## Supplemental Code for "Dynamic regulation of gonadal transposon control across the lifespan of the naturally short-lived African turquoise killifish": GCA_014300015.1_MPIA_NFZ_2.0_genomic.gtf (part 212 of 321)

```
CM025020.1	Genbank	CDS	14849802	14849906	.	-	1	gene_id "G4P62_014314"; transcript_id "gnl|WGS:JAAVVJ|G4P62_T023783"; gbkey "CDS"; gene "rere"; locus_tag "G4P62_014314"; orig_transcript_id "gnl|WGS:JAAVVJ|G4P62_T023783"; product "transcript variant X1"; protein_id "KAF7209668.1"; exon_number "6";
CM025020.1	Genbank	CDS	14836397	14836445	.	-	1	gene_id "G4P62_014314"; transcript_id "gnl|WGS:JAAVVJ|G4P62_T023783"; gbkey "CDS"; gene "rere"; locus_tag "G4P62_014314"; orig_transcript_id "gnl|WGS:JAAVVJ|G4P62_T023783"; product "transcript variant X1"; protein_id "KAF7209668.1"; exon_number "7";
CM025020.1	Genbank	CDS	14834277	14834401	.	-	0	gene_id "G4P62_014314"; transcript_id "gnl|WGS:JAAVVJ|G4P62_T023783"; gbkey "CDS"; gene "rere"; locus_tag "G4P62_014314"; orig_transcript_id "gnl|WGS:JAAVVJ|G4P62_T023783"; product "transcript variant X1"; protein_id "KAF7209668.1"; exon_number "8";
CM025020.1	Genbank	CDS	14833899	14833998	.	-	1	gene_id "G4P62_014314"; transcript_id "gnl|WGS:JAAVVJ|G4P62_T023783"; gbkey "CDS"; gene "rere"; locus_tag "G4P62_014314"; orig_transcript_id "gnl|WGS:JAAVVJ|G4P62_T023783"; product "transcript variant X1"; protein_id "KAF7209668.1"; exon_number "9";
CM025020.1	Genbank	CDS	14833158	14833256	.	-	0	gene_id "G4P62_014314"; transcript_id "gnl|WGS:JAAVVJ|G4P62_T023783"; gbkey "CDS"; gene "rere"; locus_tag "G4P62_014314"; orig_transcript_id "gnl|WGS:JAAVVJ|G4P62_T023783"; product "transcript variant X1"; protein_id "KAF7209668.1"; exon_number "10";
CM025020.1	Genbank	CDS	14825279	14825359	.	-	0	gene_id "G4P62_014314"; transcript_id "gnl|WGS:JAAVVJ|G4P62_T023783"; gbkey "CDS"; gene "rere"; locus_tag "G4P62_014314"; orig_transcript_id "gnl|WGS:JAAVVJ|G4P62_T023783"; product "transcript variant X1"; protein_id "KAF7209668.1"; exon_number "11";
CM025020.1	Genbank	CDS	14816044	14816206	.	-	0	gene_id "G4P62_014314"; transcript_id "gnl|WGS:JAAVVJ|G4P62_T023783"; gbkey "CDS"; gene "rere"; locus_tag "G4P62_014314"; orig_transcript_id "gnl|WGS:JAAVVJ|G4P62_T023783"; product "transcript variant X1"; protein_id "KAF7209668.1"; exon_number "12";
CM025020.1	Genbank	CDS	14815866	14815958	.	-	2	gene_id "G4P62_014314"; transcript_id "gnl|WGS:JAAVVJ|G4P62_T023783"; gbkey "CDS"; gene "rere"; locus_tag "G4P62_014314"; orig_transcript_id "gnl|WGS:JAAVVJ|G4P62_T023783"; product "transcript variant X1"; protein_id "KAF7209668.1"; exon_number "13";
CM025020.1	Genbank	CDS	14815272	14815471	.	-	2	gene_id "G4P62_014314"; transcript_id "gnl|WGS:JAAVVJ|G4P62_T023783"; gbkey "CDS"; gene "rere"; locus_tag "G4P62_014314"; orig_transcript_id "gnl|WGS:JAAVVJ|G4P62_T023783"; product "transcript variant X1"; protein_id "KAF7209668.1"; exon_number "14";
CM025020.1	Genbank	CDS	14814944	14815105	.	-	0	gene_id "G4P62_014314"; transcript_id "gnl|WGS:JAAVVJ|G4P62_T023783"; gbkey "CDS"; gene "rere"; locus_tag "G4P62_014314"; orig_transcript_id "gnl|WGS:JAAVVJ|G4P62_T023783"; product "transcript variant X1"; protein_id "KAF7209668.1"; exon_number "15";
CM025020.1	Genbank	CDS	14814736	14814849	.	-	0	gene_id "G4P62_014314"; transcript_id "gnl|WGS:JAAVVJ|G4P62_T023783"; gbkey "CDS"; gene "rere"; locus_tag "G4P62_014314"; orig_transcript_id "gnl|WGS:JAAVVJ|G4P62_T023783"; product "transcript variant X1"; protein_id "KAF7209668.1"; exon_number "16";
CM025020.1	Genbank	CDS	14813301	14814655	.	-	0	gene_id "G4P62_014314"; transcript_id "gnl|WGS:JAAVVJ|G4P62_T023783"; gbkey "CDS"; gene "rere"; locus_tag "G4P62_014314"; orig_transcript_id "gnl|WGS:JAAVVJ|G4P62_T023783"; product "transcript variant X1"; protein_id "KAF7209668.1"; exon_number "17";
CM025020.1	Genbank	CDS	14812584	14812806	.	-	1	gene_id "G4P62_014314"; transcript_id "gnl|WGS:JAAVVJ|G4P62_T023783"; gbkey "CDS"; gene "rere"; locus_tag "G4P62_014314"; orig_transcript_id "gnl|WGS:JAAVVJ|G4P62_T023783"; product "transcript variant X1"; protein_id "KAF7209668.1"; exon_number "18";
CM025020.1	Genbank	CDS	14811782	14812502	.	-	0	gene_id "G4P62_014314"; transcript_id "gnl|WGS:JAAVVJ|G4P62_T023783"; gbkey "CDS"; gene "rere"; locus_tag "G4P62_014314"; orig_transcript_id "gnl|WGS:JAAVVJ|G4P62_T023783"; product "transcript variant X1"; protein_id "KAF7209668.1"; exon_number "19";
CM025020.1	Genbank	CDS	14810829	14811002	.	-	2	gene_id "G4P62_014314"; transcript_id "gnl|WGS:JAAVVJ|G4P62_T023783"; gbkey "CDS"; gene "rere"; locus_tag "G4P62_014314"; orig_transcript_id "gnl|WGS:JAAVVJ|G4P62_T023783"; product "transcript variant X1"; protein_id "KAF7209668.1"; exon_number "20";
CM025020.1	Genbank	CDS	14810570	14810750	.	-	2	gene_id "G4P62_014314"; transcript_id "gnl|WGS:JAAVVJ|G4P62_T023783"; gbkey "CDS"; gene "rere"; locus_tag "G4P62_014314"; orig_transcript_id "gnl|WGS:JAAVVJ|G4P62_T023783"; product "transcript variant X1"; protein_id "KAF7209668.1"; exon_number "21";
CM025020.1	Genbank	CDS	14810467	14810497	.	-	1	gene_id "G4P62_014314"; transcript_id "gnl|WGS:JAAVVJ|G4P62_T023783"; gbkey "CDS"; gene "rere"; locus_tag "G4P62_014314"; orig_transcript_id "gnl|WGS:JAAVVJ|G4P62_T023783"; product "transcript variant X1"; protein_id "KAF7209668.1"; exon_number "22";
CM025020.1	Genbank	start_codon	14887317	14887319	.	-	0	gene_id "G4P62_014314"; transcript_id "gnl|WGS:JAAVVJ|G4P62_T023783"; gbkey "CDS"; gene "rere"; locus_tag "G4P62_014314"; orig_transcript_id "gnl|WGS:JAAVVJ|G4P62_T023783"; product "transcript variant X1"; protein_id "KAF7209668.1"; exon_number "2";
CM025020.1	Genbank	stop_codon	14810464	14810466	.	-	0	gene_id "G4P62_014314"; transcript_id "gnl|WGS:JAAVVJ|G4P62_T023783"; gbkey "CDS"; gene "rere"; locus_tag "G4P62_014314"; orig_transcript_id "gnl|WGS:JAAVVJ|G4P62_T023783"; product "transcript variant X1"; protein_id "KAF7209668.1"; exon_number "22";
CM025020.1	Genbank	gene	14949911	14956792	.	-	.	gene_id "G4P62_014315"; transcript_id ""; description "enolase isoform X1"; gbkey "Gene"; gene "eno1"; gene_biotype "protein_coding"; locus_tag "G4P62_014315";
CM025020.1	Genbank	transcript	14949911	14956792	.	-	.	gene_id "G4P62_014315"; transcript_id "gnl|WGS:JAAVVJ|G4P62_T023784"; gbkey "mRNA"; gene "eno1"; locus_tag "G4P62_014315"; note "(alpha); transcript variant X1"; orig_protein_id "gnl|WGS:JAAVVJ|G4P62_P023784"; orig_transcript_id "gnl|WGS:JAAVVJ|G4P62_T023784"; product "enolase 1"; transcript_biotype "mRNA";
CM025020.1	Genbank	exon	14956637	14956792	.	-	.	gene_id "G4P62_014315"; transcript_id "gnl|WGS:JAAVVJ|G4P62_T023784"; gene "eno1"; locus_tag "G4P62_014315"; note "(alpha); transcript variant X1"; orig_protein_id "gnl|WGS:JAAVVJ|G4P62_P023784"; orig_transcript_id "gnl|WGS:JAAVVJ|G4P62_T023784"; product "enolase 1"; transcript_biotype "mRNA"; exon_number "1";
CM025020.1	Genbank	exon	14954633	14954730	.	-	.	gene_id "G4P62_014315"; transcript_id "gnl|WGS:JAAVVJ|G4P62_T023784"; gene "eno1"; locus_tag "G4P62_014315"; note "(alpha); transcript variant X1"; orig_protein_id "gnl|WGS:JAAVVJ|G4P62_P023784"; orig_transcript_id "gnl|WGS:JAAVVJ|G4P62_T023784"; product "enolase 1"; transcript_biotype "mRNA"; exon_number "2";
CM025020.1	Genbank	exon	14952969	14953064	.	-	.	gene_id "G4P62_014315"; transcript_id "gnl|WGS:JAAVVJ|G4P62_T023784"; gene "eno1"; locus_tag "G4P62_014315"; note "(alpha); transcript variant X1"; orig_protein_id "gnl|WGS:JAAVVJ|G4P62_P023784"; orig_transcript_id "gnl|WGS:JAAVVJ|G4P62_T023784"; product "enolase 1"; transcript_biotype "mRNA"; exon_number "3";
CM025020.1	Genbank	exon	14952472	14952530	.	-	.	gene_id "G4P62_014315"; transcript_id "gnl|WGS:JAAVVJ|G4P62_T023784"; gene "eno1"; locus_tag "G4P62_014315"; note "(alpha); transcript variant X1"; orig_protein_id "gnl|WGS:JAAVVJ|G4P62_P023784"; orig_transcript_id "gnl|WGS:JAAVVJ|G4P62_T023784"; product "enolase 1"; transcript_biotype "mRNA"; exon_number "4";
CM025020.1	Genbank	exon	14952078	14952147	.	-	.	gene_id "G4P62_014315"; transcript_id "gnl|WGS:JAAVVJ|G4P62_T023784"; gene "eno1"; locus_tag "G4P62_014315"; note "(alpha); transcript variant X1"; orig_protein_id "gnl|WGS:JAAVVJ|G4P62_P023784"; orig_transcript_id "gnl|WGS:JAAVVJ|G4P62_T023784"; product "enolase 1"; transcript_biotype "mRNA"; exon_number "5";
CM025020.1	Genbank	exon	14951822	14951955	.	-	.	gene_id "G4P62_014315"; transcript_id "gnl|WGS:JAAVVJ|G4P62_T023784"; gene "eno1"; locus_tag "G4P62_014315"; note "(alpha); transcript variant X1"; orig_protein_id "gnl|WGS:JAAVVJ|G4P62_P023784"; orig_transcript_id "gnl|WGS:JAAVVJ|G4P62_T023784"; product "enolase 1"; transcript_biotype "mRNA"; exon_number "6";
CM025020.1	Genbank	exon	14951496	14951718	.	-	.	gene_id "G4P62_014315"; transcript_id "gnl|WGS:JAAVVJ|G4P62_T023784"; gene "eno1"; locus_tag "G4P62_014315"; note "(alpha); transcript variant X1"; orig_protein_id "gnl|WGS:JAAVVJ|G4P62_P023784"; orig_transcript_id "gnl|WGS:JAAVVJ|G4P62_T023784"; product "enolase 1"; transcript_biotype "mRNA"; exon_number "7";
CM025020.1	Genbank	exon	14951195	14951392	.	-	.	gene_id "G4P62_014315"; transcript_id "gnl|WGS:JAAVVJ|G4P62_T023784"; gene "eno1"; locus_tag "G4P62_014315"; note "(alpha); transcript variant X1"; orig_protein_id "gnl|WGS:JAAVVJ|G4P62_P023784"; orig_transcript_id "gnl|WGS:JAAVVJ|G4P62_T023784"; product "enolase 1"; transcript_biotype "mRNA"; exon_number "8";
CM025020.1	Genbank	exon	14950867	14951068	.	-	.	gene_id "G4P62_014315"; transcript_id "gnl|WGS:JAAVVJ|G4P62_T023784"; gene "eno1"; locus_tag "G4P62_014315"; note "(alpha); transcript variant X1"; orig_protein_id "gnl|WGS:JAAVVJ|G4P62_P023784"; orig_transcript_id "gnl|WGS:JAAVVJ|G4P62_T023784"; product "enolase 1"; transcript_biotype "mRNA"; exon_number "9";
CM025020.1	Genbank	exon	14950672	14950780	.	-	.	gene_id "G4P62_014315"; transcript_id "gnl|WGS:JAAVVJ|G4P62_T023784"; gene "eno1"; locus_tag "G4P62_014315"; note "(alpha); transcript variant X1"; orig_protein_id "gnl|WGS:JAAVVJ|G4P62_P023784"; orig_transcript_id "gnl|WGS:JAAVVJ|G4P62_T023784"; product "enolase 1"; transcript_biotype "mRNA"; exon_number "10";
CM025020.1	Genbank	exon	14950484	14950542	.	-	.	gene_id "G4P62_014315"; transcript_id "gnl|WGS:JAAVVJ|G4P62_T023784"; gene "eno1"; locus_tag "G4P62_014315"; note "(alpha); transcript variant X1"; orig_protein_id "gnl|WGS:JAAVVJ|G4P62_P023784"; orig_transcript_id "gnl|WGS:JAAVVJ|G4P62_T023784"; product "enolase 1"; transcript_biotype "mRNA"; exon_number "11";
CM025020.1	Genbank	exon	14949911	14950401	.	-	.	gene_id "G4P62_014315"; transcript_id "gnl|WGS:JAAVVJ|G4P62_T023784"; gene "eno1"; locus_tag "G4P62_014315"; note "(alpha); transcript variant X1"; orig_protein_id "gnl|WGS:JAAVVJ|G4P62_P023784"; orig_transcript_id "gnl|WGS:JAAVVJ|G4P62_T023784"; product "enolase 1"; transcript_biotype "mRNA"; exon_number "12";
CM025020.1	Genbank	CDS	14954633	14954717	.	-	0	gene_id "G4P62_014315"; transcript_id "gnl|WGS:JAAVVJ|G4P62_T023784"; gbkey "CDS"; gene "eno1"; locus_tag "G4P62_014315"; orig_transcript_id "gnl|WGS:JAAVVJ|G4P62_T023784"; product "transcript variant X1"; protein_id "KAF7209669.1"; exon_number "2";
CM025020.1	Genbank	CDS	14952969	14953064	.	-	2	gene_id "G4P62_014315"; transcript_id "gnl|WGS:JAAVVJ|G4P62_T023784"; gbkey "CDS"; gene "eno1"; locus_tag "G4P62_014315"; orig_transcript_id "gnl|WGS:JAAVVJ|G4P62_T023784"; product "transcript variant X1"; protein_id "KAF7209669.1"; exon_number "3";
CM025020.1	Genbank	CDS	14952472	14952530	.	-	2	gene_id "G4P62_014315"; transcript_id "gnl|WGS:JAAVVJ|G4P62_T023784"; gbkey "CDS"; gene "eno1"; locus_tag "G4P62_014315"; orig_transcript_id "gnl|WGS:JAAVVJ|G4P62_T023784"; product "transcript variant X1"; protein_id "KAF7209669.1"; exon_number "4";
CM025020.1	Genbank	CDS	14952078	14952147	.	-	0	gene_id "G4P62_014315"; transcript_id "gnl|WGS:JAAVVJ|G4P62_T023784"; gbkey "CDS"; gene "eno1"; locus_tag "G4P62_014315"; orig_transcript_id "gnl|WGS:JAAVVJ|G4P62_T023784"; product "transcript variant X1"; protein_id "KAF7209669.1"; exon_number "5";
CM025020.1	Genbank	CDS	14951822	14951955	.	-	2	gene_id "G4P62_014315"; transcript_id "gnl|WGS:JAAVVJ|G4P62_T023784"; gbkey "CDS"; gene "eno1"; locus_tag "G4P62_014315"; orig_transcript_id "gnl|WGS:JAAVVJ|G4P62_T023784"; product "transcript variant X1"; protein_id "KAF7209669.1"; exon_number "6";
CM025020.1	Genbank	CDS	14951496	14951718	.	-	0	gene_id "G4P62_014315"; transcript_id "gnl|WGS:JAAVVJ|G4P62_T023784"; gbkey "CDS"; gene "eno1"; locus_tag "G4P62_014315"; orig_transcript_id "gnl|WGS:JAAVVJ|G4P62_T023784"; product "transcript variant X1"; protein_id "KAF7209669.1"; exon_number "7";
CM025020.1	Genbank	CDS	14951195	14951392	.	-	2	gene_id "G4P62_014315"; transcript_id "gnl|WGS:JAAVVJ|G4P62_T023784"; gbkey "CDS"; gene "eno1"; locus_tag "G4P62_014315"; orig_transcript_id "gnl|WGS:JAAVVJ|G4P62_T023784"; product "transcript variant X1"; protein_id "KAF7209669.1"; exon_number "8";
CM025020.1	Genbank	CDS	14950867	14951068	.	-	2	gene_id "G4P62_014315"; transcript_id "gnl|WGS:JAAVVJ|G4P62_T023784"; gbkey "CDS"; gene "eno1"; locus_tag "G4P62_014315"; orig_transcript_id "gnl|WGS:JAAVVJ|G4P62_T023784"; product "transcript variant X1"; protein_id "KAF7209669.1"; exon_number "9";
CM025020.1	Genbank	CDS	14950672	14950780	.	-	1	gene_id "G4P62_014315"; transcript_id "gnl|WGS:JAAVVJ|G4P62_T023784"; gbkey "CDS"; gene "eno1"; locus_tag "G4P62_014315"; orig_transcript_id "gnl|WGS:JAAVVJ|G4P62_T023784"; product "transcript variant X1"; protein_id "KAF7209669.1"; exon_number "10";
CM025020.1	Genbank	CDS	14950484	14950542	.	-	0	gene_id "G4P62_014315"; transcript_id "gnl|WGS:JAAVVJ|G4P62_T023784"; gbkey "CDS"; gene "eno1"; locus_tag "G4P62_014315"; orig_transcript_id "gnl|WGS:JAAVVJ|G4P62_T023784"; product "transcript variant X1"; protein_id "KAF7209669.1"; exon_number "11";
CM025020.1	Genbank	CDS	14950341	14950401	.	-	1	gene_id "G4P62_014315"; transcript_id "gnl|WGS:JAAVVJ|G4P62_T023784"; gbkey "CDS"; gene "eno1"; locus_tag "G4P62_014315"; orig_transcript_id "gnl|WGS:JAAVVJ|G4P62_T023784"; product "transcript variant X1"; protein_id "KAF7209669.1"; exon_number "12";
CM025020.1	Genbank	start_codon	14954715	14954717	.	-	0	gene_id "G4P62_014315"; transcript_id "gnl|WGS:JAAVVJ|G4P62_T023784"; gbkey "CDS"; gene "eno1"; locus_tag "G4P62_014315"; orig_transcript_id "gnl|WGS:JAAVVJ|G4P62_T023784"; product "transcript variant X1"; protein_id "KAF7209669.1"; exon_number "2";
CM025020.1	Genbank	stop_codon	14950338	14950340	.	-	0	gene_id "G4P62_014315"; transcript_id "gnl|WGS:JAAVVJ|G4P62_T023784"; gbkey "CDS"; gene "eno1"; locus_tag "G4P62_014315"; orig_transcript_id "gnl|WGS:JAAVVJ|G4P62_T023784"; product "transcript variant X1"; protein_id "KAF7209669.1"; exon_number "12";
CM025020.1	Genbank	transcript	14949911	14956792	.	-	.	gene_id "G4P62_014315"; transcript_id "gnl|WGS:JAAVVJ|G4P62_T023785"; gbkey "mRNA"; gene "eno1"; locus_tag "G4P62_014315"; note "(alpha); transcript variant X2"; orig_protein_id "gnl|WGS:JAAVVJ|G4P62_P023785"; orig_transcript_id "gnl|WGS:JAAVVJ|G4P62_T023785"; product "enolase 1"; transcript_biotype "mRNA";
CM025020.1	Genbank	exon	14956637	14956792	.	-	.	gene_id "G4P62_014315"; transcript_id "gnl|WGS:JAAVVJ|G4P62_T023785"; gene "eno1"; locus_tag "G4P62_014315"; note "(alpha); transcript variant X2"; orig_protein_id "gnl|WGS:JAAVVJ|G4P62_P023785"; orig_transcript_id "gnl|WGS:JAAVVJ|G4P62_T023785"; product "enolase 1"; transcript_biotype "mRNA"; exon_number "1";
CM025020.1	Genbank	exon	14954633	14954730	.	-	.	gene_id "G4P62_014315"; transcript_id "gnl|WGS:JAAVVJ|G4P62_T023785"; gene "eno1"; locus_tag "G4P62_014315"; note "(alpha); transcript variant X2"; orig_protein_id "gnl|WGS:JAAVVJ|G4P62_P023785"; orig_transcript_id "gnl|WGS:JAAVVJ|G4P62_T023785"; product "enolase 1"; transcript_biotype "mRNA"; exon_number "2";
CM025020.1	Genbank	exon	14952969	14953064	.	-	.	gene_id "G4P62_014315"; transcript_id "gnl|WGS:JAAVVJ|G4P62_T023785"; gene "eno1"; locus_tag "G4P62_014315"; note "(alpha); transcript variant X2"; orig_protein_id "gnl|WGS:JAAVVJ|G4P62_P023785"; orig_transcript_id "gnl|WGS:JAAVVJ|G4P62_T023785"; product "enolase 1"; transcript_biotype "mRNA"; exon_number "3";
CM025020.1	Genbank	exon	14952786	14952844	.	-	.	gene_id "G4P62_014315"; transcript_id "gnl|WGS:JAAVVJ|G4P62_T023785"; gene "eno1"; locus_tag "G4P62_014315"; note "(alpha); transcript variant X2"; orig_protein_id "gnl|WGS:JAAVVJ|G4P62_P023785"; orig_transcript_id "gnl|WGS:JAAVVJ|G4P62_T023785"; product "enolase 1"; transcript_biotype "mRNA"; exon_number "4";
CM025020.1	Genbank	exon	14952078	14952147	.	-	.	gene_id "G4P62_014315"; transcript_id "gnl|WGS:JAAVVJ|G4P62_T023785"; gene "eno1"; locus_tag "G4P62_014315"; note "(alpha); transcript variant X2"; orig_protein_id "gnl|WGS:JAAVVJ|G4P62_P023785"; orig_transcript_id "gnl|WGS:JAAVVJ|G4P62_T023785"; product "enolase 1"; transcript_biotype "mRNA"; exon_number "5";
CM025020.1	Genbank	exon	14951822	14951955	.	-	.	gene_id "G4P62_014315"; transcript_id "gnl|WGS:JAAVVJ|G4P62_T023785"; gene "eno1"; locus_tag "G4P62_014315"; note "(alpha); transcript variant X2"; orig_protein_id "gnl|WGS:JAAVVJ|G4P62_P023785"; orig_transcript_id "gnl|WGS:JAAVVJ|G4P62_T023785"; product "enolase 1"; transcript_biotype "mRNA"; exon_number "6";
CM025020.1	Genbank	exon	14951496	14951718	.	-	.	gene_id "G4P62_014315"; transcript_id "gnl|WGS:JAAVVJ|G4P62_T023785"; gene "eno1"; locus_tag "G4P62_014315"; note "(alpha); transcript variant X2"; orig_protein_id "gnl|WGS:JAAVVJ|G4P62_P023785"; orig_transcript_id "gnl|WGS:JAAVVJ|G4P62_T023785"; product "enolase 1"; transcript_biotype "mRNA"; exon_number "7";
CM025020.1	Genbank	exon	14951195	14951392	.	-	.	gene_id "G4P62_014315"; transcript_id "gnl|WGS:JAAVVJ|G4P62_T023785"; gene "eno1"; locus_tag "G4P62_014315"; note "(alpha); transcript variant X2"; orig_protein_id "gnl|WGS:JAAVVJ|G4P62_P023785"; orig_transcript_id "gnl|WGS:JAAVVJ|G4P62_T023785"; product "enolase 1"; transcript_biotype "mRNA"; exon_number "8";
CM025020.1	Genbank	exon	14950867	14951068	.	-	.	gene_id "G4P62_014315"; transcript_id "gnl|WGS:JAAVVJ|G4P62_T023785"; gene "eno1"; locus_tag "G4P62_014315"; note "(alpha); transcript variant X2"; orig_protein_id "gnl|WGS:JAAVVJ|G4P62_P023785"; orig_transcript_id "gnl|WGS:JAAVVJ|G4P62_T023785"; product "enolase 1"; transcript_biotype "mRNA"; exon_number "9";
CM025020.1	Genbank	exon	14950672	14950780	.	-	.	gene_id "G4P62_014315"; transcript_id "gnl|WGS:JAAVVJ|G4P62_T023785"; gene "eno1"; locus_tag "G4P62_014315"; note "(alpha); transcript variant X2"; orig_protein_id "gnl|WGS:JAAVVJ|G4P62_P023785"; orig_transcript_id "gnl|WGS:JAAVVJ|G4P62_T023785"; product "enolase 1"; transcript_biotype "mRNA"; exon_number "10";
CM025020.1	Genbank	exon	14950484	14950542	.	-	.	gene_id "G4P62_014315"; transcript_id "gnl|WGS:JAAVVJ|G4P62_T023785"; gene "eno1"; locus_tag "G4P62_014315"; note "(alpha); transcript variant X2"; orig_protein_id "gnl|WGS:JAAVVJ|G4P62_P023785"; orig_transcript_id "gnl|WGS:JAAVVJ|G4P62_T023785"; product "enolase 1"; transcript_biotype "mRNA"; exon_number "11";
CM025020.1	Genbank	exon	14949911	14950401	.	-	.	gene_id "G4P62_014315"; transcript_id "gnl|WGS:JAAVVJ|G4P62_T023785"; gene "eno1"; locus_tag "G4P62_014315"; note "(alpha); transcript variant X2"; orig_protein_id "gnl|WGS:JAAVVJ|G4P62_P023785"; orig_transcript_id "gnl|WGS:JAAVVJ|G4P62_T023785"; product "enolase 1"; transcript_biotype "mRNA"; exon_number "12";
CM025020.1	Genbank	CDS	14954633	14954717	.	-	0	gene_id "G4P62_014315"; transcript_id "gnl|WGS:JAAVVJ|G4P62_T023785"; gbkey "CDS"; gene "eno1"; locus_tag "G4P62_014315"; orig_transcript_id "gnl|WGS:JAAVVJ|G4P62_T023785"; product "transcript variant X2"; protein_id "KAF7209670.1"; exon_number "2";
CM025020.1	Genbank	CDS	14952969	14953064	.	-	2	gene_id "G4P62_014315"; transcript_id "gnl|WGS:JAAVVJ|G4P62_T023785"; gbkey "CDS"; gene "eno1"; locus_tag "G4P62_014315"; orig_transcript_id "gnl|WGS:JAAVVJ|G4P62_T023785"; product "transcript variant X2"; protein_id "KAF7209670.1"; exon_number "3";
CM025020.1	Genbank	CDS	14952786	14952844	.	-	2	gene_id "G4P62_014315"; transcript_id "gnl|WGS:JAAVVJ|G4P62_T023785"; gbkey "CDS"; gene "eno1"; locus_tag "G4P62_014315"; orig_transcript_id "gnl|WGS:JAAVVJ|G4P62_T023785"; product "transcript variant X2"; protein_id "KAF7209670.1"; exon_number "4";
CM025020.1	Genbank	CDS	14952078	14952147	.	-	0	gene_id "G4P62_014315"; transcript_id "gnl|WGS:JAAVVJ|G4P62_T023785"; gbkey "CDS"; gene "eno1"; locus_tag "G4P62_014315"; orig_transcript_id "gnl|WGS:JAAVVJ|G4P62_T023785"; product "transcript variant X2"; protein_id "KAF7209670.1"; exon_number "5";
CM025020.1	Genbank	CDS	14951822	14951955	.	-	2	gene_id "G4P62_014315"; transcript_id "gnl|WGS:JAAVVJ|G4P62_T023785"; gbkey "CDS"; gene "eno1"; locus_tag "G4P62_014315"; orig_transcript_id "gnl|WGS:JAAVVJ|G4P62_T023785"; product "transcript variant X2"; protein_id "KAF7209670.1"; exon_number "6";
CM025020.1	Genbank	CDS	14951496	14951718	.	-	0	gene_id "G4P62_014315"; transcript_id "gnl|WGS:JAAVVJ|G4P62_T023785"; gbkey "CDS"; gene "eno1"; locus_tag "G4P62_014315"; orig_transcript_id "gnl|WGS:JAAVVJ|G4P62_T023785"; product "transcript variant X2"; protein_id "KAF7209670.1"; exon_number "7";
CM025020.1	Genbank	CDS	14951195	14951392	.	-	2	gene_id "G4P62_014315"; transcript_id "gnl|WGS:JAAVVJ|G4P62_T023785"; gbkey "CDS"; gene "eno1"; locus_tag "G4P62_014315"; orig_transcript_id "gnl|WGS:JAAVVJ|G4P62_T023785"; product "transcript variant X2"; protein_id "KAF7209670.1"; exon_number "8";
CM025020.1	Genbank	CDS	14950867	14951068	.	-	2	gene_id "G4P62_014315"; transcript_id "gnl|WGS:JAAVVJ|G4P62_T023785"; gbkey "CDS"; gene "eno1"; locus_tag "G4P62_014315"; orig_transcript_id "gnl|WGS:JAAVVJ|G4P62_T023785"; product "transcript variant X2"; protein_id "KAF7209670.1"; exon_number "9";
CM025020.1	Genbank	CDS	14950672	14950780	.	-	1	gene_id "G4P62_014315"; transcript_id "gnl|WGS:JAAVVJ|G4P62_T023785"; gbkey "CDS"; gene "eno1"; locus_tag "G4P62_014315"; orig_transcript_id "gnl|WGS:JAAVVJ|G4P62_T023785"; product "transcript variant X2"; protein_id "KAF7209670.1"; exon_number "10";
CM025020.1	Genbank	CDS	14950484	14950542	.	-	0	gene_id "G4P62_014315"; transcript_id "gnl|WGS:JAAVVJ|G4P62_T023785"; gbkey "CDS"; gene "eno1"; locus_tag "G4P62_014315"; orig_transcript_id "gnl|WGS:JAAVVJ|G4P62_T023785"; product "transcript variant X2"; protein_id "KAF7209670.1"; exon_number "11";
CM025020.1	Genbank	CDS	14950341	14950401	.	-	1	gene_id "G4P62_014315"; transcript_id "gnl|WGS:JAAVVJ|G4P62_T023785"; gbkey "CDS"; gene "eno1"; locus_tag "G4P62_014315"; orig_transcript_id "gnl|WGS:JAAVVJ|G4P62_T023785"; product "transcript variant X2"; protein_id "KAF7209670.1"; exon_number "12";
CM025020.1	Genbank	start_codon	14954715	14954717	.	-	0	gene_id "G4P62_014315"; transcript_id "gnl|WGS:JAAVVJ|G4P62_T023785"; gbkey "CDS"; gene "eno1"; locus_tag "G4P62_014315"; orig_transcript_id "gnl|WGS:JAAVVJ|G4P62_T023785"; product "transcript variant X2"; protein_id "KAF7209670.1"; exon_number "2";
CM025020.1	Genbank	stop_codon	14950338	14950340	.	-	0	gene_id "G4P62_014315"; transcript_id "gnl|WGS:JAAVVJ|G4P62_T023785"; gbkey "CDS"; gene "eno1"; locus_tag "G4P62_014315"; orig_transcript_id "gnl|WGS:JAAVVJ|G4P62_T023785"; product "transcript variant X2"; protein_id "KAF7209670.1"; exon_number "12";
CM025020.1	Genbank	gene	14968432	14973513	.	+	.	gene_id "G4P62_014316"; transcript_id ""; description "carbonic anhydrase 6"; gbkey "Gene"; gene "ca6"; gene_biotype "protein_coding"; locus_tag "G4P62_014316";
CM025020.1	Genbank	transcript	14968432	14973513	.	+	.	gene_id "G4P62_014316"; transcript_id "gnl|WGS:JAAVVJ|G4P62_T023786"; gbkey "mRNA"; gene "ca6"; locus_tag "G4P62_014316"; orig_protein_id "gnl|WGS:JAAVVJ|G4P62_P023786"; orig_transcript_id "gnl|WGS:JAAVVJ|G4P62_T023786"; product "carbonic anhydrase VI"; transcript_biotype "mRNA";
CM025020.1	Genbank	exon	14968432	14968781	.	+	.	gene_id "G4P62_014316"; transcript_id "gnl|WGS:JAAVVJ|G4P62_T023786"; gene "ca6"; locus_tag "G4P62_014316"; orig_protein_id "gnl|WGS:JAAVVJ|G4P62_P023786"; orig_transcript_id "gnl|WGS:JAAVVJ|G4P62_T023786"; product "carbonic anhydrase VI"; transcript_biotype "mRNA"; exon_number "1";
CM025020.1	Genbank	exon	14969269	14969448	.	+	.	gene_id "G4P62_014316"; transcript_id "gnl|WGS:JAAVVJ|G4P62_T023786"; gene "ca6"; locus_tag "G4P62_014316"; orig_protein_id "gnl|WGS:JAAVVJ|G4P62_P023786"; orig_transcript_id "gnl|WGS:JAAVVJ|G4P62_T023786"; product "carbonic anhydrase VI"; transcript_biotype "mRNA"; exon_number "2";
CM025020.1	Genbank	exon	14969762	14969910	.	+	.	gene_id "G4P62_014316"; transcript_id "gnl|WGS:JAAVVJ|G4P62_T023786"; gene "ca6"; locus_tag "G4P62_014316"; orig_protein_id "gnl|WGS:JAAVVJ|G4P62_P023786"; orig_transcript_id "gnl|WGS:JAAVVJ|G4P62_T023786"; product "carbonic anhydrase VI"; transcript_biotype "mRNA"; exon_number "3";
CM025020.1	Genbank	exon	14970189	14970284	.	+	.	gene_id "G4P62_014316"; transcript_id "gnl|WGS:JAAVVJ|G4P62_T023786"; gene "ca6"; locus_tag "G4P62_014316"; orig_protein_id "gnl|WGS:JAAVVJ|G4P62_P023786"; orig_transcript_id "gnl|WGS:JAAVVJ|G4P62_T023786"; product "carbonic anhydrase VI"; transcript_biotype "mRNA"; exon_number "4";
CM025020.1	Genbank	exon	14971783	14971849	.	+	.	gene_id "G4P62_014316"; transcript_id "gnl|WGS:JAAVVJ|G4P62_T023786"; gene "ca6"; locus_tag "G4P62_014316"; orig_protein_id "gnl|WGS:JAAVVJ|G4P62_P023786"; orig_transcript_id "gnl|WGS:JAAVVJ|G4P62_T023786"; product "carbonic anhydrase VI"; transcript_biotype "mRNA"; exon_number "5";
CM025020.1	Genbank	exon	14971951	14972108	.	+	.	gene_id "G4P62_014316"; transcript_id "gnl|WGS:JAAVVJ|G4P62_T023786"; gene "ca6"; locus_tag "G4P62_014316"; orig_protein_id "gnl|WGS:JAAVVJ|G4P62_P023786"; orig_transcript_id "gnl|WGS:JAAVVJ|G4P62_T023786"; product "carbonic anhydrase VI"; transcript_biotype "mRNA"; exon_number "6";
CM025020.1	Genbank	exon	14972198	14972324	.	+	.	gene_id "G4P62_014316"; transcript_id "gnl|WGS:JAAVVJ|G4P62_T023786"; gene "ca6"; locus_tag "G4P62_014316"; orig_protein_id "gnl|WGS:JAAVVJ|G4P62_P023786"; orig_transcript_id "gnl|WGS:JAAVVJ|G4P62_T023786"; product "carbonic anhydrase VI"; transcript_biotype "mRNA"; exon_number "7";
CM025020.1	Genbank	exon	14972420	14972503	.	+	.	gene_id "G4P62_014316"; transcript_id "gnl|WGS:JAAVVJ|G4P62_T023786"; gene "ca6"; locus_tag "G4P62_014316"; orig_protein_id "gnl|WGS:JAAVVJ|G4P62_P023786"; orig_transcript_id "gnl|WGS:JAAVVJ|G4P62_T023786"; product "carbonic anhydrase VI"; transcript_biotype "mRNA"; exon_number "8";
CM025020.1	Genbank	exon	14972584	14972616	.	+	.	gene_id "G4P62_014316"; transcript_id "gnl|WGS:JAAVVJ|G4P62_T023786"; gene "ca6"; locus_tag "G4P62_014316"; orig_protein_id "gnl|WGS:JAAVVJ|G4P62_P023786"; orig_transcript_id "gnl|WGS:JAAVVJ|G4P62_T023786"; product "carbonic anhydrase VI"; transcript_biotype "mRNA"; exon_number "9";
CM025020.1	Genbank	exon	14972693	14973513	.	+	.	gene_id "G4P62_014316"; transcript_id "gnl|WGS:JAAVVJ|G4P62_T023786"; gene "ca6"; locus_tag "G4P62_014316"; orig_protein_id "gnl|WGS:JAAVVJ|G4P62_P023786"; orig_transcript_id "gnl|WGS:JAAVVJ|G4P62_T023786"; product "carbonic anhydrase VI"; transcript_biotype "mRNA"; exon_number "10";
CM025020.1	Genbank	CDS	14968691	14968781	.	+	0	gene_id "G4P62_014316"; transcript_id "gnl|WGS:JAAVVJ|G4P62_T023786"; gbkey "CDS"; gene "ca6"; locus_tag "G4P62_014316"; orig_transcript_id "gnl|WGS:JAAVVJ|G4P62_T023786"; product "carbonic anhydrase VI"; protein_id "KAF7209671.1"; exon_number "1";
CM025020.1	Genbank	CDS	14969269	14969448	.	+	2	gene_id "G4P62_014316"; transcript_id "gnl|WGS:JAAVVJ|G4P62_T023786"; gbkey "CDS"; gene "ca6"; locus_tag "G4P62_014316"; orig_transcript_id "gnl|WGS:JAAVVJ|G4P62_T023786"; product "carbonic anhydrase VI"; protein_id "KAF7209671.1"; exon_number "2";
CM025020.1	Genbank	CDS	14969762	14969910	.	+	2	gene_id "G4P62_014316"; transcript_id "gnl|WGS:JAAVVJ|G4P62_T023786"; gbkey "CDS"; gene "ca6"; locus_tag "G4P62_014316"; orig_transcript_id "gnl|WGS:JAAVVJ|G4P62_T023786"; product "carbonic anhydrase VI"; protein_id "KAF7209671.1"; exon_number "3";
CM025020.1	Genbank	CDS	14970189	14970284	.	+	0	gene_id "G4P62_014316"; transcript_id "gnl|WGS:JAAVVJ|G4P62_T023786"; gbkey "CDS"; gene "ca6"; locus_tag "G4P62_014316"; orig_transcript_id "gnl|WGS:JAAVVJ|G4P62_T023786"; product "carbonic anhydrase VI"; protein_id "KAF7209671.1"; exon_number "4";
CM025020.1	Genbank	CDS	14971783	14971849	.	+	0	gene_id "G4P62_014316"; transcript_id "gnl|WGS:JAAVVJ|G4P62_T023786"; gbkey "CDS"; gene "ca6"; locus_tag "G4P62_014316"; orig_transcript_id "gnl|WGS:JAAVVJ|G4P62_T023786"; product "carbonic anhydrase VI"; protein_id "KAF7209671.1"; exon_number "5";
CM025020.1	Genbank	CDS	14971951	14972108	.	+	2	gene_id "G4P62_014316"; transcript_id "gnl|WGS:JAAVVJ|G4P62_T023786"; gbkey "CDS"; gene "ca6"; locus_tag "G4P62_014316"; orig_transcript_id "gnl|WGS:JAAVVJ|G4P62_T023786"; product "carbonic anhydrase VI"; protein_id "KAF7209671.1"; exon_number "6";
CM025020.1	Genbank	CDS	14972198	14972324	.	+	0	gene_id "G4P62_014316"; transcript_id "gnl|WGS:JAAVVJ|G4P62_T023786"; gbkey "CDS"; gene "ca6"; locus_tag "G4P62_014316"; orig_transcript_id "gnl|WGS:JAAVVJ|G4P62_T023786"; product "carbonic anhydrase VI"; protein_id "KAF7209671.1"; exon_number "7";
CM025020.1	Genbank	CDS	14972420	14972503	.	+	2	gene_id "G4P62_014316"; transcript_id "gnl|WGS:JAAVVJ|G4P62_T023786"; gbkey "CDS"; gene "ca6"; locus_tag "G4P62_014316"; orig_transcript_id "gnl|WGS:JAAVVJ|G4P62_T023786"; product "carbonic anhydrase VI"; protein_id "KAF7209671.1"; exon_number "8";
CM025020.1	Genbank	CDS	14972584	14972616	.	+	2	gene_id "G4P62_014316"; transcript_id "gnl|WGS:JAAVVJ|G4P62_T023786"; gbkey "CDS"; gene "ca6"; locus_tag "G4P62_014316"; orig_transcript_id "gnl|WGS:JAAVVJ|G4P62_T023786"; product "carbonic anhydrase VI"; protein_id "KAF7209671.1"; exon_number "9";
CM025020.1	Genbank	CDS	14972693	14973318	.	+	2	gene_id "G4P62_014316"; transcript_id "gnl|WGS:JAAVVJ|G4P62_T023786"; gbkey "CDS"; gene "ca6"; locus_tag "G4P62_014316"; orig_transcript_id "gnl|WGS:JAAVVJ|G4P62_T023786"; product "carbonic anhydrase VI"; protein_id "KAF7209671.1"; exon_number "10";
CM025020.1	Genbank	start_codon	14968691	14968693	.	+	0	gene_id "G4P62_014316"; transcript_id "gnl|WGS:JAAVVJ|G4P62_T023786"; gbkey "CDS"; gene "ca6"; locus_tag "G4P62_014316"; orig_transcript_id "gnl|WGS:JAAVVJ|G4P62_T023786"; product "carbonic anhydrase VI"; protein_id "KAF7209671.1"; exon_number "1";
CM025020.1	Genbank	stop_codon	14973319	14973321	.	+	0	gene_id "G4P62_014316"; transcript_id "gnl|WGS:JAAVVJ|G4P62_T023786"; gbkey "CDS"; gene "ca6"; locus_tag "G4P62_014316"; orig_transcript_id "gnl|WGS:JAAVVJ|G4P62_T023786"; product "carbonic anhydrase VI"; protein_id "KAF7209671.1"; exon_number "10";
CM025020.1	Genbank	gene	14973464	14980290	.	-	.	gene_id "G4P62_014317"; transcript_id ""; description "solute carrier family 2 facilitated glucose"; gbkey "Gene"; gene "slc2a5"; gene_biotype "protein_coding"; locus_tag "G4P62_014317";
CM025020.1	Genbank	transcript	14973464	14980290	.	-	.	gene_id "G4P62_014317"; transcript_id "gnl|WGS:JAAVVJ|G4P62_T023787"; gbkey "mRNA"; gene "slc2a5"; locus_tag "G4P62_014317"; orig_protein_id "gnl|WGS:JAAVVJ|G4P62_P023787"; orig_transcript_id "gnl|WGS:JAAVVJ|G4P62_T023787"; product "solute carrier family 2 member 5"; transcript_biotype "mRNA";
CM025020.1	Genbank	exon	14979721	14980290	.	-	.	gene_id "G4P62_014317"; transcript_id "gnl|WGS:JAAVVJ|G4P62_T023787"; gene "slc2a5"; locus_tag "G4P62_014317"; orig_protein_id "gnl|WGS:JAAVVJ|G4P62_P023787"; orig_transcript_id "gnl|WGS:JAAVVJ|G4P62_T023787"; product "solute carrier family 2 member 5"; transcript_biotype "mRNA"; exon_number "1";
CM025020.1	Genbank	exon	14979533	14979631	.	-	.	gene_id "G4P62_014317"; transcript_id "gnl|WGS:JAAVVJ|G4P62_T023787"; gene "slc2a5"; locus_tag "G4P62_014317"; orig_protein_id "gnl|WGS:JAAVVJ|G4P62_P023787"; orig_transcript_id "gnl|WGS:JAAVVJ|G4P62_T023787"; product "solute carrier family 2 member 5"; transcript_biotype "mRNA"; exon_number "2";
CM025020.1	Genbank	exon	14979295	14979455	.	-	.	gene_id "G4P62_014317"; transcript_id "gnl|WGS:JAAVVJ|G4P62_T023787"; gene "slc2a5"; locus_tag "G4P62_014317"; orig_protein_id "gnl|WGS:JAAVVJ|G4P62_P023787"; orig_transcript_id "gnl|WGS:JAAVVJ|G4P62_T023787"; product "solute carrier family 2 member 5"; transcript_biotype "mRNA"; exon_number "3";
CM025020.1	Genbank	exon	14979092	14979216	.	-	.	gene_id "G4P62_014317"; transcript_id "gnl|WGS:JAAVVJ|G4P62_T023787"; gene "slc2a5"; locus_tag "G4P62_014317"; orig_protein_id "gnl|WGS:JAAVVJ|G4P62_P023787"; orig_transcript_id "gnl|WGS:JAAVVJ|G4P62_T023787"; product "solute carrier family 2 member 5"; transcript_biotype "mRNA"; exon_number "4";
CM025020.1	Genbank	exon	14978856	14979008	.	-	.	gene_id "G4P62_014317"; transcript_id "gnl|WGS:JAAVVJ|G4P62_T023787"; gene "slc2a5"; locus_tag "G4P62_014317"; orig_protein_id "gnl|WGS:JAAVVJ|G4P62_P023787"; orig_transcript_id "gnl|WGS:JAAVVJ|G4P62_T023787"; product "solute carrier family 2 member 5"; transcript_biotype "mRNA"; exon_number "5";
CM025020.1	Genbank	exon	14978614	14978739	.	-	.	gene_id "G4P62_014317"; transcript_id "gnl|WGS:JAAVVJ|G4P62_T023787"; gene "slc2a5"; locus_tag "G4P62_014317"; orig_protein_id "gnl|WGS:JAAVVJ|G4P62_P023787"; orig_transcript_id "gnl|WGS:JAAVVJ|G4P62_T023787"; product "solute carrier family 2 member 5"; transcript_biotype "mRNA"; exon_number "6";
CM025020.1	Genbank	exon	14978350	14978537	.	-	.	gene_id "G4P62_014317"; transcript_id "gnl|WGS:JAAVVJ|G4P62_T023787"; gene "slc2a5"; locus_tag "G4P62_014317"; orig_protein_id "gnl|WGS:JAAVVJ|G4P62_P023787"; orig_transcript_id "gnl|WGS:JAAVVJ|G4P62_T023787"; product "solute carrier family 2 member 5"; transcript_biotype "mRNA"; exon_number "7";
CM025020.1	Genbank	exon	14978159	14978269	.	-	.	gene_id "G4P62_014317"; transcript_id "gnl|WGS:JAAVVJ|G4P62_T023787"; gene "slc2a5"; locus_tag "G4P62_014317"; orig_protein_id "gnl|WGS:JAAVVJ|G4P62_P023787"; orig_transcript_id "gnl|WGS:JAAVVJ|G4P62_T023787"; product "solute carrier family 2 member 5"; transcript_biotype "mRNA"; exon_number "8";
CM025020.1	Genbank	exon	14977964	14978065	.	-	.	gene_id "G4P62_014317"; transcript_id "gnl|WGS:JAAVVJ|G4P62_T023787"; gene "slc2a5"; locus_tag "G4P62_014317"; orig_protein_id "gnl|WGS:JAAVVJ|G4P62_P023787"; orig_transcript_id "gnl|WGS:JAAVVJ|G4P62_T023787"; product "solute carrier family 2 member 5"; transcript_biotype "mRNA"; exon_number "9";
CM025020.1	Genbank	exon	14976112	14976187	.	-	.	gene_id "G4P62_014317"; transcript_id "gnl|WGS:JAAVVJ|G4P62_T023787"; gene "slc2a5"; locus_tag "G4P62_014317"; orig_protein_id "gnl|WGS:JAAVVJ|G4P62_P023787"; orig_transcript_id "gnl|WGS:JAAVVJ|G4P62_T023787"; product "solute carrier family 2 member 5"; transcript_biotype "mRNA"; exon_number "10";
CM025020.1	Genbank	exon	14975805	14975932	.	-	.	gene_id "G4P62_014317"; transcript_id "gnl|WGS:JAAVVJ|G4P62_T023787"; gene "slc2a5"; locus_tag "G4P62_014317"; orig_protein_id "gnl|WGS:JAAVVJ|G4P62_P023787"; orig_transcript_id "gnl|WGS:JAAVVJ|G4P62_T023787"; product "solute carrier family 2 member 5"; transcript_biotype "mRNA"; exon_number "11";
CM025020.1	Genbank	exon	14973464	14973906	.	-	.	gene_id "G4P62_014317"; transcript_id "gnl|WGS:JAAVVJ|G4P62_T023787"; gene "slc2a5"; locus_tag "G4P62_014317"; orig_protein_id "gnl|WGS:JAAVVJ|G4P62_P023787"; orig_transcript_id "gnl|WGS:JAAVVJ|G4P62_T023787"; product "solute carrier family 2 member 5"; transcript_biotype "mRNA"; exon_number "12";
CM025020.1	Genbank	CDS	14979721	14979765	.	-	0	gene_id "G4P62_014317"; transcript_id "gnl|WGS:JAAVVJ|G4P62_T023787"; gbkey "CDS"; gene "slc2a5"; locus_tag "G4P62_014317"; orig_transcript_id "gnl|WGS:JAAVVJ|G4P62_T023787"; product "solute carrier family 2 member 5"; protein_id "KAF7209672.1"; exon_number "1";
CM025020.1	Genbank	CDS	14979533	14979631	.	-	0	gene_id "G4P62_014317"; transcript_id "gnl|WGS:JAAVVJ|G4P62_T023787"; gbkey "CDS"; gene "slc2a5"; locus_tag "G4P62_014317"; orig_transcript_id "gnl|WGS:JAAVVJ|G4P62_T023787"; product "solute carrier family 2 member 5"; protein_id "KAF7209672.1"; exon_number "2";
CM025020.1	Genbank	CDS	14979295	14979455	.	-	0	gene_id "G4P62_014317"; transcript_id "gnl|WGS:JAAVVJ|G4P62_T023787"; gbkey "CDS"; gene "slc2a5"; locus_tag "G4P62_014317"; orig_transcript_id "gnl|WGS:JAAVVJ|G4P62_T023787"; product "solute carrier family 2 member 5"; protein_id "KAF7209672.1"; exon_number "3";
CM025020.1	Genbank	CDS	14979092	14979216	.	-	1	gene_id "G4P62_014317"; transcript_id "gnl|WGS:JAAVVJ|G4P62_T023787"; gbkey "CDS"; gene "slc2a5"; locus_tag "G4P62_014317"; orig_transcript_id "gnl|WGS:JAAVVJ|G4P62_T023787"; product "solute carrier family 2 member 5"; protein_id "KAF7209672.1"; exon_number "4";
CM025020.1	Genbank	CDS	14978856	14979008	.	-	2	gene_id "G4P62_014317"; transcript_id "gnl|WGS:JAAVVJ|G4P62_T023787"; gbkey "CDS"; gene "slc2a5"; locus_tag "G4P62_014317"; orig_transcript_id "gnl|WGS:JAAVVJ|G4P62_T023787"; product "solute carrier family 2 member 5"; protein_id "KAF7209672.1"; exon_number "5";
CM025020.1	Genbank	CDS	14978614	14978739	.	-	2	gene_id "G4P62_014317"; transcript_id "gnl|WGS:JAAVVJ|G4P62_T023787"; gbkey "CDS"; gene "slc2a5"; locus_tag "G4P62_014317"; orig_transcript_id "gnl|WGS:JAAVVJ|G4P62_T023787"; product "solute carrier family 2 member 5"; protein_id "KAF7209672.1"; exon_number "6";
CM025020.1	Genbank	CDS	14978350	14978537	.	-	2	gene_id "G4P62_014317"; transcript_id "gnl|WGS:JAAVVJ|G4P62_T023787"; gbkey "CDS"; gene "slc2a5"; locus_tag "G4P62_014317"; orig_transcript_id "gnl|WGS:JAAVVJ|G4P62_T023787"; product "solute carrier family 2 member 5"; protein_id "KAF7209672.1"; exon_number "7";
CM025020.1	Genbank	CDS	14978159	14978269	.	-	0	gene_id "G4P62_014317"; transcript_id "gnl|WGS:JAAVVJ|G4P62_T023787"; gbkey "CDS"; gene "slc2a5"; locus_tag "G4P62_014317"; orig_transcript_id "gnl|WGS:JAAVVJ|G4P62_T023787"; product "solute carrier family 2 member 5"; protein_id "KAF7209672.1"; exon_number "8";
CM025020.1	Genbank	CDS	14977964	14978065	.	-	0	gene_id "G4P62_014317"; transcript_id "gnl|WGS:JAAVVJ|G4P62_T023787"; gbkey "CDS"; gene "slc2a5"; locus_tag "G4P62_014317"; orig_transcript_id "gnl|WGS:JAAVVJ|G4P62_T023787"; product "solute carrier family 2 member 5"; protein_id "KAF7209672.1"; exon_number "9";
CM025020.1	Genbank	CDS	14976112	14976187	.	-	0	gene_id "G4P62_014317"; transcript_id "gnl|WGS:JAAVVJ|G4P62_T023787"; gbkey "CDS"; gene "slc2a5"; locus_tag "G4P62_014317"; orig_transcript_id "gnl|WGS:JAAVVJ|G4P62_T023787"; product "solute carrier family 2 member 5"; protein_id "KAF7209672.1"; exon_number "10";
CM025020.1	Genbank	CDS	14975805	14975932	.	-	2	gene_id "G4P62_014317"; transcript_id "gnl|WGS:JAAVVJ|G4P62_T023787"; gbkey "CDS"; gene "slc2a5"; locus_tag "G4P62_014317"; orig_transcript_id "gnl|WGS:JAAVVJ|G4P62_T023787"; product "solute carrier family 2 member 5"; protein_id "KAF7209672.1"; exon_number "11";
CM025020.1	Genbank	CDS	14973685	14973906	.	-	0	gene_id "G4P62_014317"; transcript_id "gnl|WGS:JAAVVJ|G4P62_T023787"; gbkey "CDS"; gene "slc2a5"; locus_tag "G4P62_014317"; orig_transcript_id "gnl|WGS:JAAVVJ|G4P62_T023787"; product "solute carrier family 2 member 5"; protein_id "KAF7209672.1"; exon_number "12";
CM025020.1	Genbank	start_codon	14979763	14979765	.	-	0	gene_id "G4P62_014317"; transcript_id "gnl|WGS:JAAVVJ|G4P62_T023787"; gbkey "CDS"; gene "slc2a5"; locus_tag "G4P62_014317"; orig_transcript_id "gnl|WGS:JAAVVJ|G4P62_T023787"; product "solute carrier family 2 member 5"; protein_id "KAF7209672.1"; exon_number "1";
CM025020.1	Genbank	stop_codon	14973682	14973684	.	-	0	gene_id "G4P62_014317"; transcript_id "gnl|WGS:JAAVVJ|G4P62_T023787"; gbkey "CDS"; gene "slc2a5"; locus_tag "G4P62_014317"; orig_transcript_id "gnl|WGS:JAAVVJ|G4P62_T023787"; product "solute carrier family 2 member 5"; protein_id "KAF7209672.1"; exon_number "12";
CM025020.1	Genbank	gene	14982264	14988606	.	-	.	gene_id "G4P62_014318"; transcript_id ""; description "probable G-protein coupled receptor 157"; gbkey "Gene"; gene "gpr157"; gene_biotype "protein_coding"; locus_tag "G4P62_014318";
CM025020.1	Genbank	transcript	14982264	14988606	.	-	.	gene_id "G4P62_014318"; transcript_id "gnl|WGS:JAAVVJ|G4P62_T023788"; gbkey "mRNA"; gene "gpr157"; locus_tag "G4P62_014318"; orig_protein_id "gnl|WGS:JAAVVJ|G4P62_P023788"; orig_transcript_id "gnl|WGS:JAAVVJ|G4P62_T023788"; product "G protein-coupled receptor 157"; transcript_biotype "mRNA";
CM025020.1	Genbank	exon	14988014	14988606	.	-	.	gene_id "G4P62_014318"; transcript_id "gnl|WGS:JAAVVJ|G4P62_T023788"; gene "gpr157"; locus_tag "G4P62_014318"; orig_protein_id "gnl|WGS:JAAVVJ|G4P62_P023788"; orig_transcript_id "gnl|WGS:JAAVVJ|G4P62_T023788"; product "G protein-coupled receptor 157"; transcript_biotype "mRNA"; exon_number "1";
CM025020.1	Genbank	exon	14986431	14986644	.	-	.	gene_id "G4P62_014318"; transcript_id "gnl|WGS:JAAVVJ|G4P62_T023788"; gene "gpr157"; locus_tag "G4P62_014318"; orig_protein_id "gnl|WGS:JAAVVJ|G4P62_P023788"; orig_transcript_id "gnl|WGS:JAAVVJ|G4P62_T023788"; product "G protein-coupled receptor 157"; transcript_biotype "mRNA"; exon_number "2";
CM025020.1	Genbank	exon	14984817	14985011	.	-	.	gene_id "G4P62_014318"; transcript_id "gnl|WGS:JAAVVJ|G4P62_T023788"; gene "gpr157"; locus_tag "G4P62_014318"; orig_protein_id "gnl|WGS:JAAVVJ|G4P62_P023788"; orig_transcript_id "gnl|WGS:JAAVVJ|G4P62_T023788"; product "G protein-coupled receptor 157"; transcript_biotype "mRNA"; exon_number "3";
CM025020.1	Genbank	exon	14982264	14984507	.	-	.	gene_id "G4P62_014318"; transcript_id "gnl|WGS:JAAVVJ|G4P62_T023788"; gene "gpr157"; locus_tag "G4P62_014318"; orig_protein_id "gnl|WGS:JAAVVJ|G4P62_P023788"; orig_transcript_id "gnl|WGS:JAAVVJ|G4P62_T023788"; product "G protein-coupled receptor 157"; transcript_biotype "mRNA"; exon_number "4";
CM025020.1	Genbank	CDS	14988014	14988384	.	-	0	gene_id "G4P62_014318"; transcript_id "gnl|WGS:JAAVVJ|G4P62_T023788"; gbkey "CDS"; gene "gpr157"; locus_tag "G4P62_014318"; orig_transcript_id "gnl|WGS:JAAVVJ|G4P62_T023788"; product "G protein-coupled receptor 157"; protein_id "KAF7209673.1"; exon_number "1";
CM025020.1	Genbank	CDS	14986431	14986644	.	-	1	gene_id "G4P62_014318"; transcript_id "gnl|WGS:JAAVVJ|G4P62_T023788"; gbkey "CDS"; gene "gpr157"; locus_tag "G4P62_014318"; orig_transcript_id "gnl|WGS:JAAVVJ|G4P62_T023788"; product "G protein-coupled receptor 157"; protein_id "KAF7209673.1"; exon_number "2";
CM025020.1	Genbank	CDS	14984817	14985011	.	-	0	gene_id "G4P62_014318"; transcript_id "gnl|WGS:JAAVVJ|G4P62_T023788"; gbkey "CDS"; gene "gpr157"; locus_tag "G4P62_014318"; orig_transcript_id "gnl|WGS:JAAVVJ|G4P62_T023788"; product "G protein-coupled receptor 157"; protein_id "KAF7209673.1"; exon_number "3";
CM025020.1	Genbank	CDS	14984373	14984507	.	-	0	gene_id "G4P62_014318"; transcript_id "gnl|WGS:JAAVVJ|G4P62_T023788"; gbkey "CDS"; gene "gpr157"; locus_tag "G4P62_014318"; orig_transcript_id "gnl|WGS:JAAVVJ|G4P62_T023788"; product "G protein-coupled receptor 157"; protein_id "KAF7209673.1"; exon_number "4";
CM025020.1	Genbank	start_codon	14988382	14988384	.	-	0	gene_id "G4P62_014318"; transcript_id "gnl|WGS:JAAVVJ|G4P62_T023788"; gbkey "CDS"; gene "gpr157"; locus_tag "G4P62_014318"; orig_transcript_id "gnl|WGS:JAAVVJ|G4P62_T023788"; product "G protein-coupled receptor 157"; protein_id "KAF7209673.1"; exon_number "1";
CM025020.1	Genbank	stop_codon	14984370	14984372	.	-	0	gene_id "G4P62_014318"; transcript_id "gnl|WGS:JAAVVJ|G4P62_T023788"; gbkey "CDS"; gene "gpr157"; locus_tag "G4P62_014318"; orig_transcript_id "gnl|WGS:JAAVVJ|G4P62_T023788"; product "G protein-coupled receptor 157"; protein_id "KAF7209673.1"; exon_number "4";
CM025020.1	Genbank	gene	14995331	15013040	.	+	.	gene_id "G4P62_014319"; transcript_id ""; description "SPRY domain-containing SOCS box protein 1-like"; gbkey "Gene"; gene_biotype "protein_coding"; locus_tag "G4P62_014319"; note "LOC107390775";
CM025020.1	Genbank	transcript	14995331	15013040	.	+	.	gene_id "G4P62_014319"; transcript_id "gnl|WGS:JAAVVJ|G4P62_T023789"; gbkey "mRNA"; locus_tag "G4P62_014319"; note "transcript variant X2"; orig_protein_id "gnl|WGS:JAAVVJ|G4P62_P023789"; orig_transcript_id "gnl|WGS:JAAVVJ|G4P62_T023789"; product "SPRY domain-containing SOCS box protein 1-like"; transcript_biotype "mRNA";
CM025020.1	Genbank	exon	14995331	14995459	.	+	.	gene_id "G4P62_014319"; transcript_id "gnl|WGS:JAAVVJ|G4P62_T023789"; locus_tag "G4P62_014319"; note "transcript variant X2"; orig_protein_id "gnl|WGS:JAAVVJ|G4P62_P023789"; orig_transcript_id "gnl|WGS:JAAVVJ|G4P62_T023789"; product "SPRY domain-containing SOCS box protein 1-like"; transcript_biotype "mRNA"; exon_number "1";
CM025020.1	Genbank	exon	15002587	15002707	.	+	.	gene_id "G4P62_014319"; transcript_id "gnl|WGS:JAAVVJ|G4P62_T023789"; locus_tag "G4P62_014319"; note "transcript variant X2"; orig_protein_id "gnl|WGS:JAAVVJ|G4P62_P023789"; orig_transcript_id "gnl|WGS:JAAVVJ|G4P62_T023789"; product "SPRY domain-containing SOCS box protein 1-like"; transcript_biotype "mRNA"; exon_number "2";
CM025020.1	Genbank	exon	15006206	15006464	.	+	.	gene_id "G4P62_014319"; transcript_id "gnl|WGS:JAAVVJ|G4P62_T023789"; locus_tag "G4P62_014319"; note "transcript variant X2"; orig_protein_id "gnl|WGS:JAAVVJ|G4P62_P023789"; orig_transcript_id "gnl|WGS:JAAVVJ|G4P62_T023789"; product "SPRY domain-containing SOCS box protein 1-like"; transcript_biotype "mRNA"; exon_number "3";
CM025020.1	Genbank	exon	15009249	15010131	.	+	.	gene_id "G4P62_014319"; transcript_id "gnl|WGS:JAAVVJ|G4P62_T023789"; locus_tag "G4P62_014319"; note "transcript variant X2"; orig_protein_id "gnl|WGS:JAAVVJ|G4P62_P023789"; orig_transcript_id "gnl|WGS:JAAVVJ|G4P62_T023789"; product "SPRY domain-containing SOCS box protein 1-like"; transcript_biotype "mRNA"; exon_number "4";
CM025020.1	Genbank	exon	15011538	15013040	.	+	.	gene_id "G4P62_014319"; transcript_id "gnl|WGS:JAAVVJ|G4P62_T023789"; locus_tag "G4P62_014319"; note "transcript variant X2"; orig_protein_id "gnl|WGS:JAAVVJ|G4P62_P023789"; orig_transcript_id "gnl|WGS:JAAVVJ|G4P62_T023789"; product "SPRY domain-containing SOCS box protein 1-like"; transcript_biotype "mRNA"; exon_number "5";
CM025020.1	Genbank	CDS	15009438	15010131	.	+	0	gene_id "G4P62_014319"; transcript_id "gnl|WGS:JAAVVJ|G4P62_T023789"; gbkey "CDS"; locus_tag "G4P62_014319"; orig_transcript_id "gnl|WGS:JAAVVJ|G4P62_T023789"; product "transcript variant X2"; protein_id "KAF7209674.1"; exon_number "4";
CM025020.1	Genbank	CDS	15011538	15011662	.	+	2	gene_id "G4P62_014319"; transcript_id "gnl|WGS:JAAVVJ|G4P62_T023789"; gbkey "CDS"; locus_tag "G4P62_014319"; orig_transcript_id "gnl|WGS:JAAVVJ|G4P62_T023789"; product "transcript variant X2"; protein_id "KAF7209674.1"; exon_number "5";
CM025020.1	Genbank	start_codon	15009438	15009440	.	+	0	gene_id "G4P62_014319"; transcript_id "gnl|WGS:JAAVVJ|G4P62_T023789"; gbkey "CDS"; locus_tag "G4P62_014319"; orig_transcript_id "gnl|WGS:JAAVVJ|G4P62_T023789"; product "transcript variant X2"; protein_id "KAF7209674.1"; exon_number "4";
CM025020.1	Genbank	stop_codon	15011663	15011665	.	+	0	gene_id "G4P62_014319"; transcript_id "gnl|WGS:JAAVVJ|G4P62_T023789"; gbkey "CDS"; locus_tag "G4P62_014319"; orig_transcript_id "gnl|WGS:JAAVVJ|G4P62_T023789"; product "transcript variant X2"; protein_id "KAF7209674.1"; exon_number "5";
CM025020.1	Genbank	transcript	15002156	15013040	.	+	.	gene_id "G4P62_014319"; transcript_id "gnl|WGS:JAAVVJ|G4P62_T023790"; gbkey "mRNA"; locus_tag "G4P62_014319"; note "transcript variant X1"; orig_protein_id "gnl|WGS:JAAVVJ|G4P62_P023790"; orig_transcript_id "gnl|WGS:JAAVVJ|G4P62_T023790"; product "SPRY domain-containing SOCS box protein 1-like"; transcript_biotype "mRNA";
CM025020.1	Genbank	exon	15002156	15002707	.	+	.	gene_id "G4P62_014319"; transcript_id "gnl|WGS:JAAVVJ|G4P62_T023790"; locus_tag "G4P62_014319"; note "transcript variant X1"; orig_protein_id "gnl|WGS:JAAVVJ|G4P62_P023790"; orig_transcript_id "gnl|WGS:JAAVVJ|G4P62_T023790"; product "SPRY domain-containing SOCS box protein 1-like"; transcript_biotype "mRNA"; exon_number "1";
CM025020.1	Genbank	exon	15006206	15006464	.	+	.	gene_id "G4P62_014319"; transcript_id "gnl|WGS:JAAVVJ|G4P62_T023790"; locus_tag "G4P62_014319"; note "transcript variant X1"; orig_protein_id "gnl|WGS:JAAVVJ|G4P62_P023790"; orig_transcript_id "gnl|WGS:JAAVVJ|G4P62_T023790"; product "SPRY domain-containing SOCS box protein 1-like"; transcript_biotype "mRNA"; exon_number "2";
CM025020.1	Genbank	exon	15009249	15010131	.	+	.	gene_id "G4P62_014319"; transcript_id "gnl|WGS:JAAVVJ|G4P62_T023790"; locus_tag "G4P62_014319"; note "transcript variant X1"; orig_protein_id "gnl|WGS:JAAVVJ|G4P62_P023790"; orig_transcript_id "gnl|WGS:JAAVVJ|G4P62_T023790"; product "SPRY domain-containing SOCS box protein 1-like"; transcript_biotype "mRNA"; exon_number "3";
CM025020.1	Genbank	exon	15011538	15013040	.	+	.	gene_id "G4P62_014319"; transcript_id "gnl|WGS:JAAVVJ|G4P62_T023790"; locus_tag "G4P62_014319"; note "transcript variant X1"; orig_protein_id "gnl|WGS:JAAVVJ|G4P62_P023790"; orig_transcript_id "gnl|WGS:JAAVVJ|G4P62_T023790"; product "SPRY domain-containing SOCS box protein 1-like"; transcript_biotype "mRNA"; exon_number "4";
CM025020.1	Genbank	CDS	15009438	15010131	.	+	0	gene_id "G4P62_014319"; transcript_id "gnl|WGS:JAAVVJ|G4P62_T023790"; gbkey "CDS"; locus_tag "G4P62_014319"; orig_transcript_id "gnl|WGS:JAAVVJ|G4P62_T023790"; product "transcript variant X1"; protein_id "KAF7209675.1"; exon_number "3";
CM025020.1	Genbank	CDS	15011538	15011662	.	+	2	gene_id "G4P62_014319"; transcript_id "gnl|WGS:JAAVVJ|G4P62_T023790"; gbkey "CDS"; locus_tag "G4P62_014319"; orig_transcript_id "gnl|WGS:JAAVVJ|G4P62_T023790"; product "transcript variant X1"; protein_id "KAF7209675.1"; exon_number "4";
CM025020.1	Genbank	start_codon	15009438	15009440	.	+	0	gene_id "G4P62_014319"; transcript_id "gnl|WGS:JAAVVJ|G4P62_T023790"; gbkey "CDS"; locus_tag "G4P62_014319"; orig_transcript_id "gnl|WGS:JAAVVJ|G4P62_T023790"; product "transcript variant X1"; protein_id "KAF7209675.1"; exon_number "3";
CM025020.1	Genbank	stop_codon	15011663	15011665	.	+	0	gene_id "G4P62_014319"; transcript_id "gnl|WGS:JAAVVJ|G4P62_T023790"; gbkey "CDS"; locus_tag "G4P62_014319"; orig_transcript_id "gnl|WGS:JAAVVJ|G4P62_T023790"; product "transcript variant X1"; protein_id "KAF7209675.1"; exon_number "4";
CM025020.1	Genbank	gene	15016226	15023032	.	+	.	gene_id "G4P62_014320"; transcript_id ""; description "solute carrier family 25 member 33"; gbkey "Gene"; gene "slc25a33"; gene_biotype "protein_coding"; locus_tag "G4P62_014320";
CM025020.1	Genbank	transcript	15016226	15023032	.	+	.	gene_id "G4P62_014320"; transcript_id "gnl|WGS:JAAVVJ|G4P62_T023791"; gbkey "mRNA"; gene "slc25a33"; locus_tag "G4P62_014320"; orig_protein_id "gnl|WGS:JAAVVJ|G4P62_P023791"; orig_transcript_id "gnl|WGS:JAAVVJ|G4P62_T023791"; product "solute carrier family 25 member 33"; transcript_biotype "mRNA";
CM025020.1	Genbank	exon	15016226	15016470	.	+	.	gene_id "G4P62_014320"; transcript_id "gnl|WGS:JAAVVJ|G4P62_T023791"; gene "slc25a33"; locus_tag "G4P62_014320"; orig_protein_id "gnl|WGS:JAAVVJ|G4P62_P023791"; orig_transcript_id "gnl|WGS:JAAVVJ|G4P62_T023791"; product "solute carrier family 25 member 33"; transcript_biotype "mRNA"; exon_number "1";
CM025020.1	Genbank	exon	15018212	15018385	.	+	.	gene_id "G4P62_014320"; transcript_id "gnl|WGS:JAAVVJ|G4P62_T023791"; gene "slc25a33"; locus_tag "G4P62_014320"; orig_protein_id "gnl|WGS:JAAVVJ|G4P62_P023791"; orig_transcript_id "gnl|WGS:JAAVVJ|G4P62_T023791"; product "solute carrier family 25 member 33"; transcript_biotype "mRNA"; exon_number "2";
CM025020.1	Genbank	exon	15019613	15019690	.	+	.	gene_id "G4P62_014320"; transcript_id "gnl|WGS:JAAVVJ|G4P62_T023791"; gene "slc25a33"; locus_tag "G4P62_014320"; orig_protein_id "gnl|WGS:JAAVVJ|G4P62_P023791"; orig_transcript_id "gnl|WGS:JAAVVJ|G4P62_T023791"; product "solute carrier family 25 member 33"; transcript_biotype "mRNA"; exon_number "3";
CM025020.1	Genbank	exon	15020665	15020765	.	+	.	gene_id "G4P62_014320"; transcript_id "gnl|WGS:JAAVVJ|G4P62_T023791"; gene "slc25a33"; locus_tag "G4P62_014320"; orig_protein_id "gnl|WGS:JAAVVJ|G4P62_P023791"; orig_transcript_id "gnl|WGS:JAAVVJ|G4P62_T023791"; product "solute carrier family 25 member 33"; transcript_biotype "mRNA"; exon_number "4";
CM025020.1	Genbank	exon	15020871	15020937	.	+	.	gene_id "G4P62_014320"; transcript_id "gnl|WGS:JAAVVJ|G4P62_T023791"; gene "slc25a33"; locus_tag "G4P62_014320"; orig_protein_id "gnl|WGS:JAAVVJ|G4P62_P023791"; orig_transcript_id "gnl|WGS:JAAVVJ|G4P62_T023791"; product "solute carrier family 25 member 33"; transcript_biotype "mRNA"; exon_number "5";
CM025020.1	Genbank	exon	15021855	15022135	.	+	.	gene_id "G4P62_014320"; transcript_id "gnl|WGS:JAAVVJ|G4P62_T023791"; gene "slc25a33"; locus_tag "G4P62_014320"; orig_protein_id "gnl|WGS:JAAVVJ|G4P62_P023791"; orig_transcript_id "gnl|WGS:JAAVVJ|G4P62_T023791"; product "solute carrier family 25 member 33"; transcript_biotype "mRNA"; exon_number "6";
CM025020.1	Genbank	exon	15022227	15023032	.	+	.	gene_id "G4P62_014320"; transcript_id "gnl|WGS:JAAVVJ|G4P62_T023791"; gene "slc25a33"; locus_tag "G4P62_014320"; orig_protein_id "gnl|WGS:JAAVVJ|G4P62_P023791"; orig_transcript_id "gnl|WGS:JAAVVJ|G4P62_T023791"; product "solute carrier family 25 member 33"; transcript_biotype "mRNA"; exon_number "7";
CM025020.1	Genbank	CDS	15016430	15016470	.	+	0	gene_id "G4P62_014320"; transcript_id "gnl|WGS:JAAVVJ|G4P62_T023791"; gbkey "CDS"; gene "slc25a33"; locus_tag "G4P62_014320"; orig_transcript_id "gnl|WGS:JAAVVJ|G4P62_T023791"; product "solute carrier family 25 member 33"; protein_id "KAF7209676.1"; exon_number "1";
CM025020.1	Genbank	CDS	15018212	15018385	.	+	1	gene_id "G4P62_014320"; transcript_id "gnl|WGS:JAAVVJ|G4P62_T023791"; gbkey "CDS"; gene "slc25a33"; locus_tag "G4P62_014320"; orig_transcript_id "gnl|WGS:JAAVVJ|G4P62_T023791"; product "solute carrier family 25 member 33"; protein_id "KAF7209676.1"; exon_number "2";
CM025020.1	Genbank	CDS	15019613	15019690	.	+	1	gene_id "G4P62_014320"; transcript_id "gnl|WGS:JAAVVJ|G4P62_T023791"; gbkey "CDS"; gene "slc25a33"; locus_tag "G4P62_014320"; orig_transcript_id "gnl|WGS:JAAVVJ|G4P62_T023791"; product "solute carrier family 25 member 33"; protein_id "KAF7209676.1"; exon_number "3";
CM025020.1	Genbank	CDS	15020665	15020765	.	+	1	gene_id "G4P62_014320"; transcript_id "gnl|WGS:JAAVVJ|G4P62_T023791"; gbkey "CDS"; gene "slc25a33"; locus_tag "G4P62_014320"; orig_transcript_id "gnl|WGS:JAAVVJ|G4P62_T023791"; product "solute carrier family 25 member 33"; protein_id "KAF7209676.1"; exon_number "4";
CM025020.1	Genbank	CDS	15020871	15020937	.	+	2	gene_id "G4P62_014320"; transcript_id "gnl|WGS:JAAVVJ|G4P62_T023791"; gbkey "CDS"; gene "slc25a33"; locus_tag "G4P62_014320"; orig_transcript_id "gnl|WGS:JAAVVJ|G4P62_T023791"; product "solute carrier family 25 member 33"; protein_id "KAF7209676.1"; exon_number "5";
CM025020.1	Genbank	CDS	15021855	15022135	.	+	1	gene_id "G4P62_014320"; transcript_id "gnl|WGS:JAAVVJ|G4P62_T023791"; gbkey "CDS"; gene "slc25a33"; locus_tag "G4P62_014320"; orig_transcript_id "gnl|WGS:JAAVVJ|G4P62_T023791"; product "solute carrier family 25 member 33"; protein_id "KAF7209676.1"; exon_number "6";
CM025020.1	Genbank	CDS	15022227	15022423	.	+	2	gene_id "G4P62_014320"; transcript_id "gnl|WGS:JAAVVJ|G4P62_T023791"; gbkey "CDS"; gene "slc25a33"; locus_tag "G4P62_014320"; orig_transcript_id "gnl|WGS:JAAVVJ|G4P62_T023791"; product "solute carrier family 25 member 33"; protein_id "KAF7209676.1"; exon_number "7";
CM025020.1	Genbank	start_codon	15016430	15016432	.	+	0	gene_id "G4P62_014320"; transcript_id "gnl|WGS:JAAVVJ|G4P62_T023791"; gbkey "CDS"; gene "slc25a33"; locus_tag "G4P62_014320"; orig_transcript_id "gnl|WGS:JAAVVJ|G4P62_T023791"; product "solute carrier family 25 member 33"; protein_id "KAF7209676.1"; exon_number "1";
CM025020.1	Genbank	stop_codon	15022424	15022426	.	+	0	gene_id "G4P62_014320"; transcript_id "gnl|WGS:JAAVVJ|G4P62_T023791"; gbkey "CDS"; gene "slc25a33"; locus_tag "G4P62_014320"; orig_transcript_id "gnl|WGS:JAAVVJ|G4P62_T023791"; product "solute carrier family 25 member 33"; protein_id "KAF7209676.1"; exon_number "7";
CM025020.1	Genbank	gene	15024401	15027923	.	+	.	gene_id "G4P62_014321"; transcript_id ""; description "uncharacterized protein LOC107390777"; gbkey "Gene"; gene_biotype "protein_coding"; locus_tag "G4P62_014321"; note "LOC107390777";
CM025020.1	Genbank	transcript	15024401	15027923	.	+	.	gene_id "G4P62_014321"; transcript_id "gnl|WGS:JAAVVJ|G4P62_T023792"; gbkey "mRNA"; locus_tag "G4P62_014321"; orig_protein_id "gnl|WGS:JAAVVJ|G4P62_P023792"; orig_transcript_id "gnl|WGS:JAAVVJ|G4P62_T023792"; product "putative LOC107390777-like protein"; transcript_biotype "mRNA";
CM025020.1	Genbank	exon	15024401	15024524	.	+	.	gene_id "G4P62_014321"; transcript_id "gnl|WGS:JAAVVJ|G4P62_T023792"; locus_tag "G4P62_014321"; orig_protein_id "gnl|WGS:JAAVVJ|G4P62_P023792"; orig_transcript_id "gnl|WGS:JAAVVJ|G4P62_T023792"; product "putative LOC107390777-like protein"; transcript_biotype "mRNA"; exon_number "1";
CM025020.1	Genbank	exon	15024716	15024812	.	+	.	gene_id "G4P62_014321"; transcript_id "gnl|WGS:JAAVVJ|G4P62_T023792"; locus_tag "G4P62_014321"; orig_protein_id "gnl|WGS:JAAVVJ|G4P62_P023792"; orig_transcript_id "gnl|WGS:JAAVVJ|G4P62_T023792"; product "putative LOC107390777-like protein"; transcript_biotype "mRNA"; exon_number "2";
CM025020.1	Genbank	exon	15025763	15025816	.	+	.	gene_id "G4P62_014321"; transcript_id "gnl|WGS:JAAVVJ|G4P62_T023792"; locus_tag "G4P62_014321"; orig_protein_id "gnl|WGS:JAAVVJ|G4P62_P023792"; orig_transcript_id "gnl|WGS:JAAVVJ|G4P62_T023792"; product "putative LOC107390777-like protein"; transcript_biotype "mRNA"; exon_number "3";
CM025020.1	Genbank	exon	15025897	15026202	.	+	.	gene_id "G4P62_014321"; transcript_id "gnl|WGS:JAAVVJ|G4P62_T023792"; locus_tag "G4P62_014321"; orig_protein_id "gnl|WGS:JAAVVJ|G4P62_P023792"; orig_transcript_id "gnl|WGS:JAAVVJ|G4P62_T023792"; product "putative LOC107390777-like protein"; transcript_biotype "mRNA"; exon_number "4";
CM025020.1	Genbank	exon	15026289	15026597	.	+	.	gene_id "G4P62_014321"; transcript_id "gnl|WGS:JAAVVJ|G4P62_T023792"; locus_tag "G4P62_014321"; orig_protein_id "gnl|WGS:JAAVVJ|G4P62_P023792"; orig_transcript_id "gnl|WGS:JAAVVJ|G4P62_T023792"; product "putative LOC107390777-like protein"; transcript_biotype "mRNA"; exon_number "5";
CM025020.1	Genbank	exon	15026677	15026991	.	+	.	gene_id "G4P62_014321"; transcript_id "gnl|WGS:JAAVVJ|G4P62_T023792"; locus_tag "G4P62_014321"; orig_protein_id "gnl|WGS:JAAVVJ|G4P62_P023792"; orig_transcript_id "gnl|WGS:JAAVVJ|G4P62_T023792"; product "putative LOC107390777-like protein"; transcript_biotype "mRNA"; exon_number "6";
CM025020.1	Genbank	exon	15027134	15027283	.	+	.	gene_id "G4P62_014321"; transcript_id "gnl|WGS:JAAVVJ|G4P62_T023792"; locus_tag "G4P62_014321"; orig_protein_id "gnl|WGS:JAAVVJ|G4P62_P023792"; orig_transcript_id "gnl|WGS:JAAVVJ|G4P62_T023792"; product "putative LOC107390777-like protein"; transcript_biotype "mRNA"; exon_number "7";
CM025020.1	Genbank	exon	15027375	15027447	.	+	.	gene_id "G4P62_014321"; transcript_id "gnl|WGS:JAAVVJ|G4P62_T023792"; locus_tag "G4P62_014321"; orig_protein_id "gnl|WGS:JAAVVJ|G4P62_P023792"; orig_transcript_id "gnl|WGS:JAAVVJ|G4P62_T023792"; product "putative LOC107390777-like protein"; transcript_biotype "mRNA"; exon_number "8";
CM025020.1	Genbank	exon	15027873	15027923	.	+	.	gene_id "G4P62_014321"; transcript_id "gnl|WGS:JAAVVJ|G4P62_T023792"; locus_tag "G4P62_014321"; orig_protein_id "gnl|WGS:JAAVVJ|G4P62_P023792"; orig_transcript_id "gnl|WGS:JAAVVJ|G4P62_T023792"; product "putative LOC107390777-like protein"; transcript_biotype "mRNA"; exon_number "9";
CM025020.1	Genbank	CDS	15024782	15024812	.	+	0	gene_id "G4P62_014321"; transcript_id "gnl|WGS:JAAVVJ|G4P62_T023792"; gbkey "CDS"; locus_tag "G4P62_014321"; orig_transcript_id "gnl|WGS:JAAVVJ|G4P62_T023792"; product "putative LOC107390777-like protein"; protein_id "KAF7209677.1"; exon_number "2";
CM025020.1	Genbank	CDS	15025763	15025816	.	+	2	gene_id "G4P62_014321"; transcript_id "gnl|WGS:JAAVVJ|G4P62_T023792"; gbkey "CDS"; locus_tag "G4P62_014321"; orig_transcript_id "gnl|WGS:JAAVVJ|G4P62_T023792"; product "putative LOC107390777-like protein"; protein_id "KAF7209677.1"; exon_number "3";
CM025020.1	Genbank	CDS	15025897	15026202	.	+	2	gene_id "G4P62_014321"; transcript_id "gnl|WGS:JAAVVJ|G4P62_T023792"; gbkey "CDS"; locus_tag "G4P62_014321"; orig_transcript_id "gnl|WGS:JAAVVJ|G4P62_T023792"; product "putative LOC107390777-like protein"; protein_id "KAF7209677.1"; exon_number "4";
CM025020.1	Genbank	CDS	15026289	15026597	.	+	2	gene_id "G4P62_014321"; transcript_id "gnl|WGS:JAAVVJ|G4P62_T023792"; gbkey "CDS"; locus_tag "G4P62_014321"; orig_transcript_id "gnl|WGS:JAAVVJ|G4P62_T023792"; product "putative LOC107390777-like protein"; protein_id "KAF7209677.1"; exon_number "5";
CM025020.1	Genbank	CDS	15026677	15026991	.	+	2	gene_id "G4P62_014321"; transcript_id "gnl|WGS:JAAVVJ|G4P62_T023792"; gbkey "CDS"; locus_tag "G4P62_014321"; orig_transcript_id "gnl|WGS:JAAVVJ|G4P62_T023792"; product "putative LOC107390777-like protein"; protein_id "KAF7209677.1"; exon_number "6";
CM025020.1	Genbank	CDS	15027134	15027283	.	+	2	gene_id "G4P62_014321"; transcript_id "gnl|WGS:JAAVVJ|G4P62_T023792"; gbkey "CDS"; locus_tag "G4P62_014321"; orig_transcript_id "gnl|WGS:JAAVVJ|G4P62_T023792"; product "putative LOC107390777-like protein"; protein_id "KAF7209677.1"; exon_number "7";
CM025020.1	Genbank	CDS	15027375	15027415	.	+	2	gene_id "G4P62_014321"; transcript_id "gnl|WGS:JAAVVJ|G4P62_T023792"; gbkey "CDS"; locus_tag "G4P62_014321"; orig_transcript_id "gnl|WGS:JAAVVJ|G4P62_T023792"; product "putative LOC107390777-like protein"; protein_id "KAF7209677.1"; exon_number "8";
CM025020.1	Genbank	start_codon	15024782	15024784	.	+	0	gene_id "G4P62_014321"; transcript_id "gnl|WGS:JAAVVJ|G4P62_T023792"; gbkey "CDS"; locus_tag "G4P62_014321"; orig_transcript_id "gnl|WGS:JAAVVJ|G4P62_T023792"; product "putative LOC107390777-like protein"; protein_id "KAF7209677.1"; exon_number "2";
CM025020.1	Genbank	stop_codon	15027416	15027418	.	+	0	gene_id "G4P62_014321"; transcript_id "gnl|WGS:JAAVVJ|G4P62_T023792"; gbkey "CDS"; locus_tag "G4P62_014321"; orig_transcript_id "gnl|WGS:JAAVVJ|G4P62_T023792"; product "putative LOC107390777-like protein"; protein_id "KAF7209677.1"; exon_number "8";
CM025020.1	Genbank	gene	15027686	15162427	.	-	.	gene_id "G4P62_014332"; transcript_id ""; description "guanine nucleotide-binding protein G(i) subunit"; gbkey "Gene"; gene_biotype "protein_coding"; locus_tag "G4P62_014332"; note "LOC107390791";
CM025020.1	Genbank	transcript	15027686	15162427	.	-	.	gene_id "G4P62_014332"; transcript_id "gnl|WGS:JAAVVJ|G4P62_T023805"; gbkey "mRNA"; locus_tag "G4P62_014332"; orig_protein_id "gnl|WGS:JAAVVJ|G4P62_P023805"; orig_transcript_id "gnl|WGS:JAAVVJ|G4P62_T023805"; product "guanine nucleotide-binding protein G(i) subunit alpha-1-like"; transcript_biotype "mRNA";
CM025020.1	Genbank	exon	15162215	15162427	.	-	.	gene_id "G4P62_014332"; transcript_id "gnl|WGS:JAAVVJ|G4P62_T023805"; locus_tag "G4P62_014332"; orig_protein_id "gnl|WGS:JAAVVJ|G4P62_P023805"; orig_transcript_id "gnl|WGS:JAAVVJ|G4P62_T023805"; product "guanine nucleotide-binding protein G(i) subunit alpha-1-like"; transcript_biotype "mRNA"; exon_number "1";
CM025020.1	Genbank	exon	15148697	15148739	.	-	.	gene_id "G4P62_014332"; transcript_id "gnl|WGS:JAAVVJ|G4P62_T023805"; locus_tag "G4P62_014332"; orig_protein_id "gnl|WGS:JAAVVJ|G4P62_P023805"; orig_transcript_id "gnl|WGS:JAAVVJ|G4P62_T023805"; product "guanine nucleotide-binding protein G(i) subunit alpha-1-like"; transcript_biotype "mRNA"; exon_number "2";
CM025020.1	Genbank	exon	15148181	15148322	.	-	.	gene_id "G4P62_014332"; transcript_id "gnl|WGS:JAAVVJ|G4P62_T023805"; locus_tag "G4P62_014332"; orig_protein_id "gnl|WGS:JAAVVJ|G4P62_P023805"; orig_transcript_id "gnl|WGS:JAAVVJ|G4P62_T023805"; product "guanine nucleotide-binding protein G(i) subunit alpha-1-like"; transcript_biotype "mRNA"; exon_number "3";
CM025020.1	Genbank	exon	15147951	15148108	.	-	.	gene_id "G4P62_014332"; transcript_id "gnl|WGS:JAAVVJ|G4P62_T023805"; locus_tag "G4P62_014332"; orig_protein_id "gnl|WGS:JAAVVJ|G4P62_P023805"; orig_transcript_id "gnl|WGS:JAAVVJ|G4P62_T023805"; product "guanine nucleotide-binding protein G(i) subunit alpha-1-like"; transcript_biotype "mRNA"; exon_number "4";
CM025020.1	Genbank	exon	15147207	15147335	.	-	.	gene_id "G4P62_014332"; transcript_id "gnl|WGS:JAAVVJ|G4P62_T023805"; locus_tag "G4P62_014332"; orig_protein_id "gnl|WGS:JAAVVJ|G4P62_P023805"; orig_transcript_id "gnl|WGS:JAAVVJ|G4P62_T023805"; product "guanine nucleotide-binding protein G(i) subunit alpha-1-like"; transcript_biotype "mRNA"; exon_number "5";
CM025020.1	Genbank	exon	15143330	15143459	.	-	.	gene_id "G4P62_014332"; transcript_id "gnl|WGS:JAAVVJ|G4P62_T023805"; locus_tag "G4P62_014332"; orig_protein_id "gnl|WGS:JAAVVJ|G4P62_P023805"; orig_transcript_id "gnl|WGS:JAAVVJ|G4P62_T023805"; product "guanine nucleotide-binding protein G(i) subunit alpha-1-like"; transcript_biotype "mRNA"; exon_number "6";
CM025020.1	Genbank	exon	15136436	15136589	.	-	.	gene_id "G4P62_014332"; transcript_id "gnl|WGS:JAAVVJ|G4P62_T023805"; locus_tag "G4P62_014332"; orig_protein_id "gnl|WGS:JAAVVJ|G4P62_P023805"; orig_transcript_id "gnl|WGS:JAAVVJ|G4P62_T023805"; product "guanine nucleotide-binding protein G(i) subunit alpha-1-like"; transcript_biotype "mRNA"; exon_number "7";
CM025020.1	Genbank	exon	15135934	15136143	.	-	.	gene_id "G4P62_014332"; transcript_id "gnl|WGS:JAAVVJ|G4P62_T023805"; locus_tag "G4P62_014332"; orig_protein_id "gnl|WGS:JAAVVJ|G4P62_P023805"; orig_transcript_id "gnl|WGS:JAAVVJ|G4P62_T023805"; product "guanine nucleotide-binding protein G(i) subunit alpha-1-like"; transcript_biotype "mRNA"; exon_number "8";
CM025020.1	Genbank	exon	15133374	15134479	.	-	.	gene_id "G4P62_014332"; transcript_id "gnl|WGS:JAAVVJ|G4P62_T023805"; locus_tag "G4P62_014332"; orig_protein_id "gnl|WGS:JAAVVJ|G4P62_P023805"; orig_transcript_id "gnl|WGS:JAAVVJ|G4P62_T023805"; product "guanine nucleotide-binding protein G(i) subunit alpha-1-like"; transcript_biotype "mRNA"; exon_number "9";
CM025020.1	Genbank	exon	15105460	15105494	.	-	.	gene_id "G4P62_014332"; transcript_id "gnl|WGS:JAAVVJ|G4P62_T023805"; locus_tag "G4P62_014332"; orig_protein_id "gnl|WGS:JAAVVJ|G4P62_P023805"; orig_transcript_id "gnl|WGS:JAAVVJ|G4P62_T023805"; product "guanine nucleotide-binding protein G(i) subunit alpha-1-like"; transcript_biotype "mRNA"; exon_number "10";
CM025020.1	Genbank	exon	15027686	15027800	.	-	.	gene_id "G4P62_014332"; transcript_id "gnl|WGS:JAAVVJ|G4P62_T023805"; locus_tag "G4P62_014332"; orig_protein_id "gnl|WGS:JAAVVJ|G4P62_P023805"; orig_transcript_id "gnl|WGS:JAAVVJ|G4P62_T023805"; product "guanine nucleotide-binding protein G(i) subunit alpha-1-like"; transcript_biotype "mRNA"; exon_number "11";
CM025020.1	Genbank	CDS	15162215	15162332	.	-	0	gene_id "G4P62_014332"; transcript_id "gnl|WGS:JAAVVJ|G4P62_T023805"; gbkey "CDS"; locus_tag "G4P62_014332"; orig_transcript_id "gnl|WGS:JAAVVJ|G4P62_T023805"; product "guanine nucleotide-binding protein G(i) subunit alpha-1-like"; protein_id "KAF7209690.1"; exon_number "1";
CM025020.1	Genbank	CDS	15148697	15148739	.	-	2	gene_id "G4P62_014332"; transcript_id "gnl|WGS:JAAVVJ|G4P62_T023805"; gbkey "CDS"; locus_tag "G4P62_014332"; orig_transcript_id "gnl|WGS:JAAVVJ|G4P62_T023805"; product "guanine nucleotide-binding protein G(i) subunit alpha-1-like"; protein_id "KAF7209690.1"; exon_number "2";
CM025020.1	Genbank	CDS	15148181	15148322	.	-	1	gene_id "G4P62_014332"; transcript_id "gnl|WGS:JAAVVJ|G4P62_T023805"; gbkey "CDS"; locus_tag "G4P62_014332"; orig_transcript_id "gnl|WGS:JAAVVJ|G4P62_T023805"; product "guanine nucleotide-binding protein G(i) subunit alpha-1-like"; protein_id "KAF7209690.1"; exon_number "3";
CM025020.1	Genbank	CDS	15147951	15148108	.	-	0	gene_id "G4P62_014332"; transcript_id "gnl|WGS:JAAVVJ|G4P62_T023805"; gbkey "CDS"; locus_tag "G4P62_014332"; orig_transcript_id "gnl|WGS:JAAVVJ|G4P62_T023805"; product "guanine nucleotide-binding protein G(i) subunit alpha-1-like"; protein_id "KAF7209690.1"; exon_number "4";
CM025020.1	Genbank	CDS	15147207	15147335	.	-	1	gene_id "G4P62_014332"; transcript_id "gnl|WGS:JAAVVJ|G4P62_T023805"; gbkey "CDS"; locus_tag "G4P62_014332"; orig_transcript_id "gnl|WGS:JAAVVJ|G4P62_T023805"; product "guanine nucleotide-binding protein G(i) subunit alpha-1-like"; protein_id "KAF7209690.1"; exon_number "5";
CM025020.1	Genbank	CDS	15143330	15143459	.	-	1	gene_id "G4P62_014332"; transcript_id "gnl|WGS:JAAVVJ|G4P62_T023805"; gbkey "CDS"; locus_tag "G4P62_014332"; orig_transcript_id "gnl|WGS:JAAVVJ|G4P62_T023805"; product "guanine nucleotide-binding protein G(i) subunit alpha-1-like"; protein_id "KAF7209690.1"; exon_number "6";
CM025020.1	Genbank	CDS	15136436	15136589	.	-	0	gene_id "G4P62_014332"; transcript_id "gnl|WGS:JAAVVJ|G4P62_T023805"; gbkey "CDS"; locus_tag "G4P62_014332"; orig_transcript_id "gnl|WGS:JAAVVJ|G4P62_T023805"; product "guanine nucleotide-binding protein G(i) subunit alpha-1-like"; protein_id "KAF7209690.1"; exon_number "7";
CM025020.1	Genbank	CDS	15135956	15136143	.	-	2	gene_id "G4P62_014332"; transcript_id "gnl|WGS:JAAVVJ|G4P62_T023805"; gbkey "CDS"; locus_tag "G4P62_014332"; orig_transcript_id "gnl|WGS:JAAVVJ|G4P62_T023805"; product "guanine nucleotide-binding protein G(i) subunit alpha-1-like"; protein_id "KAF7209690.1"; exon_number "8";
CM025020.1	Genbank	start_codon	15162330	15162332	.	-	0	gene_id "G4P62_014332"; transcript_id "gnl|WGS:JAAVVJ|G4P62_T023805"; gbkey "CDS"; locus_tag "G4P62_014332"; orig_transcript_id "gnl|WGS:JAAVVJ|G4P62_T023805"; product "guanine nucleotide-binding protein G(i) subunit alpha-1-like"; protein_id "KAF7209690.1"; exon_number "1";
CM025020.1	Genbank	stop_codon	15135953	15135955	.	-	0	gene_id "G4P62_014332"; transcript_id "gnl|WGS:JAAVVJ|G4P62_T023805"; gbkey "CDS"; locus_tag "G4P62_014332"; orig_transcript_id "gnl|WGS:JAAVVJ|G4P62_T023805"; product "guanine nucleotide-binding protein G(i) subunit alpha-1-like"; protein_id "KAF7209690.1"; exon_number "8";
CM025020.1	Genbank	gene	15028902	15032477	.	-	.	gene_id "G4P62_014322"; transcript_id ""; description "emerin-like"; gbkey "Gene"; gene_biotype "protein_coding"; locus_tag "G4P62_014322"; note "LOC107390780";
CM025020.1	Genbank	transcript	15028902	15032477	.	-	.	gene_id "G4P62_014322"; transcript_id "gnl|WGS:JAAVVJ|G4P62_T023793"; gbkey "mRNA"; locus_tag "G4P62_014322"; orig_protein_id "gnl|WGS:JAAVVJ|G4P62_P023793"; orig_transcript_id "gnl|WGS:JAAVVJ|G4P62_T023793"; product "emerin-like"; transcript_biotype "mRNA";
CM025020.1	Genbank	exon	15032252	15032477	.	-	.	gene_id "G4P62_014322"; transcript_id "gnl|WGS:JAAVVJ|G4P62_T023793"; locus_tag "G4P62_014322"; orig_protein_id "gnl|WGS:JAAVVJ|G4P62_P023793"; orig_transcript_id "gnl|WGS:JAAVVJ|G4P62_T023793"; product "emerin-like"; transcript_biotype "mRNA"; exon_number "1";
CM025020.1	Genbank	exon	15032034	15032132	.	-	.	gene_id "G4P62_014322"; transcript_id "gnl|WGS:JAAVVJ|G4P62_T023793"; locus_tag "G4P62_014322"; orig_protein_id "gnl|WGS:JAAVVJ|G4P62_P023793"; orig_transcript_id "gnl|WGS:JAAVVJ|G4P62_T023793"; product "emerin-like"; transcript_biotype "mRNA"; exon_number "2";
CM025020.1	Genbank	exon	15031534	15031583	.	-	.	gene_id "G4P62_014322"; transcript_id "gnl|WGS:JAAVVJ|G4P62_T023793"; locus_tag "G4P62_014322"; orig_protein_id "gnl|WGS:JAAVVJ|G4P62_P023793"; orig_transcript_id "gnl|WGS:JAAVVJ|G4P62_T023793"; product "emerin-like"; transcript_biotype "mRNA"; exon_number "3";
CM025020.1	Genbank	exon	15030628	15030689	.	-	.	gene_id "G4P62_014322"; transcript_id "gnl|WGS:JAAVVJ|G4P62_T023793"; locus_tag "G4P62_014322"; orig_protein_id "gnl|WGS:JAAVVJ|G4P62_P023793"; orig_transcript_id "gnl|WGS:JAAVVJ|G4P62_T023793"; product "emerin-like"; transcript_biotype "mRNA"; exon_number "4";
CM025020.1	Genbank	exon	15030492	15030554	.	-	.	gene_id "G4P62_014322"; transcript_id "gnl|WGS:JAAVVJ|G4P62_T023793"; locus_tag "G4P62_014322"; orig_protein_id "gnl|WGS:JAAVVJ|G4P62_P023793"; orig_transcript_id "gnl|WGS:JAAVVJ|G4P62_T023793"; product "emerin-like"; transcript_biotype "mRNA"; exon_number "5";
CM025020.1	Genbank	exon	15028902	15029858	.	-	.	gene_id "G4P62_014322"; transcript_id "gnl|WGS:JAAVVJ|G4P62_T023793"; locus_tag "G4P62_014322"; orig_protein_id "gnl|WGS:JAAVVJ|G4P62_P023793"; orig_transcript_id "gnl|WGS:JAAVVJ|G4P62_T023793"; product "emerin-like"; transcript_biotype "mRNA"; exon_number "6";
CM025020.1	Genbank	CDS	15032252	15032333	.	-	0	gene_id "G4P62_014322"; transcript_id "gnl|WGS:JAAVVJ|G4P62_T023793"; gbkey "CDS"; locus_tag "G4P62_014322"; orig_transcript_id "gnl|WGS:JAAVVJ|G4P62_T023793"; product "emerin-like"; protein_id "KAF7209678.1"; exon_number "1";
CM025020.1	Genbank	CDS	15032034	15032132	.	-	2	gene_id "G4P62_014322"; transcript_id "gnl|WGS:JAAVVJ|G4P62_T023793"; gbkey "CDS"; locus_tag "G4P62_014322"; orig_transcript_id "gnl|WGS:JAAVVJ|G4P62_T023793"; product "emerin-like"; protein_id "KAF7209678.1"; exon_number "2";
CM025020.1	Genbank	CDS	15031534	15031583	.	-	2	gene_id "G4P62_014322"; transcript_id "gnl|WGS:JAAVVJ|G4P62_T023793"; gbkey "CDS"; locus_tag "G4P62_014322"; orig_transcript_id "gnl|WGS:JAAVVJ|G4P62_T023793"; product "emerin-like"; protein_id "KAF7209678.1"; exon_number "3";
CM025020.1	Genbank	CDS	15030628	15030689	.	-	0	gene_id "G4P62_014322"; transcript_id "gnl|WGS:JAAVVJ|G4P62_T023793"; gbkey "CDS"; locus_tag "G4P62_014322"; orig_transcript_id "gnl|WGS:JAAVVJ|G4P62_T023793"; product "emerin-like"; protein_id "KAF7209678.1"; exon_number "4";
CM025020.1	Genbank	CDS	15030492	15030554	.	-	1	gene_id "G4P62_014322"; transcript_id "gnl|WGS:JAAVVJ|G4P62_T023793"; gbkey "CDS"; locus_tag "G4P62_014322"; orig_transcript_id "gnl|WGS:JAAVVJ|G4P62_T023793"; product "emerin-like"; protein_id "KAF7209678.1"; exon_number "5";
CM025020.1	Genbank	CDS	15029651	15029858	.	-	1	gene_id "G4P62_014322"; transcript_id "gnl|WGS:JAAVVJ|G4P62_T023793"; gbkey "CDS"; locus_tag "G4P62_014322"; orig_transcript_id "gnl|WGS:JAAVVJ|G4P62_T023793"; product "emerin-like"; protein_id "KAF7209678.1"; exon_number "6";
CM025020.1	Genbank	start_codon	15032331	15032333	.	-	0	gene_id "G4P62_014322"; transcript_id "gnl|WGS:JAAVVJ|G4P62_T023793"; gbkey "CDS"; locus_tag "G4P62_014322"; orig_transcript_id "gnl|WGS:JAAVVJ|G4P62_T023793"; product "emerin-like"; protein_id "KAF7209678.1"; exon_number "1";
CM025020.1	Genbank	stop_codon	15029648	15029650	.	-	0	gene_id "G4P62_014322"; transcript_id "gnl|WGS:JAAVVJ|G4P62_T023793"; gbkey "CDS"; locus_tag "G4P62_014322"; orig_transcript_id "gnl|WGS:JAAVVJ|G4P62_T023793"; product "emerin-like"; protein_id "KAF7209678.1"; exon_number "6";
CM025020.1	Genbank	gene	15033179	15036462	.	-	.	gene_id "G4P62_014323"; transcript_id ""; description "glutamic acid-rich protein-like"; gbkey "Gene"; gene_biotype "protein_coding"; locus_tag "G4P62_014323"; note "LOC107390781";
CM025020.1	Genbank	transcript	15033179	15036462	.	-	.	gene_id "G4P62_014323"; transcript_id "gnl|WGS:JAAVVJ|G4P62_T023794"; gbkey "mRNA"; locus_tag "G4P62_014323"; orig_protein_id "gnl|WGS:JAAVVJ|G4P62_P023794"; orig_transcript_id "gnl|WGS:JAAVVJ|G4P62_T023794"; product "glutamic acid-rich protein-like"; transcript_biotype "mRNA";
CM025020.1	Genbank	exon	15036310	15036462	.	-	.	gene_id "G4P62_014323"; transcript_id "gnl|WGS:JAAVVJ|G4P62_T023794"; locus_tag "G4P62_014323"; orig_protein_id "gnl|WGS:JAAVVJ|G4P62_P023794"; orig_transcript_id "gnl|WGS:JAAVVJ|G4P62_T023794"; product "glutamic acid-rich protein-like"; transcript_biotype "mRNA"; exon_number "1";
CM025020.1	Genbank	exon	15036068	15036224	.	-	.	gene_id "G4P62_014323"; transcript_id "gnl|WGS:JAAVVJ|G4P62_T023794"; locus_tag "G4P62_014323"; orig_protein_id "gnl|WGS:JAAVVJ|G4P62_P023794"; orig_transcript_id "gnl|WGS:JAAVVJ|G4P62_T023794"; product "glutamic acid-rich protein-like"; transcript_biotype "mRNA"; exon_number "2";
CM025020.1	Genbank	exon	15034413	15035984	.	-	.	gene_id "G4P62_014323"; transcript_id "gnl|WGS:JAAVVJ|G4P62_T023794"; locus_tag "G4P62_014323"; orig_protein_id "gnl|WGS:JAAVVJ|G4P62_P023794"; orig_transcript_id "gnl|WGS:JAAVVJ|G4P62_T023794"; product "glutamic acid-rich protein-like"; transcript_biotype "mRNA"; exon_number "3";
CM025020.1	Genbank	exon	15034277	15034343	.	-	.	gene_id "G4P62_014323"; transcript_id "gnl|WGS:JAAVVJ|G4P62_T023794"; locus_tag "G4P62_014323"; orig_protein_id "gnl|WGS:JAAVVJ|G4P62_P023794"; orig_transcript_id "gnl|WGS:JAAVVJ|G4P62_T023794"; product "glutamic acid-rich protein-like"; transcript_biotype "mRNA"; exon_number "4";
CM025020.1	Genbank	exon	15033713	15034199	.	-	.	gene_id "G4P62_014323"; transcript_id "gnl|WGS:JAAVVJ|G4P62_T023794"; locus_tag "G4P62_014323"; orig_protein_id "gnl|WGS:JAAVVJ|G4P62_P023794"; orig_transcript_id "gnl|WGS:JAAVVJ|G4P62_T023794"; product "glutamic acid-rich protein-like"; transcript_biotype "mRNA"; exon_number "5";
CM025020.1	Genbank	exon	15033514	15033633	.	-	.	gene_id "G4P62_014323"; transcript_id "gnl|WGS:JAAVVJ|G4P62_T023794"; locus_tag "G4P62_014323"; orig_protein_id "gnl|WGS:JAAVVJ|G4P62_P023794"; orig_transcript_id "gnl|WGS:JAAVVJ|G4P62_T023794"; product "glutamic acid-rich protein-like"; transcript_biotype "mRNA"; exon_number "6";
CM025020.1	Genbank	exon	15033179	15033440	.	-	.	gene_id "G4P62_014323"; transcript_id "gnl|WGS:JAAVVJ|G4P62_T023794"; locus_tag "G4P62_014323"; orig_protein_id "gnl|WGS:JAAVVJ|G4P62_P023794"; orig_transcript_id "gnl|WGS:JAAVVJ|G4P62_T023794"; product "glutamic acid-rich protein-like"; transcript_biotype "mRNA"; exon_number "7";
CM025020.1	Genbank	CDS	15036068	15036107	.	-	0	gene_id "G4P62_014323"; transcript_id "gnl|WGS:JAAVVJ|G4P62_T023794"; gbkey "CDS"; locus_tag "G4P62_014323"; orig_transcript_id "gnl|WGS:JAAVVJ|G4P62_T023794"; product "glutamic acid-rich protein-like"; protein_id "KAF7209679.1"; exon_number "2";
CM025020.1	Genbank	CDS	15034413	15035984	.	-	2	gene_id "G4P62_014323"; transcript_id "gnl|WGS:JAAVVJ|G4P62_T023794"; gbkey "CDS"; locus_tag "G4P62_014323"; orig_transcript_id "gnl|WGS:JAAVVJ|G4P62_T023794"; product "glutamic acid-rich protein-like"; protein_id "KAF7209679.1"; exon_number "3";
CM025020.1	Genbank	CDS	15034277	15034343	.	-	2	gene_id "G4P62_014323"; transcript_id "gnl|WGS:JAAVVJ|G4P62_T023794"; gbkey "CDS"; locus_tag "G4P62_014323"; orig_transcript_id "gnl|WGS:JAAVVJ|G4P62_T023794"; product "glutamic acid-rich protein-like"; protein_id "KAF7209679.1"; exon_number "4";
CM025020.1	Genbank	CDS	15033713	15034199	.	-	1	gene_id "G4P62_014323"; transcript_id "gnl|WGS:JAAVVJ|G4P62_T023794"; gbkey "CDS"; locus_tag "G4P62_014323"; orig_transcript_id "gnl|WGS:JAAVVJ|G4P62_T023794"; product "glutamic acid-rich protein-like"; protein_id "KAF7209679.1"; exon_number "5";
CM025020.1	Genbank	CDS	15033514	15033633	.	-	0	gene_id "G4P62_014323"; transcript_id "gnl|WGS:JAAVVJ|G4P62_T023794"; gbkey "CDS"; locus_tag "G4P62_014323"; orig_transcript_id "gnl|WGS:JAAVVJ|G4P62_T023794"; product "glutamic acid-rich protein-like"; protein_id "KAF7209679.1"; exon_number "6";
CM025020.1	Genbank	CDS	15033327	15033440	.	-	0	gene_id "G4P62_014323"; transcript_id "gnl|WGS:JAAVVJ|G4P62_T023794"; gbkey "CDS"; locus_tag "G4P62_014323"; orig_transcript_id "gnl|WGS:JAAVVJ|G4P62_T023794"; product "glutamic acid-rich protein-like"; protein_id "KAF7209679.1"; exon_number "7";
CM025020.1	Genbank	start_codon	15036105	15036107	.	-	0	gene_id "G4P62_014323"; transcript_id "gnl|WGS:JAAVVJ|G4P62_T023794"; gbkey "CDS"; locus_tag "G4P62_014323"; orig_transcript_id "gnl|WGS:JAAVVJ|G4P62_T023794"; product "glutamic acid-rich protein-like"; protein_id "KAF7209679.1"; exon_number "2";
CM025020.1	Genbank	stop_codon	15033324	15033326	.	-	0	gene_id "G4P62_014323"; transcript_id "gnl|WGS:JAAVVJ|G4P62_T023794"; gbkey "CDS"; locus_tag "G4P62_014323"; orig_transcript_id "gnl|WGS:JAAVVJ|G4P62_T023794"; product "glutamic acid-rich protein-like"; protein_id "KAF7209679.1"; exon_number "7";
CM025020.1	Genbank	gene	15036463	15039014	.	-	.	gene_id "G4P62_014324"; transcript_id ""; description "deoxyribonuclease gamma-like isoform X2"; gbkey "Gene"; gene_biotype "protein_coding"; locus_tag "G4P62_014324"; note "LOC107390782";
CM025020.1	Genbank	transcript	15036463	15039014	.	-	.	gene_id "G4P62_014324"; transcript_id "gnl|WGS:JAAVVJ|G4P62_T023795"; gbkey "mRNA"; locus_tag "G4P62_014324"; note "transcript variant X2"; orig_protein_id "gnl|WGS:JAAVVJ|G4P62_P023795"; orig_transcript_id "gnl|WGS:JAAVVJ|G4P62_T023795"; product "deoxyribonuclease gamma-like"; transcript_biotype "mRNA";
CM025020.1	Genbank	exon	15038550	15039014	.	-	.	gene_id "G4P62_014324"; transcript_id "gnl|WGS:JAAVVJ|G4P62_T023795"; locus_tag "G4P62_014324"; note "transcript variant X2"; orig_protein_id "gnl|WGS:JAAVVJ|G4P62_P023795"; orig_transcript_id "gnl|WGS:JAAVVJ|G4P62_T023795"; product "deoxyribonuclease gamma-like"; transcript_biotype "mRNA"; exon_number "1";
CM025020.1	Genbank	exon	15038385	15038473	.	-	.	gene_id "G4P62_014324"; transcript_id "gnl|WGS:JAAVVJ|G4P62_T023795"; locus_tag "G4P62_014324"; note "transcript variant X2"; orig_protein_id "gnl|WGS:JAAVVJ|G4P62_P023795"; orig_transcript_id "gnl|WGS:JAAVVJ|G4P62_T023795"; product "deoxyribonuclease gamma-like"; transcript_biotype "mRNA"; exon_number "2";
CM025020.1	Genbank	exon	15038220	15038306	.	-	.	gene_id "G4P62_014324"; transcript_id "gnl|WGS:JAAVVJ|G4P62_T023795"; locus_tag "G4P62_014324"; note "transcript variant X2"; orig_protein_id "gnl|WGS:JAAVVJ|G4P62_P023795"; orig_transcript_id "gnl|WGS:JAAVVJ|G4P62_T023795"; product "deoxyribonuclease gamma-like"; transcript_biotype "mRNA"; exon_number "3";
CM025020.1	Genbank	exon	15038020	15038141	.	-	.	gene_id "G4P62_014324"; transcript_id "gnl|WGS:JAAVVJ|G4P62_T023795"; locus_tag "G4P62_014324"; note "transcript variant X2"; orig_protein_id "gnl|WGS:JAAVVJ|G4P62_P023795"; orig_transcript_id "gnl|WGS:JAAVVJ|G4P62_T023795"; product "deoxyribonuclease gamma-like"; transcript_biotype "mRNA"; exon_number "4";
CM025020.1	Genbank	exon	15037636	15037748	.	-	.	gene_id "G4P62_014324"; transcript_id "gnl|WGS:JAAVVJ|G4P62_T023795"; locus_tag "G4P62_014324"; note "transcript variant X2"; orig_protein_id "gnl|WGS:JAAVVJ|G4P62_P023795"; orig_transcript_id "gnl|WGS:JAAVVJ|G4P62_T023795"; product "deoxyribonuclease gamma-like"; transcript_biotype "mRNA"; exon_number "5";
CM025020.1	Genbank	exon	15037383	15037540	.	-	.	gene_id "G4P62_014324"; transcript_id "gnl|WGS:JAAVVJ|G4P62_T023795"; locus_tag "G4P62_014324"; note "transcript variant X2"; orig_protein_id "gnl|WGS:JAAVVJ|G4P62_P023795"; orig_transcript_id "gnl|WGS:JAAVVJ|G4P62_T023795"; product "deoxyribonuclease gamma-like"; transcript_biotype "mRNA"; exon_number "6";
CM025020.1	Genbank	exon	15036811	15036907	.	-	.	gene_id "G4P62_014324"; transcript_id "gnl|WGS:JAAVVJ|G4P62_T023795"; locus_tag "G4P62_014324"; note "transcript variant X2"; orig_protein_id "gnl|WGS:JAAVVJ|G4P62_P023795"; orig_transcript_id "gnl|WGS:JAAVVJ|G4P62_T023795"; product "deoxyribonuclease gamma-like"; transcript_biotype "mRNA"; exon_number "7";
CM025020.1	Genbank	exon	15036463	15036732	.	-	.	gene_id "G4P62_014324"; transcript_id "gnl|WGS:JAAVVJ|G4P62_T023795"; locus_tag "G4P62_014324"; note "transcript variant X2"; orig_protein_id "gnl|WGS:JAAVVJ|G4P62_P023795"; orig_transcript_id "gnl|WGS:JAAVVJ|G4P62_T023795"; product "deoxyribonuclease gamma-like"; transcript_biotype "mRNA"; exon_number "8";
CM025020.1	Genbank	CDS	15038550	15038723	.	-	0	gene_id "G4P62_014324"; transcript_id "gnl|WGS:JAAVVJ|G4P62_T023795"; gbkey "CDS"; locus_tag "G4P62_014324"; orig_transcript_id "gnl|WGS:JAAVVJ|G4P62_T023795"; product "transcript variant X2"; protein_id "KAF7209680.1"; exon_number "1";
CM025020.1	Genbank	CDS	15038385	15038473	.	-	0	gene_id "G4P62_014324"; transcript_id "gnl|WGS:JAAVVJ|G4P62_T023795"; gbkey "CDS"; locus_tag "G4P62_014324"; orig_transcript_id "gnl|WGS:JAAVVJ|G4P62_T023795"; product "transcript variant X2"; protein_id "KAF7209680.1"; exon_number "2";
CM025020.1	Genbank	CDS	15038220	15038306	.	-	1	gene_id "G4P62_014324"; transcript_id "gnl|WGS:JAAVVJ|G4P62_T023795"; gbkey "CDS"; locus_tag "G4P62_014324"; orig_transcript_id "gnl|WGS:JAAVVJ|G4P62_T023795"; product "transcript variant X2"; protein_id "KAF7209680.1"; exon_number "3";
CM025020.1	Genbank	CDS	15038020	15038141	.	-	1	gene_id "G4P62_014324"; transcript_id "gnl|WGS:JAAVVJ|G4P62_T023795"; gbkey "CDS"; locus_tag "G4P62_014324"; orig_transcript_id "gnl|WGS:JAAVVJ|G4P62_T023795"; product "transcript variant X2"; protein_id "KAF7209680.1"; exon_number "4";
CM025020.1	Genbank	CDS	15037636	15037748	.	-	2	gene_id "G4P62_014324"; transcript_id "gnl|WGS:JAAVVJ|G4P62_T023795"; gbkey "CDS"; locus_tag "G4P62_014324"; orig_transcript_id "gnl|WGS:JAAVVJ|G4P62_T023795"; product "transcript variant X2"; protein_id "KAF7209680.1"; exon_number "5";
CM025020.1	Genbank	CDS	15037383	15037540	.	-	0	gene_id "G4P62_014324"; transcript_id "gnl|WGS:JAAVVJ|G4P62_T023795"; gbkey "CDS"; locus_tag "G4P62_014324"; orig_transcript_id "gnl|WGS:JAAVVJ|G4P62_T023795"; product "transcript variant X2"; protein_id "KAF7209680.1"; exon_number "6";
CM025020.1	Genbank	CDS	15036811	15036907	.	-	1	gene_id "G4P62_014324"; transcript_id "gnl|WGS:JAAVVJ|G4P62_T023795"; gbkey "CDS"; locus_tag "G4P62_014324"; orig_transcript_id "gnl|WGS:JAAVVJ|G4P62_T023795"; product "transcript variant X2"; protein_id "KAF7209680.1"; exon_number "7";
CM025020.1	Genbank	CDS	15036655	15036732	.	-	0	gene_id "G4P62_014324"; transcript_id "gnl|WGS:JAAVVJ|G4P62_T023795"; gbkey "CDS"; locus_tag "G4P62_014324"; orig_transcript_id "gnl|WGS:JAAVVJ|G4P62_T023795"; product "transcript variant X2"; protein_id "KAF7209680.1"; exon_number "8";
CM025020.1	Genbank	start_codon	15038721	15038723	.	-	0	gene_id "G4P62_014324"; transcript_id "gnl|WGS:JAAVVJ|G4P62_T023795"; gbkey "CDS"; locus_tag "G4P62_014324"; orig_transcript_id "gnl|WGS:JAAVVJ|G4P62_T023795"; product "transcript variant X2"; protein_id "KAF7209680.1"; exon_number "1";
CM025020.1	Genbank	stop_codon	15036652	15036654	.	-	0	gene_id "G4P62_014324"; transcript_id "gnl|WGS:JAAVVJ|G4P62_T023795"; gbkey "CDS"; locus_tag "G4P62_014324"; orig_transcript_id "gnl|WGS:JAAVVJ|G4P62_T023795"; product "transcript variant X2"; protein_id "KAF7209680.1"; exon_number "8";
CM025020.1	Genbank	transcript	15036463	15039014	.	-	.	gene_id "G4P62_014324"; transcript_id "gnl|WGS:JAAVVJ|G4P62_T023796"; gbkey "mRNA"; locus_tag "G4P62_014324"; note "transcript variant X1"; orig_protein_id "gnl|WGS:JAAVVJ|G4P62_P023796"; orig_transcript_id "gnl|WGS:JAAVVJ|G4P62_T023796"; product "deoxyribonuclease gamma-like"; transcript_biotype "mRNA";
CM025020.1	Genbank	exon	15038550	15039014	.	-	.	gene_id "G4P62_014324"; transcript_id "gnl|WGS:JAAVVJ|G4P62_T023796"; locus_tag "G4P62_014324"; note "transcript variant X1"; orig_protein_id "gnl|WGS:JAAVVJ|G4P62_P023796"; orig_transcript_id "gnl|WGS:JAAVVJ|G4P62_T023796"; product "deoxyribonuclease gamma-like"; transcript_biotype "mRNA"; exon_number "1";
CM025020.1	Genbank	exon	15038385	15038473	.	-	.	gene_id "G4P62_014324"; transcript_id "gnl|WGS:JAAVVJ|G4P62_T023796"; locus_tag "G4P62_014324"; note "transcript variant X1"; orig_protein_id "gnl|WGS:JAAVVJ|G4P62_P023796"; orig_transcript_id "gnl|WGS:JAAVVJ|G4P62_T023796"; product "deoxyribonuclease gamma-like"; transcript_biotype "mRNA"; exon_number "2";
CM025020.1	Genbank	exon	15038220	15038306	.	-	.	gene_id "G4P62_014324"; transcript_id "gnl|WGS:JAAVVJ|G4P62_T023796"; locus_tag "G4P62_014324"; note "transcript variant X1"; orig_protein_id "gnl|WGS:JAAVVJ|G4P62_P023796"; orig_transcript_id "gnl|WGS:JAAVVJ|G4P62_T023796"; product "deoxyribonuclease gamma-like"; transcript_biotype "mRNA"; exon_number "3";
CM025020.1	Genbank	exon	15038020	15038141	.	-	.	gene_id "G4P62_014324"; transcript_id "gnl|WGS:JAAVVJ|G4P62_T023796"; locus_tag "G4P62_014324"; note "transcript variant X1"; orig_protein_id "gnl|WGS:JAAVVJ|G4P62_P023796"; orig_transcript_id "gnl|WGS:JAAVVJ|G4P62_T023796"; product "deoxyribonuclease gamma-like"; transcript_biotype "mRNA"; exon_number "4";
CM025020.1	Genbank	exon	15037636	15037748	.	-	.	gene_id "G4P62_014324"; transcript_id "gnl|WGS:JAAVVJ|G4P62_T023796"; locus_tag "G4P62_014324"; note "transcript variant X1"; orig_protein_id "gnl|WGS:JAAVVJ|G4P62_P023796"; orig_transcript_id "gnl|WGS:JAAVVJ|G4P62_T023796"; product "deoxyribonuclease gamma-like"; transcript_biotype "mRNA"; exon_number "5";
CM025020.1	Genbank	exon	15037383	15037540	.	-	.	gene_id "G4P62_014324"; transcript_id "gnl|WGS:JAAVVJ|G4P62_T023796"; locus_tag "G4P62_014324"; note "transcript variant X1"; orig_protein_id "gnl|WGS:JAAVVJ|G4P62_P023796"; orig_transcript_id "gnl|WGS:JAAVVJ|G4P62_T023796"; product "deoxyribonuclease gamma-like"; transcript_biotype "mRNA"; exon_number "6";
CM025020.1	Genbank	exon	15036463	15036907	.	-	.	gene_id "G4P62_014324"; transcript_id "gnl|WGS:JAAVVJ|G4P62_T023796"; locus_tag "G4P62_014324"; note "transcript variant X1"; orig_protein_id "gnl|WGS:JAAVVJ|G4P62_P023796"; orig_transcript_id "gnl|WGS:JAAVVJ|G4P62_T023796"; product "deoxyribonuclease gamma-like"; transcript_biotype "mRNA"; exon_number "7";
CM025020.1	Genbank	CDS	15038550	15038723	.	-	0	gene_id "G4P62_014324"; transcript_id "gnl|WGS:JAAVVJ|G4P62_T023796"; gbkey "CDS"; locus_tag "G4P62_014324"; orig_transcript_id "gnl|WGS:JAAVVJ|G4P62_T023796"; product "transcript variant X1"; protein_id "KAF7209681.1"; exon_number "1";
CM025020.1	Genbank	CDS	15038385	15038473	.	-	0	gene_id "G4P62_014324"; transcript_id "gnl|WGS:JAAVVJ|G4P62_T023796"; gbkey "CDS"; locus_tag "G4P62_014324"; orig_transcript_id "gnl|WGS:JAAVVJ|G4P62_T023796"; product "transcript variant X1"; protein_id "KAF7209681.1"; exon_number "2";
CM025020.1	Genbank	CDS	15038220	15038306	.	-	1	gene_id "G4P62_014324"; transcript_id "gnl|WGS:JAAVVJ|G4P62_T023796"; gbkey "CDS"; locus_tag "G4P62_014324"; orig_transcript_id "gnl|WGS:JAAVVJ|G4P62_T023796"; product "transcript variant X1"; protein_id "KAF7209681.1"; exon_number "3";
CM025020.1	Genbank	CDS	15038020	15038141	.	-	1	gene_id "G4P62_014324"; transcript_id "gnl|WGS:JAAVVJ|G4P62_T023796"; gbkey "CDS"; locus_tag "G4P62_014324"; orig_transcript_id "gnl|WGS:JAAVVJ|G4P62_T023796"; product "transcript variant X1"; protein_id "KAF7209681.1"; exon_number "4";
CM025020.1	Genbank	CDS	15037636	15037748	.	-	2	gene_id "G4P62_014324"; transcript_id "gnl|WGS:JAAVVJ|G4P62_T023796"; gbkey "CDS"; locus_tag "G4P62_014324"; orig_transcript_id "gnl|WGS:JAAVVJ|G4P62_T023796"; product "transcript variant X1"; protein_id "KAF7209681.1"; exon_number "5";
CM025020.1	Genbank	CDS	15037383	15037540	.	-	0	gene_id "G4P62_014324"; transcript_id "gnl|WGS:JAAVVJ|G4P62_T023796"; gbkey "CDS"; locus_tag "G4P62_014324"; orig_transcript_id "gnl|WGS:JAAVVJ|G4P62_T023796"; product "transcript variant X1"; protein_id "KAF7209681.1"; exon_number "6";
CM025020.1	Genbank	CDS	15036655	15036907	.	-	1	gene_id "G4P62_014324"; transcript_id "gnl|WGS:JAAVVJ|G4P62_T023796"; gbkey "CDS"; locus_tag "G4P62_014324"; orig_transcript_id "gnl|WGS:JAAVVJ|G4P62_T023796"; product "transcript variant X1"; protein_id "KAF7209681.1"; exon_number "7";
CM025020.1	Genbank	start_codon	15038721	15038723	.	-	0	gene_id "G4P62_014324"; transcript_id "gnl|WGS:JAAVVJ|G4P62_T023796"; gbkey "CDS"; locus_tag "G4P62_014324"; orig_transcript_id "gnl|WGS:JAAVVJ|G4P62_T023796"; product "transcript variant X1"; protein_id "KAF7209681.1"; exon_number "1";
CM025020.1	Genbank	stop_codon	15036652	15036654	.	-	0	gene_id "G4P62_014324"; transcript_id "gnl|WGS:JAAVVJ|G4P62_T023796"; gbkey "CDS"; locus_tag "G4P62_014324"; orig_transcript_id "gnl|WGS:JAAVVJ|G4P62_T023796"; product "transcript variant X1"; protein_id "KAF7209681.1"; exon_number "7";
CM025020.1	Genbank	gene	15046116	15050989	.	+	.	gene_id "G4P62_014325"; transcript_id ""; description "ATP synthase F(0) complex subunit B1"; gbkey "Gene"; gene "atp5f1"; gene_biotype "protein_coding"; locus_tag "G4P62_014325";
CM025020.1	Genbank	transcript	15046116	15050989	.	+	.	gene_id "G4P62_014325"; transcript_id "gnl|WGS:JAAVVJ|G4P62_T023797"; gbkey "mRNA"; gene "atp5f1"; locus_tag "G4P62_014325"; note "H transporting; mitochondrial Fo complex subunit B1"; orig_protein_id "gnl|WGS:JAAVVJ|G4P62_P023797"; orig_transcript_id "gnl|WGS:JAAVVJ|G4P62_T023797"; product "ATP synthase"; transcript_biotype "mRNA";
CM025020.1	Genbank	exon	15046116	15046267	.	+	.	gene_id "G4P62_014325"; transcript_id "gnl|WGS:JAAVVJ|G4P62_T023797"; gene "atp5f1"; locus_tag "G4P62_014325"; note "H transporting; mitochondrial Fo complex subunit B1"; orig_protein_id "gnl|WGS:JAAVVJ|G4P62_P023797"; orig_transcript_id "gnl|WGS:JAAVVJ|G4P62_T023797"; product "ATP synthase"; transcript_biotype "mRNA"; exon_number "1";
CM025020.1	Genbank	exon	15046935	15046971	.	+	.	gene_id "G4P62_014325"; transcript_id "gnl|WGS:JAAVVJ|G4P62_T023797"; gene "atp5f1"; locus_tag "G4P62_014325"; note "H transporting; mitochondrial Fo complex subunit B1"; orig_protein_id "gnl|WGS:JAAVVJ|G4P62_P023797"; orig_transcript_id "gnl|WGS:JAAVVJ|G4P62_T023797"; product "ATP synthase"; transcript_biotype "mRNA"; exon_number "2";
CM025020.1	Genbank	exon	15048132	15048277	.	+	.	gene_id "G4P62_014325"; transcript_id "gnl|WGS:JAAVVJ|G4P62_T023797"; gene "atp5f1"; locus_tag "G4P62_014325"; note "H transporting; mitochondrial Fo complex subunit B1"; orig_protein_id "gnl|WGS:JAAVVJ|G4P62_P023797"; orig_transcript_id "gnl|WGS:JAAVVJ|G4P62_T023797"; product "ATP synthase"; transcript_biotype "mRNA"; exon_number "3";
CM025020.1	Genbank	exon	15048501	15048664	.	+	.	gene_id "G4P62_014325"; transcript_id "gnl|WGS:JAAVVJ|G4P62_T023797"; gene "atp5f1"; locus_tag "G4P62_014325"; note "H transporting; mitochondrial Fo complex subunit B1"; orig_protein_id "gnl|WGS:JAAVVJ|G4P62_P023797"; orig_transcript_id "gnl|WGS:JAAVVJ|G4P62_T023797"; product "ATP synthase"; transcript_biotype "mRNA"; exon_number "4";
CM025020.1	Genbank	exon	15049070	15049195	.	+	.	gene_id "G4P62_014325"; transcript_id "gnl|WGS:JAAVVJ|G4P62_T023797"; gene "atp5f1"; locus_tag "G4P62_014325"; note "H transporting; mitochondrial Fo complex subunit B1"; orig_protein_id "gnl|WGS:JAAVVJ|G4P62_P023797"; orig_transcript_id "gnl|WGS:JAAVVJ|G4P62_T023797"; product "ATP synthase"; transcript_biotype "mRNA"; exon_number "5";
CM025020.1	Genbank	exon	15050274	15050453	.	+	.	gene_id "G4P62_014325"; transcript_id "gnl|WGS:JAAVVJ|G4P62_T023797"; gene "atp5f1"; locus_tag "G4P62_014325"; note "H transporting; mitochondrial Fo complex subunit B1"; orig_protein_id "gnl|WGS:JAAVVJ|G4P62_P023797"; orig_transcript_id "gnl|WGS:JAAVVJ|G4P62_T023797"; product "ATP synthase"; transcript_biotype "mRNA"; exon_number "6";
CM025020.1	Genbank	exon	15050763	15050989	.	+	.	gene_id "G4P62_014325"; transcript_id "gnl|WGS:JAAVVJ|G4P62_T023797"; gene "atp5f1"; locus_tag "G4P62_014325"; note "H transporting; mitochondrial Fo complex subunit B1"; orig_protein_id "gnl|WGS:JAAVVJ|G4P62_P023797"; orig_transcript_id "gnl|WGS:JAAVVJ|G4P62_T023797"; product "ATP synthase"; transcript_biotype "mRNA"; exon_number "7";
CM025020.1	Genbank	CDS	15046240	15046267	.	+	0	gene_id "G4P62_014325"; transcript_id "gnl|WGS:JAAVVJ|G4P62_T023797"; gbkey "CDS"; gene "atp5f1"; locus_tag "G4P62_014325"; orig_transcript_id "gnl|WGS:JAAVVJ|G4P62_T023797"; product "mitochondrial Fo complex subunit B1"; protein_id "KAF7209682.1"; exon_number "1";
CM025020.1	Genbank	CDS	15046935	15046971	.	+	2	gene_id "G4P62_014325"; transcript_id "gnl|WGS:JAAVVJ|G4P62_T023797"; gbkey "CDS"; gene "atp5f1"; locus_tag "G4P62_014325"; orig_transcript_id "gnl|WGS:JAAVVJ|G4P62_T023797"; product "mitochondrial Fo complex subunit B1"; protein_id "KAF7209682.1"; exon_number "2";
CM025020.1	Genbank	CDS	15048132	15048277	.	+	1	gene_id "G4P62_014325"; transcript_id "gnl|WGS:JAAVVJ|G4P62_T023797"; gbkey "CDS"; gene "atp5f1"; locus_tag "G4P62_014325"; orig_transcript_id "gnl|WGS:JAAVVJ|G4P62_T023797"; product "mitochondrial Fo complex subunit B1"; protein_id "KAF7209682.1"; exon_number "3";
CM025020.1	Genbank	CDS	15048501	15048664	.	+	2	gene_id "G4P62_014325"; transcript_id "gnl|WGS:JAAVVJ|G4P62_T023797"; gbkey "CDS"; gene "atp5f1"; locus_tag "G4P62_014325"; orig_transcript_id "gnl|WGS:JAAVVJ|G4P62_T023797"; product "mitochondrial Fo complex subunit B1"; protein_id "KAF7209682.1"; exon_number "4";
CM025020.1	Genbank	CDS	15049070	15049195	.	+	0	gene_id "G4P62_014325"; transcript_id "gnl|WGS:JAAVVJ|G4P62_T023797"; gbkey "CDS"; gene "atp5f1"; locus_tag "G4P62_014325"; orig_transcript_id "gnl|WGS:JAAVVJ|G4P62_T023797"; product "mitochondrial Fo complex subunit B1"; protein_id "KAF7209682.1"; exon_number "5";
CM025020.1	Genbank	CDS	15050274	15050453	.	+	0	gene_id "G4P62_014325"; transcript_id "gnl|WGS:JAAVVJ|G4P62_T023797"; gbkey "CDS"; gene "atp5f1"; locus_tag "G4P62_014325"; orig_transcript_id "gnl|WGS:JAAVVJ|G4P62_T023797"; product "mitochondrial Fo complex subunit B1"; protein_id "KAF7209682.1"; exon_number "6";
CM025020.1	Genbank	CDS	15050763	15050837	.	+	0	gene_id "G4P62_014325"; transcript_id "gnl|WGS:JAAVVJ|G4P62_T023797"; gbkey "CDS"; gene "atp5f1"; locus_tag "G4P62_014325"; orig_transcript_id "gnl|WGS:JAAVVJ|G4P62_T023797"; product "mitochondrial Fo complex subunit B1"; protein_id "KAF7209682.1"; exon_number "7";
CM025020.1	Genbank	start_codon	15046240	15046242	.	+	0	gene_id "G4P62_014325"; transcript_id "gnl|WGS:JAAVVJ|G4P62_T023797"; gbkey "CDS"; gene "atp5f1"; locus_tag "G4P62_014325"; orig_transcript_id "gnl|WGS:JAAVVJ|G4P62_T023797"; product "mitochondrial Fo complex subunit B1"; protein_id "KAF7209682.1"; exon_number "1";
CM025020.1	Genbank	stop_codon	15050838	15050840	.	+	0	gene_id "G4P62_014325"; transcript_id "gnl|WGS:JAAVVJ|G4P62_T023797"; gbkey "CDS"; gene "atp5f1"; locus_tag "G4P62_014325"; orig_transcript_id "gnl|WGS:JAAVVJ|G4P62_T023797"; product "mitochondrial Fo complex subunit B1"; protein_id "KAF7209682.1"; exon_number "7";
CM025020.1	Genbank	gene	15051090	15058325	.	+	.	gene_id "G4P62_014326"; transcript_id ""; description "epidermal growth factor receptor kinase"; gbkey "Gene"; gene_biotype "protein_coding"; locus_tag "G4P62_014326"; note "LOC107390783";
CM025020.1	Genbank	transcript	15051090	15058325	.	+	.	gene_id "G4P62_014326"; transcript_id "gnl|WGS:JAAVVJ|G4P62_T023798"; gbkey "mRNA"; locus_tag "G4P62_014326"; note "transcript variant X2"; orig_protein_id "gnl|WGS:JAAVVJ|G4P62_P023798"; orig_transcript_id "gnl|WGS:JAAVVJ|G4P62_T023798"; product "epidermal growth factor receptor kinase substrate 8-like protein 3"; transcript_biotype "mRNA";
CM025020.1	Genbank	exon	15051090	15051356	.	+	.	gene_id "G4P62_014326"; transcript_id "gnl|WGS:JAAVVJ|G4P62_T023798"; locus_tag "G4P62_014326"; note "transcript variant X2"; orig_protein_id "gnl|WGS:JAAVVJ|G4P62_P023798"; orig_transcript_id "gnl|WGS:JAAVVJ|G4P62_T023798"; product "epidermal growth factor receptor kinase substrate 8-like protein 3"; transcript_biotype "mRNA"; exon_number "1";
CM025020.1	Genbank	exon	15052316	15052407	.	+	.	gene_id "G4P62_014326"; transcript_id "gnl|WGS:JAAVVJ|G4P62_T023798"; locus_tag "G4P62_014326"; note "transcript variant X2"; orig_protein_id "gnl|WGS:JAAVVJ|G4P62_P023798"; orig_transcript_id "gnl|WGS:JAAVVJ|G4P62_T023798"; product "epidermal growth factor receptor kinase substrate 8-like protein 3"; transcript_biotype "mRNA"; exon_number "2";
CM025020.1	Genbank	exon	15052476	15052591	.	+	.	gene_id "G4P62_014326"; transcript_id "gnl|WGS:JAAVVJ|G4P62_T023798"; locus_tag "G4P62_014326"; note "transcript variant X2"; orig_protein_id "gnl|WGS:JAAVVJ|G4P62_P023798"; orig_transcript_id "gnl|WGS:JAAVVJ|G4P62_T023798"; product "epidermal growth factor receptor kinase substrate 8-like protein 3"; transcript_biotype "mRNA"; exon_number "3";
CM025020.1	Genbank	exon	15053148	15053212	.	+	.	gene_id "G4P62_014326"; transcript_id "gnl|WGS:JAAVVJ|G4P62_T023798"; locus_tag "G4P62_014326"; note "transcript variant X2"; orig_protein_id "gnl|WGS:JAAVVJ|G4P62_P023798"; orig_transcript_id "gnl|WGS:JAAVVJ|G4P62_T023798"; product "epidermal growth factor receptor kinase substrate 8-like protein 3"; transcript_biotype "mRNA"; exon_number "4";
CM025020.1	Genbank	exon	15053289	15053447	.	+	.	gene_id "G4P62_014326"; transcript_id "gnl|WGS:JAAVVJ|G4P62_T023798"; locus_tag "G4P62_014326"; note "transcript variant X2"; orig_protein_id "gnl|WGS:JAAVVJ|G4P62_P023798"; orig_transcript_id "gnl|WGS:JAAVVJ|G4P62_T023798"; product "epidermal growth factor receptor kinase substrate 8-like protein 3"; transcript_biotype "mRNA"; exon_number "5";
CM025020.1	Genbank	exon	15053665	15053814	.	+	.	gene_id "G4P62_014326"; transcript_id "gnl|WGS:JAAVVJ|G4P62_T023798"; locus_tag "G4P62_014326"; note "transcript variant X2"; orig_protein_id "gnl|WGS:JAAVVJ|G4P62_P023798"; orig_transcript_id "gnl|WGS:JAAVVJ|G4P62_T023798"; product "epidermal growth factor receptor kinase substrate 8-like protein 3"; transcript_biotype "mRNA"; exon_number "6";
CM025020.1	Genbank	exon	15053944	15054029	.	+	.	gene_id "G4P62_014326"; transcript_id "gnl|WGS:JAAVVJ|G4P62_T023798"; locus_tag "G4P62_014326"; note "transcript variant X2"; orig_protein_id "gnl|WGS:JAAVVJ|G4P62_P023798"; orig_transcript_id "gnl|WGS:JAAVVJ|G4P62_T023798"; product "epidermal growth factor receptor kinase substrate 8-like protein 3"; transcript_biotype "mRNA"; exon_number "7";
CM025020.1	Genbank	exon	15054352	15054455	.	+	.	gene_id "G4P62_014326"; transcript_id "gnl|WGS:JAAVVJ|G4P62_T023798"; locus_tag "G4P62_014326"; note "transcript variant X2"; orig_protein_id "gnl|WGS:JAAVVJ|G4P62_P023798"; orig_transcript_id "gnl|WGS:JAAVVJ|G4P62_T023798"; product "epidermal growth factor receptor kinase substrate 8-like protein 3"; transcript_biotype "mRNA"; exon_number "8";
CM025020.1	Genbank	exon	15054563	15054678	.	+	.	gene_id "G4P62_014326"; transcript_id "gnl|WGS:JAAVVJ|G4P62_T023798"; locus_tag "G4P62_014326"; note "transcript variant X2"; orig_protein_id "gnl|WGS:JAAVVJ|G4P62_P023798"; orig_transcript_id "gnl|WGS:JAAVVJ|G4P62_T023798"; product "epidermal growth factor receptor kinase substrate 8-like protein 3"; transcript_biotype "mRNA"; exon_number "9";
CM025020.1	Genbank	exon	15054766	15054901	.	+	.	gene_id "G4P62_014326"; transcript_id "gnl|WGS:JAAVVJ|G4P62_T023798"; locus_tag "G4P62_014326"; note "transcript variant X2"; orig_protein_id "gnl|WGS:JAAVVJ|G4P62_P023798"; orig_transcript_id "gnl|WGS:JAAVVJ|G4P62_T023798"; product "epidermal growth factor receptor kinase substrate 8-like protein 3"; transcript_biotype "mRNA"; exon_number "10";
CM025020.1	Genbank	exon	15054977	15055056	.	+	.	gene_id "G4P62_014326"; transcript_id "gnl|WGS:JAAVVJ|G4P62_T023798"; locus_tag "G4P62_014326"; note "transcript variant X2"; orig_protein_id "gnl|WGS:JAAVVJ|G4P62_P023798"; orig_transcript_id "gnl|WGS:JAAVVJ|G4P62_T023798"; product "epidermal growth factor receptor kinase substrate 8-like protein 3"; transcript_biotype "mRNA"; exon_number "11";
CM025020.1	Genbank	exon	15055135	15055209	.	+	.	gene_id "G4P62_014326"; transcript_id "gnl|WGS:JAAVVJ|G4P62_T023798"; locus_tag "G4P62_014326"; note "transcript variant X2"; orig_protein_id "gnl|WGS:JAAVVJ|G4P62_P023798"; orig_transcript_id "gnl|WGS:JAAVVJ|G4P62_T023798"; product "epidermal growth factor receptor kinase substrate 8-like protein 3"; transcript_biotype "mRNA"; exon_number "12";
CM025020.1	Genbank	exon	15055298	15055443	.	+	.	gene_id "G4P62_014326"; transcript_id "gnl|WGS:JAAVVJ|G4P62_T023798"; locus_tag "G4P62_014326"; note "transcript variant X2"; orig_protein_id "gnl|WGS:JAAVVJ|G4P62_P023798"; orig_transcript_id "gnl|WGS:JAAVVJ|G4P62_T023798"; product "epidermal growth factor receptor kinase substrate 8-like protein 3"; transcript_biotype "mRNA"; exon_number "13";
CM025020.1	Genbank	exon	15056351	15056543	.	+	.	gene_id "G4P62_014326"; transcript_id "gnl|WGS:JAAVVJ|G4P62_T023798"; locus_tag "G4P62_014326"; note "transcript variant X2"; orig_protein_id "gnl|WGS:JAAVVJ|G4P62_P023798"; orig_transcript_id "gnl|WGS:JAAVVJ|G4P62_T023798"; product "epidermal growth factor receptor kinase substrate 8-like protein 3"; transcript_biotype "mRNA"; exon_number "14";
CM025020.1	Genbank	exon	15056849	15056889	.	+	.	gene_id "G4P62_014326"; transcript_id "gnl|WGS:JAAVVJ|G4P62_T023798"; locus_tag "G4P62_014326"; note "transcript variant X2"; orig_protein_id "gnl|WGS:JAAVVJ|G4P62_P023798"; orig_transcript_id "gnl|WGS:JAAVVJ|G4P62_T023798"; product "epidermal growth factor receptor kinase substrate 8-like protein 3"; transcript_biotype "mRNA"; exon_number "15";
CM025020.1	Genbank	exon	15056962	15057055	.	+	.	gene_id "G4P62_014326"; transcript_id "gnl|WGS:JAAVVJ|G4P62_T023798"; locus_tag "G4P62_014326"; note "transcript variant X2"; orig_protein_id "gnl|WGS:JAAVVJ|G4P62_P023798"; orig_transcript_id "gnl|WGS:JAAVVJ|G4P62_T023798"; product "epidermal growth factor receptor kinase substrate 8-like protein 3"; transcript_biotype "mRNA"; exon_number "16";
CM025020.1	Genbank	exon	15057313	15057429	.	+	.	gene_id "G4P62_014326"; transcript_id "gnl|WGS:JAAVVJ|G4P62_T023798"; locus_tag "G4P62_014326"; note "transcript variant X2"; orig_protein_id "gnl|WGS:JAAVVJ|G4P62_P023798"; orig_transcript_id "gnl|WGS:JAAVVJ|G4P62_T023798"; product "epidermal growth factor receptor kinase substrate 8-like protein 3"; transcript_biotype "mRNA"; exon_number "17";
CM025020.1	Genbank	exon	15057507	15057607	.	+	.	gene_id "G4P62_014326"; transcript_id "gnl|WGS:JAAVVJ|G4P62_T023798"; locus_tag "G4P62_014326"; note "transcript variant X2"; orig_protein_id "gnl|WGS:JAAVVJ|G4P62_P023798"; orig_transcript_id "gnl|WGS:JAAVVJ|G4P62_T023798"; product "epidermal growth factor receptor kinase substrate 8-like protein 3"; transcript_biotype "mRNA"; exon_number "18";
CM025020.1	Genbank	exon	15057702	15057838	.	+	.	gene_id "G4P62_014326"; transcript_id "gnl|WGS:JAAVVJ|G4P62_T023798"; locus_tag "G4P62_014326"; note "transcript variant X2"; orig_protein_id "gnl|WGS:JAAVVJ|G4P62_P023798"; orig_transcript_id "gnl|WGS:JAAVVJ|G4P62_T023798"; product "epidermal growth factor receptor kinase substrate 8-like protein 3"; transcript_biotype "mRNA"; exon_number "19";
CM025020.1	Genbank	exon	15057910	15058325	.	+	.	gene_id "G4P62_014326"; transcript_id "gnl|WGS:JAAVVJ|G4P62_T023798"; locus_tag "G4P62_014326"; note "transcript variant X2"; orig_protein_id "gnl|WGS:JAAVVJ|G4P62_P023798"; orig_transcript_id "gnl|WGS:JAAVVJ|G4P62_T023798"; product "epidermal growth factor receptor kinase substrate 8-like protein 3"; transcript_biotype "mRNA"; exon_number "20";
CM025020.1	Genbank	CDS	15052370	15052407	.	+	0	gene_id "G4P62_014326"; transcript_id "gnl|WGS:JAAVVJ|G4P62_T023798"; gbkey "CDS"; locus_tag "G4P62_014326"; orig_transcript_id "gnl|WGS:JAAVVJ|G4P62_T023798"; product "transcript variant X2"; protein_id "KAF7209683.1"; exon_number "2";
CM025020.1	Genbank	CDS	15052476	15052591	.	+	1	gene_id "G4P62_014326"; transcript_id "gnl|WGS:JAAVVJ|G4P62_T023798"; gbkey "CDS"; locus_tag "G4P62_014326"; orig_transcript_id "gnl|WGS:JAAVVJ|G4P62_T023798"; product "transcript variant X2"; protein_id "KAF7209683.1"; exon_number "3";
CM025020.1	Genbank	CDS	15053148	15053212	.	+	2	gene_id "G4P62_014326"; transcript_id "gnl|WGS:JAAVVJ|G4P62_T023798"; gbkey "CDS"; locus_tag "G4P62_014326"; orig_transcript_id "gnl|WGS:JAAVVJ|G4P62_T023798"; product "transcript variant X2"; protein_id "KAF7209683.1"; exon_number "4";
CM025020.1	Genbank	CDS	15053289	15053447	.	+	0	gene_id "G4P62_014326"; transcript_id "gnl|WGS:JAAVVJ|G4P62_T023798"; gbkey "CDS"; locus_tag "G4P62_014326"; orig_transcript_id "gnl|WGS:JAAVVJ|G4P62_T023798"; product "transcript variant X2"; protein_id "KAF7209683.1"; exon_number "5";
CM025020.1	Genbank	CDS	15053665	15053814	.	+	0	gene_id "G4P62_014326"; transcript_id "gnl|WGS:JAAVVJ|G4P62_T023798"; gbkey "CDS"; locus_tag "G4P62_014326"; orig_transcript_id "gnl|WGS:JAAVVJ|G4P62_T023798"; product "transcript variant X2"; protein_id "KAF7209683.1"; exon_number "6";
CM025020.1	Genbank	CDS	15053944	15054029	.	+	0	gene_id "G4P62_014326"; transcript_id "gnl|WGS:JAAVVJ|G4P62_T023798"; gbkey "CDS"; locus_tag "G4P62_014326"; orig_transcript_id "gnl|WGS:JAAVVJ|G4P62_T023798"; product "transcript variant X2"; protein_id "KAF7209683.1"; exon_number "7";
CM025020.1	Genbank	CDS	15054352	15054455	.	+	1	gene_id "G4P62_014326"; transcript_id "gnl|WGS:JAAVVJ|G4P62_T023798"; gbkey "CDS"; locus_tag "G4P62_014326"; orig_transcript_id "gnl|WGS:JAAVVJ|G4P62_T023798"; product "transcript variant X2"; protein_id "KAF7209683.1"; exon_number "8";
CM025020.1	Genbank	CDS	15054563	15054678	.	+	2	gene_id "G4P62_014326"; transcript_id "gnl|WGS:JAAVVJ|G4P62_T023798"; gbkey "CDS"; locus_tag "G4P62_014326"; orig_transcript_id "gnl|WGS:JAAVVJ|G4P62_T023798"; product "transcript variant X2"; protein_id "KAF7209683.1"; exon_number "9";
CM025020.1	Genbank	CDS	15054766	15054901	.	+	0	gene_id "G4P62_014326"; transcript_id "gnl|WGS:JAAVVJ|G4P62_T023798"; gbkey "CDS"; locus_tag "G4P62_014326"; orig_transcript_id "gnl|WGS:JAAVVJ|G4P62_T023798"; product "transcript variant X2"; protein_id "KAF7209683.1"; exon_number "10";
CM025020.1	Genbank	CDS	15054977	15055056	.	+	2	gene_id "G4P62_014326"; transcript_id "gnl|WGS:JAAVVJ|G4P62_T023798"; gbkey "CDS"; locus_tag "G4P62_014326"; orig_transcript_id "gnl|WGS:JAAVVJ|G4P62_T023798"; product "transcript variant X2"; protein_id "KAF7209683.1"; exon_number "11";
CM025020.1	Genbank	CDS	15055135	15055209	.	+	0	gene_id "G4P62_014326"; transcript_id "gnl|WGS:JAAVVJ|G4P62_T023798"; gbkey "CDS"; locus_tag "G4P62_014326"; orig_transcript_id "gnl|WGS:JAAVVJ|G4P62_T023798"; product "transcript variant X2"; protein_id "KAF7209683.1"; exon_number "12";
CM025020.1	Genbank	CDS	15055298	15055443	.	+	0	gene_id "G4P62_014326"; transcript_id "gnl|WGS:JAAVVJ|G4P62_T023798"; gbkey "CDS"; locus_tag "G4P62_014326"; orig_transcript_id "gnl|WGS:JAAVVJ|G4P62_T023798"; product "transcript variant X2"; protein_id "KAF7209683.1"; exon_number "13";
CM025020.1	Genbank	CDS	15056351	15056543	.	+	1	gene_id "G4P62_014326"; transcript_id "gnl|WGS:JAAVVJ|G4P62_T023798"; gbkey "CDS"; locus_tag "G4P62_014326"; orig_transcript_id "gnl|WGS:JAAVVJ|G4P62_T023798"; product "transcript variant X2"; protein_id "KAF7209683.1"; exon_number "14";
CM025020.1	Genbank	CDS	15056849	15056889	.	+	0	gene_id "G4P62_014326"; transcript_id "gnl|WGS:JAAVVJ|G4P62_T023798"; gbkey "CDS"; locus_tag "G4P62_014326"; orig_transcript_id "gnl|WGS:JAAVVJ|G4P62_T023798"; product "transcript variant X2"; protein_id "KAF7209683.1"; exon_number "15";
CM025020.1	Genbank	CDS	15056962	15057055	.	+	1	gene_id "G4P62_014326"; transcript_id "gnl|WGS:JAAVVJ|G4P62_T023798"; gbkey "CDS"; locus_tag "G4P62_014326"; orig_transcript_id "gnl|WGS:JAAVVJ|G4P62_T023798"; product "transcript variant X2"; protein_id "KAF7209683.1"; exon_number "16";
CM025020.1	Genbank	CDS	15057313	15057429	.	+	0	gene_id "G4P62_014326"; transcript_id "gnl|WGS:JAAVVJ|G4P62_T023798"; gbkey "CDS"; locus_tag "G4P62_014326"; orig_transcript_id "gnl|WGS:JAAVVJ|G4P62_T023798"; product "transcript variant X2"; protein_id "KAF7209683.1"; exon_number "17";
CM025020.1	Genbank	CDS	15057507	15057607	.	+	0	gene_id "G4P62_014326"; transcript_id "gnl|WGS:JAAVVJ|G4P62_T023798"; gbkey "CDS"; locus_tag "G4P62_014326"; orig_transcript_id "gnl|WGS:JAAVVJ|G4P62_T023798"; product "transcript variant X2"; protein_id "KAF7209683.1"; exon_number "18";
CM025020.1	Genbank	CDS	15057702	15057838	.	+	1	gene_id "G4P62_014326"; transcript_id "gnl|WGS:JAAVVJ|G4P62_T023798"; gbkey "CDS"; locus_tag "G4P62_014326"; orig_transcript_id "gnl|WGS:JAAVVJ|G4P62_T023798"; product "transcript variant X2"; protein_id "KAF7209683.1"; exon_number "19";
CM025020.1	Genbank	CDS	15057910	15057917	.	+	2	gene_id "G4P62_014326"; transcript_id "gnl|WGS:JAAVVJ|G4P62_T023798"; gbkey "CDS"; locus_tag "G4P62_014326"; orig_transcript_id "gnl|WGS:JAAVVJ|G4P62_T023798"; product "transcript variant X2"; protein_id "KAF7209683.1"; exon_number "20";
CM025020.1	Genbank	start_codon	15052370	15052372	.	+	0	gene_id "G4P62_014326"; transcript_id "gnl|WGS:JAAVVJ|G4P62_T023798"; gbkey "CDS"; locus_tag "G4P62_014326"; orig_transcript_id "gnl|WGS:JAAVVJ|G4P62_T023798"; product "transcript variant X2"; protein_id "KAF7209683.1"; exon_number "2";
CM025020.1	Genbank	stop_codon	15057918	15057920	.	+	0	gene_id "G4P62_014326"; transcript_id "gnl|WGS:JAAVVJ|G4P62_T023798"; gbkey "CDS"; locus_tag "G4P62_014326"; orig_transcript_id "gnl|WGS:JAAVVJ|G4P62_T023798"; product "transcript variant X2"; protein_id "KAF7209683.1"; exon_number "20";
CM025020.1	Genbank	transcript	15051090	15058325	.	+	.	gene_id "G4P62_014326"; transcript_id "gnl|WGS:JAAVVJ|G4P62_T023799"; gbkey "mRNA"; locus_tag "G4P62_014326"; note "transcript variant X1"; orig_protein_id "gnl|WGS:JAAVVJ|G4P62_P023799"; orig_transcript_id "gnl|WGS:JAAVVJ|G4P62_T023799"; product "epidermal growth factor receptor kinase substrate 8-like protein 3"; transcript_biotype "mRNA";
CM025020.1	Genbank	exon	15051090	15051356	.	+	.	gene_id "G4P62_014326"; transcript_id "gnl|WGS:JAAVVJ|G4P62_T023799"; locus_tag "G4P62_014326"; note "transcript variant X1"; orig_protein_id "gnl|WGS:JAAVVJ|G4P62_P023799"; orig_transcript_id "gnl|WGS:JAAVVJ|G4P62_T023799"; product "epidermal growth factor receptor kinase substrate 8-like protein 3"; transcript_biotype "mRNA"; exon_number "1";
CM025020.1	Genbank	exon	15052316	15052407	.	+	.	gene_id "G4P62_014326"; transcript_id "gnl|WGS:JAAVVJ|G4P62_T023799"; locus_tag "G4P62_014326"; note "transcript variant X1"; orig_protein_id "gnl|WGS:JAAVVJ|G4P62_P023799"; orig_transcript_id "gnl|WGS:JAAVVJ|G4P62_T023799"; product "epidermal growth factor receptor kinase substrate 8-like protein 3"; transcript_biotype "mRNA"; exon_number "2";
CM025020.1	Genbank	exon	15052476	15052591	.	+	.	gene_id "G4P62_014326"; transcript_id "gnl|WGS:JAAVVJ|G4P62_T023799"; locus_tag "G4P62_014326"; note "transcript variant X1"; orig_protein_id "gnl|WGS:JAAVVJ|G4P62_P023799"; orig_transcript_id "gnl|WGS:JAAVVJ|G4P62_T023799"; product "epidermal growth factor receptor kinase substrate 8-like protein 3"; transcript_biotype "mRNA"; exon_number "3";
CM025020.1	Genbank	exon	15053148	15053212	.	+	.	gene_id "G4P62_014326"; transcript_id "gnl|WGS:JAAVVJ|G4P62_T023799"; locus_tag "G4P62_014326"; note "transcript variant X1"; orig_protein_id "gnl|WGS:JAAVVJ|G4P62_P023799"; orig_transcript_id "gnl|WGS:JAAVVJ|G4P62_T023799"; product "epidermal growth factor receptor kinase substrate 8-like protein 3"; transcript_biotype "mRNA"; exon_number "4";
CM025020.1	Genbank	exon	15053289	15053447	.	+	.	gene_id "G4P62_014326"; transcript_id "gnl|WGS:JAAVVJ|G4P62_T023799"; locus_tag "G4P62_014326"; note "transcript variant X1"; orig_protein_id "gnl|WGS:JAAVVJ|G4P62_P023799"; orig_transcript_id "gnl|WGS:JAAVVJ|G4P62_T023799"; product "epidermal growth factor receptor kinase substrate 8-like protein 3"; transcript_biotype "mRNA"; exon_number "5";
CM025020.1	Genbank	exon	15053665	15053814	.	+	.	gene_id "G4P62_014326"; transcript_id "gnl|WGS:JAAVVJ|G4P62_T023799"; locus_tag "G4P62_014326"; note "transcript variant X1"; orig_protein_id "gnl|WGS:JAAVVJ|G4P62_P023799"; orig_transcript_id "gnl|WGS:JAAVVJ|G4P62_T023799"; product "epidermal growth factor receptor kinase substrate 8-like protein 3"; transcript_biotype "mRNA"; exon_number "6";
CM025020.1	Genbank	exon	15053944	15054029	.	+	.	gene_id "G4P62_014326"; transcript_id "gnl|WGS:JAAVVJ|G4P62_T023799"; locus_tag "G4P62_014326"; note "transcript variant X1"; orig_protein_id "gnl|WGS:JAAVVJ|G4P62_P023799"; orig_transcript_id "gnl|WGS:JAAVVJ|G4P62_T023799"; product "epidermal growth factor receptor kinase substrate 8-like protein 3"; transcript_biotype "mRNA"; exon_number "7";
CM025020.1	Genbank	exon	15054352	15054455	.	+	.	gene_id "G4P62_014326"; transcript_id "gnl|WGS:JAAVVJ|G4P62_T023799"; locus_tag "G4P62_014326"; note "transcript variant X1"; orig_protein_id "gnl|WGS:JAAVVJ|G4P62_P023799"; orig_transcript_id "gnl|WGS:JAAVVJ|G4P62_T023799"; product "epidermal growth factor receptor kinase substrate 8-like protein 3"; transcript_biotype "mRNA"; exon_number "8";
CM025020.1	Genbank	exon	15054563	15054678	.	+	.	gene_id "G4P62_014326"; transcript_id "gnl|WGS:JAAVVJ|G4P62_T023799"; locus_tag "G4P62_014326"; note "transcript variant X1"; orig_protein_id "gnl|WGS:JAAVVJ|G4P62_P023799"; orig_transcript_id "gnl|WGS:JAAVVJ|G4P62_T023799"; product "epidermal growth factor receptor kinase substrate 8-like protein 3"; transcript_biotype "mRNA"; exon_number "9";
CM025020.1	Genbank	exon	15054766	15054901	.	+	.	gene_id "G4P62_014326"; transcript_id "gnl|WGS:JAAVVJ|G4P62_T023799"; locus_tag "G4P62_014326"; note "transcript variant X1"; orig_protein_id "gnl|WGS:JAAVVJ|G4P62_P023799"; orig_transcript_id "gnl|WGS:JAAVVJ|G4P62_T023799"; product "epidermal growth factor receptor kinase substrate 8-like protein 3"; transcript_biotype "mRNA"; exon_number "10";
CM025020.1	Genbank	exon	15054977	15055056	.	+	.	gene_id "G4P62_014326"; transcript_id "gnl|WGS:JAAVVJ|G4P62_T023799"; locus_tag "G4P62_014326"; note "transcript variant X1"; orig_protein_id "gnl|WGS:JAAVVJ|G4P62_P023799"; orig_transcript_id "gnl|WGS:JAAVVJ|G4P62_T023799"; product "epidermal growth factor receptor kinase substrate 8-like protein 3"; transcript_biotype "mRNA"; exon_number "11";
CM025020.1	Genbank	exon	15055135	15055209	.	+	.	gene_id "G4P62_014326"; transcript_id "gnl|WGS:JAAVVJ|G4P62_T023799"; locus_tag "G4P62_014326"; note "transcript variant X1"; orig_protein_id "gnl|WGS:JAAVVJ|G4P62_P023799"; orig_transcript_id "gnl|WGS:JAAVVJ|G4P62_T023799"; product "epidermal growth factor receptor kinase substrate 8-like protein 3"; transcript_biotype "mRNA"; exon_number "12";
CM025020.1	Genbank	exon	15055298	15055443	.	+	.	gene_id "G4P62_014326"; transcript_id "gnl|WGS:JAAVVJ|G4P62_T023799"; locus_tag "G4P62_014326"; note "transcript variant X1"; orig_protein_id "gnl|WGS:JAAVVJ|G4P62_P023799"; orig_transcript_id "gnl|WGS:JAAVVJ|G4P62_T023799"; product "epidermal growth factor receptor kinase substrate 8-like protein 3"; transcript_biotype "mRNA"; exon_number "13";
CM025020.1	Genbank	exon	15056351	15056543	.	+	.	gene_id "G4P62_014326"; transcript_id "gnl|WGS:JAAVVJ|G4P62_T023799"; locus_tag "G4P62_014326"; note "transcript variant X1"; orig_protein_id "gnl|WGS:JAAVVJ|G4P62_P023799"; orig_transcript_id "gnl|WGS:JAAVVJ|G4P62_T023799"; product "epidermal growth factor receptor kinase substrate 8-like protein 3"; transcript_biotype "mRNA"; exon_number "14";
CM025020.1	Genbank	exon	15056849	15056889	.	+	.	gene_id "G4P62_014326"; transcript_id "gnl|WGS:JAAVVJ|G4P62_T023799"; locus_tag "G4P62_014326"; note "transcript variant X1"; orig_protein_id "gnl|WGS:JAAVVJ|G4P62_P023799"; orig_transcript_id "gnl|WGS:JAAVVJ|G4P62_T023799"; product "epidermal growth factor receptor kinase substrate 8-like protein 3"; transcript_biotype "mRNA"; exon_number "15";
CM025020.1	Genbank	exon	15056962	15057055	.	+	.	gene_id "G4P62_014326"; transcript_id "gnl|WGS:JAAVVJ|G4P62_T023799"; locus_tag "G4P62_014326"; note "transcript variant X1"; orig_protein_id "gnl|WGS:JAAVVJ|G4P62_P023799"; orig_transcript_id "gnl|WGS:JAAVVJ|G4P62_T023799"; product "epidermal growth factor receptor kinase substrate 8-like protein 3"; transcript_biotype "mRNA"; exon_number "16";
CM025020.1	Genbank	exon	15057313	15057429	.	+	.	gene_id "G4P62_014326"; transcript_id "gnl|WGS:JAAVVJ|G4P62_T023799"; locus_tag "G4P62_014326"; note "transcript variant X1"; orig_protein_id "gnl|WGS:JAAVVJ|G4P62_P023799"; orig_transcript_id "gnl|WGS:JAAVVJ|G4P62_T023799"; product "epidermal growth factor receptor kinase substrate 8-like protein 3"; transcript_biotype "mRNA"; exon_number "17";
CM025020.1	Genbank	exon	15057507	15057607	.	+	.	gene_id "G4P62_014326"; transcript_id "gnl|WGS:JAAVVJ|G4P62_T023799"; locus_tag "G4P62_014326"; note "transcript variant X1"; orig_protein_id "gnl|WGS:JAAVVJ|G4P62_P023799"; orig_transcript_id "gnl|WGS:JAAVVJ|G4P62_T023799"; product "epidermal growth factor receptor kinase substrate 8-like protein 3"; transcript_biotype "mRNA"; exon_number "18";
CM025020.1	Genbank	exon	15057702	15057834	.	+	.	gene_id "G4P62_014326"; transcript_id "gnl|WGS:JAAVVJ|G4P62_T023799"; locus_tag "G4P62_014326"; note "transcript variant X1"; orig_protein_id "gnl|WGS:JAAVVJ|G4P62_P023799"; orig_transcript_id "gnl|WGS:JAAVVJ|G4P62_T023799"; product "epidermal growth factor receptor kinase substrate 8-like protein 3"; transcript_biotype "mRNA"; exon_number "19";
CM025020.1	Genbank	exon	15057910	15058325	.	+	.	gene_id "G4P62_014326"; transcript_id "gnl|WGS:JAAVVJ|G4P62_T023799"; locus_tag "G4P62_014326"; note "transcript variant X1"; orig_protein_id "gnl|WGS:JAAVVJ|G4P62_P023799"; orig_transcript_id "gnl|WGS:JAAVVJ|G4P62_T023799"; product "epidermal growth factor receptor kinase substrate 8-like protein 3"; transcript_biotype "mRNA"; exon_number "20";
CM025020.1	Genbank	CDS	15052370	15052407	.	+	0	gene_id "G4P62_014326"; transcript_id "gnl|WGS:JAAVVJ|G4P62_T023799"; gbkey "CDS"; locus_tag "G4P62_014326"; orig_transcript_id "gnl|WGS:JAAVVJ|G4P62_T023799"; product "transcript variant X1"; protein_id "KAF7209684.1"; exon_number "2";
CM025020.1	Genbank	CDS	15052476	15052591	.	+	1	gene_id "G4P62_014326"; transcript_id "gnl|WGS:JAAVVJ|G4P62_T023799"; gbkey "CDS"; locus_tag "G4P62_014326"; orig_transcript_id "gnl|WGS:JAAVVJ|G4P62_T023799"; product "transcript variant X1"; protein_id "KAF7209684.1"; exon_number "3";
CM025020.1	Genbank	CDS	15053148	15053212	.	+	2	gene_id "G4P62_014326"; transcript_id "gnl|WGS:JAAVVJ|G4P62_T023799"; gbkey "CDS"; locus_tag "G4P62_014326"; orig_transcript_id "gnl|WGS:JAAVVJ|G4P62_T023799"; product "transcript variant X1"; protein_id "KAF7209684.1"; exon_number "4";
CM025020.1	Genbank	CDS	15053289	15053447	.	+	0	gene_id "G4P62_014326"; transcript_id "gnl|WGS:JAAVVJ|G4P62_T023799"; gbkey "CDS"; locus_tag "G4P62_014326"; orig_transcript_id "gnl|WGS:JAAVVJ|G4P62_T023799"; product "transcript variant X1"; protein_id "KAF7209684.1"; exon_number "5";
CM025020.1	Genbank	CDS	15053665	15053814	.	+	0	gene_id "G4P62_014326"; transcript_id "gnl|WGS:JAAVVJ|G4P62_T023799"; gbkey "CDS"; locus_tag "G4P62_014326"; orig_transcript_id "gnl|WGS:JAAVVJ|G4P62_T023799"; product "transcript variant X1"; protein_id "KAF7209684.1"; exon_number "6";
CM025020.1	Genbank	CDS	15053944	15054029	.	+	0	gene_id "G4P62_014326"; transcript_id "gnl|WGS:JAAVVJ|G4P62_T023799"; gbkey "CDS"; locus_tag "G4P62_014326"; orig_transcript_id "gnl|WGS:JAAVVJ|G4P62_T023799"; product "transcript variant X1"; protein_id "KAF7209684.1"; exon_number "7";
CM025020.1	Genbank	CDS	15054352	15054455	.	+	1	gene_id "G4P62_014326"; transcript_id "gnl|WGS:JAAVVJ|G4P62_T023799"; gbkey "CDS"; locus_tag "G4P62_014326"; orig_transcript_id "gnl|WGS:JAAVVJ|G4P62_T023799"; product "transcript variant X1"; protein_id "KAF7209684.1"; exon_number "8";
CM025020.1	Genbank	CDS	15054563	15054678	.	+	2	gene_id "G4P62_014326"; transcript_id "gnl|WGS:JAAVVJ|G4P62_T023799"; gbkey "CDS"; locus_tag "G4P62_014326"; orig_transcript_id "gnl|WGS:JAAVVJ|G4P62_T023799"; product "transcript variant X1"; protein_id "KAF7209684.1"; exon_number "9";
CM025020.1	Genbank	CDS	15054766	15054901	.	+	0	gene_id "G4P62_014326"; transcript_id "gnl|WGS:JAAVVJ|G4P62_T023799"; gbkey "CDS"; locus_tag "G4P62_014326"; orig_transcript_id "gnl|WGS:JAAVVJ|G4P62_T023799"; product "transcript variant X1"; protein_id "KAF7209684.1"; exon_number "10";
CM025020.1	Genbank	CDS	15054977	15055056	.	+	2	gene_id "G4P62_014326"; transcript_id "gnl|WGS:JAAVVJ|G4P62_T023799"; gbkey "CDS"; locus_tag "G4P62_014326"; orig_transcript_id "gnl|WGS:JAAVVJ|G4P62_T023799"; product "transcript variant X1"; protein_id "KAF7209684.1"; exon_number "11";
CM025020.1	Genbank	CDS	15055135	15055209	.	+	0	gene_id "G4P62_014326"; transcript_id "gnl|WGS:JAAVVJ|G4P62_T023799"; gbkey "CDS"; locus_tag "G4P62_014326"; orig_transcript_id "gnl|WGS:JAAVVJ|G4P62_T023799"; product "transcript variant X1"; protein_id "KAF7209684.1"; exon_number "12";
CM025020.1	Genbank	CDS	15055298	15055443	.	+	0	gene_id "G4P62_014326"; transcript_id "gnl|WGS:JAAVVJ|G4P62_T023799"; gbkey "CDS"; locus_tag "G4P62_014326"; orig_transcript_id "gnl|WGS:JAAVVJ|G4P62_T023799"; product "transcript variant X1"; protein_id "KAF7209684.1"; exon_number "13";
CM025020.1	Genbank	CDS	15056351	15056543	.	+	1	gene_id "G4P62_014326"; transcript_id "gnl|WGS:JAAVVJ|G4P62_T023799"; gbkey "CDS"; locus_tag "G4P62_014326"; orig_transcript_id "gnl|WGS:JAAVVJ|G4P62_T023799"; product "transcript variant X1"; protein_id "KAF7209684.1"; exon_number "14";
CM025020.1	Genbank	CDS	15056849	15056889	.	+	0	gene_id "G4P62_014326"; transcript_id "gnl|WGS:JAAVVJ|G4P62_T023799"; gbkey "CDS"; locus_tag "G4P62_014326"; orig_transcript_id "gnl|WGS:JAAVVJ|G4P62_T023799"; product "transcript variant X1"; protein_id "KAF7209684.1"; exon_number "15";
CM025020.1	Genbank	CDS	15056962	15057055	.	+	1	gene_id "G4P62_014326"; transcript_id "gnl|WGS:JAAVVJ|G4P62_T023799"; gbkey "CDS"; locus_tag "G4P62_014326"; orig_transcript_id "gnl|WGS:JAAVVJ|G4P62_T023799"; product "transcript variant X1"; protein_id "KAF7209684.1"; exon_number "16";
CM025020.1	Genbank	CDS	15057313	15057429	.	+	0	gene_id "G4P62_014326"; transcript_id "gnl|WGS:JAAVVJ|G4P62_T023799"; gbkey "CDS"; locus_tag "G4P62_014326"; orig_transcript_id "gnl|WGS:JAAVVJ|G4P62_T023799"; product "transcript variant X1"; protein_id "KAF7209684.1"; exon_number "17";
CM025020.1	Genbank	CDS	15057507	15057607	.	+	0	gene_id "G4P62_014326"; transcript_id "gnl|WGS:JAAVVJ|G4P62_T023799"; gbkey "CDS"; locus_tag "G4P62_014326"; orig_transcript_id "gnl|WGS:JAAVVJ|G4P62_T023799"; product "transcript variant X1"; protein_id "KAF7209684.1"; exon_number "18";
CM025020.1	Genbank	CDS	15057702	15057834	.	+	1	gene_id "G4P62_014326"; transcript_id "gnl|WGS:JAAVVJ|G4P62_T023799"; gbkey "CDS"; locus_tag "G4P62_014326"; orig_transcript_id "gnl|WGS:JAAVVJ|G4P62_T023799"; product "transcript variant X1"; protein_id "KAF7209684.1"; exon_number "19";
CM025020.1	Genbank	CDS	15057910	15057948	.	+	0	gene_id "G4P62_014326"; transcript_id "gnl|WGS:JAAVVJ|G4P62_T023799"; gbkey "CDS"; locus_tag "G4P62_014326"; orig_transcript_id "gnl|WGS:JAAVVJ|G4P62_T023799"; product "transcript variant X1"; protein_id "KAF7209684.1"; exon_number "20";
CM025020.1	Genbank	start_codon	15052370	15052372	.	+	0	gene_id "G4P62_014326"; transcript_id "gnl|WGS:JAAVVJ|G4P62_T023799"; gbkey "CDS"; locus_tag "G4P62_014326"; orig_transcript_id "gnl|WGS:JAAVVJ|G4P62_T023799"; product "transcript variant X1"; protein_id "KAF7209684.1"; exon_number "2";
CM025020.1	Genbank	stop_codon	15057949	15057951	.	+	0	gene_id "G4P62_014326"; transcript_id "gnl|WGS:JAAVVJ|G4P62_T023799"; gbkey "CDS"; locus_tag "G4P62_014326"; orig_transcript_id "gnl|WGS:JAAVVJ|G4P62_T023799"; product "transcript variant X1"; protein_id "KAF7209684.1"; exon_number "20";
CM025020.1	Genbank	gene	15058238	15070599	.	-	.	gene_id "G4P62_014327"; transcript_id ""; description "glutathione S-transferase Mu 3-like"; gbkey "Gene"; gene_biotype "protein_coding"; locus_tag "G4P62_014327"; note "LOC107390786";
CM025020.1	Genbank	transcript	15058238	15070599	.	-	.	gene_id "G4P62_014327"; transcript_id "gnl|WGS:JAAVVJ|G4P62_T023800"; gbkey "mRNA"; locus_tag "G4P62_014327"; orig_protein_id "gnl|WGS:JAAVVJ|G4P62_P023800"; orig_transcript_id "gnl|WGS:JAAVVJ|G4P62_T023800"; product "glutathione S-transferase Mu 3-like"; transcript_biotype "mRNA";
CM025020.1	Genbank	exon	15070441	15070599	.	-	.	gene_id "G4P62_014327"; transcript_id "gnl|WGS:JAAVVJ|G4P62_T023800"; locus_tag "G4P62_014327"; orig_protein_id "gnl|WGS:JAAVVJ|G4P62_P023800"; orig_transcript_id "gnl|WGS:JAAVVJ|G4P62_T023800"; product "glutathione S-transferase Mu 3-like"; transcript_biotype "mRNA"; exon_number "1";
CM025020.1	Genbank	exon	15061201	15061276	.	-	.	gene_id "G4P62_014327"; transcript_id "gnl|WGS:JAAVVJ|G4P62_T023800"; locus_tag "G4P62_014327"; orig_protein_id "gnl|WGS:JAAVVJ|G4P62_P023800"; orig_transcript_id "gnl|WGS:JAAVVJ|G4P62_T023800"; product "glutathione S-transferase Mu 3-like"; transcript_biotype "mRNA"; exon_number "2";
CM025020.1	Genbank	exon	15061058	15061122	.	-	.	gene_id "G4P62_014327"; transcript_id "gnl|WGS:JAAVVJ|G4P62_T023800"; locus_tag "G4P62_014327"; orig_protein_id "gnl|WGS:JAAVVJ|G4P62_P023800"; orig_transcript_id "gnl|WGS:JAAVVJ|G4P62_T023800"; product "glutathione S-transferase Mu 3-like"; transcript_biotype "mRNA"; exon_number "3";
CM025020.1	Genbank	exon	15060889	15060970	.	-	.	gene_id "G4P62_014327"; transcript_id "gnl|WGS:JAAVVJ|G4P62_T023800"; locus_tag "G4P62_014327"; orig_protein_id "gnl|WGS:JAAVVJ|G4P62_P023800"; orig_transcript_id "gnl|WGS:JAAVVJ|G4P62_T023800"; product "glutathione S-transferase Mu 3-like"; transcript_biotype "mRNA"; exon_number "4";
CM025020.1	Genbank	exon	15060646	15060743	.	-	.	gene_id "G4P62_014327"; transcript_id "gnl|WGS:JAAVVJ|G4P62_T023800"; locus_tag "G4P62_014327"; orig_protein_id "gnl|WGS:JAAVVJ|G4P62_P023800"; orig_transcript_id "gnl|WGS:JAAVVJ|G4P62_T023800"; product "glutathione S-transferase Mu 3-like"; transcript_biotype "mRNA"; exon_number "5";
CM025020.1	Genbank	exon	15060471	15060566	.	-	.	gene_id "G4P62_014327"; transcript_id "gnl|WGS:JAAVVJ|G4P62_T023800"; locus_tag "G4P62_014327"; orig_protein_id "gnl|WGS:JAAVVJ|G4P62_P023800"; orig_transcript_id "gnl|WGS:JAAVVJ|G4P62_T023800"; product "glutathione S-transferase Mu 3-like"; transcript_biotype "mRNA"; exon_number "6";
CM025020.1	Genbank	exon	15058671	15058781	.	-	.	gene_id "G4P62_014327"; transcript_id "gnl|WGS:JAAVVJ|G4P62_T023800"; locus_tag "G4P62_014327"; orig_protein_id "gnl|WGS:JAAVVJ|G4P62_P023800"; orig_transcript_id "gnl|WGS:JAAVVJ|G4P62_T023800"; product "glutathione S-transferase Mu 3-like"; transcript_biotype "mRNA"; exon_number "7";
CM025020.1	Genbank	exon	15058238	15058588	.	-	.	gene_id "G4P62_014327"; transcript_id "gnl|WGS:JAAVVJ|G4P62_T023800"; locus_tag "G4P62_014327"; orig_protein_id "gnl|WGS:JAAVVJ|G4P62_P023800"; orig_transcript_id "gnl|WGS:JAAVVJ|G4P62_T023800"; product "glutathione S-transferase Mu 3-like"; transcript_biotype "mRNA"; exon_number "8";
CM025020.1	Genbank	CDS	15070441	15070476	.	-	0	gene_id "G4P62_014327"; transcript_id "gnl|WGS:JAAVVJ|G4P62_T023800"; gbkey "CDS"; locus_tag "G4P62_014327"; orig_transcript_id "gnl|WGS:JAAVVJ|G4P62_T023800"; product "glutathione S-transferase Mu 3-like"; protein_id "KAF7209685.1"; exon_number "1";
CM025020.1	Genbank	CDS	15061201	15061276	.	-	0	gene_id "G4P62_014327"; transcript_id "gnl|WGS:JAAVVJ|G4P62_T023800"; gbkey "CDS"; locus_tag "G4P62_014327"; orig_transcript_id "gnl|WGS:JAAVVJ|G4P62_T023800"; product "glutathione S-transferase Mu 3-like"; protein_id "KAF7209685.1"; exon_number "2";
CM025020.1	Genbank	CDS	15061058	15061122	.	-	2	gene_id "G4P62_014327"; transcript_id "gnl|WGS:JAAVVJ|G4P62_T023800"; gbkey "CDS"; locus_tag "G4P62_014327"; orig_transcript_id "gnl|WGS:JAAVVJ|G4P62_T023800"; product "glutathione S-transferase Mu 3-like"; protein_id "KAF7209685.1"; exon_number "3";
CM025020.1	Genbank	CDS	15060889	15060970	.	-	0	gene_id "G4P62_014327"; transcript_id "gnl|WGS:JAAVVJ|G4P62_T023800"; gbkey "CDS"; locus_tag "G4P62_014327"; orig_transcript_id "gnl|WGS:JAAVVJ|G4P62_T023800"; product "glutathione S-transferase Mu 3-like"; protein_id "KAF7209685.1"; exon_number "4";
CM025020.1	Genbank	CDS	15060646	15060743	.	-	2	gene_id "G4P62_014327"; transcript_id "gnl|WGS:JAAVVJ|G4P62_T023800"; gbkey "CDS"; locus_tag "G4P62_014327"; orig_transcript_id "gnl|WGS:JAAVVJ|G4P62_T023800"; product "glutathione S-transferase Mu 3-like"; protein_id "KAF7209685.1"; exon_number "5";
CM025020.1	Genbank	CDS	15060471	15060566	.	-	0	gene_id "G4P62_014327"; transcript_id "gnl|WGS:JAAVVJ|G4P62_T023800"; gbkey "CDS"; locus_tag "G4P62_014327"; orig_transcript_id "gnl|WGS:JAAVVJ|G4P62_T023800"; product "glutathione S-transferase Mu 3-like"; protein_id "KAF7209685.1"; exon_number "6";
CM025020.1	Genbank	CDS	15058671	15058781	.	-	0	gene_id "G4P62_014327"; transcript_id "gnl|WGS:JAAVVJ|G4P62_T023800"; gbkey "CDS"; locus_tag "G4P62_014327"; orig_transcript_id "gnl|WGS:JAAVVJ|G4P62_T023800"; product "glutathione S-transferase Mu 3-like"; protein_id "KAF7209685.1"; exon_number "7";
CM025020.1	Genbank	CDS	15058496	15058588	.	-	0	gene_id "G4P62_014327"; transcript_id "gnl|WGS:JAAVVJ|G4P62_T023800"; gbkey "CDS"; locus_tag "G4P62_014327"; orig_transcript_id "gnl|WGS:JAAVVJ|G4P62_T023800"; product "glutathione S-transferase Mu 3-like"; protein_id "KAF7209685.1"; exon_number "8";
CM025020.1	Genbank	start_codon	15070474	15070476	.	-	0	gene_id "G4P62_014327"; transcript_id "gnl|WGS:JAAVVJ|G4P62_T023800"; gbkey "CDS"; locus_tag "G4P62_014327"; orig_transcript_id "gnl|WGS:JAAVVJ|G4P62_T023800"; product "glutathione S-transferase Mu 3-like"; protein_id "KAF7209685.1"; exon_number "1";
CM025020.1	Genbank	stop_codon	15058493	15058495	.	-	0	gene_id "G4P62_014327"; transcript_id "gnl|WGS:JAAVVJ|G4P62_T023800"; gbkey "CDS"; locus_tag "G4P62_014327"; orig_transcript_id "gnl|WGS:JAAVVJ|G4P62_T023800"; product "glutathione S-transferase Mu 3-like"; protein_id "KAF7209685.1"; exon_number "8";
CM025020.1	Genbank	gene	15074003	15079941	.	-	.	gene_id "G4P62_014328"; transcript_id ""; description "glutathione S-transferase Mu 1-like"; gbkey "Gene"; gene_biotype "protein_coding"; locus_tag "G4P62_014328"; note "LOC107390637";
CM025020.1	Genbank	transcript	15074003	15079941	.	-	.	gene_id "G4P62_014328"; transcript_id "gnl|WGS:JAAVVJ|G4P62_T023801"; gbkey "mRNA"; locus_tag "G4P62_014328"; orig_protein_id "gnl|WGS:JAAVVJ|G4P62_P023801"; orig_transcript_id "gnl|WGS:JAAVVJ|G4P62_T023801"; product "glutathione S-transferase Mu 1-like"; transcript_biotype "mRNA";
CM025020.1	Genbank	exon	15079874	15079941	.	-	.	gene_id "G4P62_014328"; transcript_id "gnl|WGS:JAAVVJ|G4P62_T023801"; locus_tag "G4P62_014328"; orig_protein_id "gnl|WGS:JAAVVJ|G4P62_P023801"; orig_transcript_id "gnl|WGS:JAAVVJ|G4P62_T023801"; product "glutathione S-transferase Mu 1-like"; transcript_biotype "mRNA"; exon_number "1";
CM025020.1	Genbank	exon	15076020	15076095	.	-	.	gene_id "G4P62_014328"; transcript_id "gnl|WGS:JAAVVJ|G4P62_T023801"; locus_tag "G4P62_014328"; orig_protein_id "gnl|WGS:JAAVVJ|G4P62_P023801"; orig_transcript_id "gnl|WGS:JAAVVJ|G4P62_T023801"; product "glutathione S-transferase Mu 1-like"; transcript_biotype "mRNA"; exon_number "2";
CM025020.1	Genbank	exon	15075877	15075941	.	-	.	gene_id "G4P62_014328"; transcript_id "gnl|WGS:JAAVVJ|G4P62_T023801"; locus_tag "G4P62_014328"; orig_protein_id "gnl|WGS:JAAVVJ|G4P62_P023801"; orig_transcript_id "gnl|WGS:JAAVVJ|G4P62_T023801"; product "glutathione S-transferase Mu 1-like"; transcript_biotype "mRNA"; exon_number "3";
CM025020.1	Genbank	exon	15075714	15075795	.	-	.	gene_id "G4P62_014328"; transcript_id "gnl|WGS:JAAVVJ|G4P62_T023801"; locus_tag "G4P62_014328"; orig_protein_id "gnl|WGS:JAAVVJ|G4P62_P023801"; orig_transcript_id "gnl|WGS:JAAVVJ|G4P62_T023801"; product "glutathione S-transferase Mu 1-like"; transcript_biotype "mRNA"; exon_number "4";
CM025020.1	Genbank	exon	15075508	15075605	.	-	.	gene_id "G4P62_014328"; transcript_id "gnl|WGS:JAAVVJ|G4P62_T023801"; locus_tag "G4P62_014328"; orig_protein_id "gnl|WGS:JAAVVJ|G4P62_P023801"; orig_transcript_id "gnl|WGS:JAAVVJ|G4P62_T023801"; product "glutathione S-transferase Mu 1-like"; transcript_biotype "mRNA"; exon_number "5";
CM025020.1	Genbank	exon	15075326	15075421	.	-	.	gene_id "G4P62_014328"; transcript_id "gnl|WGS:JAAVVJ|G4P62_T023801"; locus_tag "G4P62_014328"; orig_protein_id "gnl|WGS:JAAVVJ|G4P62_P023801"; orig_transcript_id "gnl|WGS:JAAVVJ|G4P62_T023801"; product "glutathione S-transferase Mu 1-like"; transcript_biotype "mRNA"; exon_number "6";
CM025020.1	Genbank	exon	15074377	15074487	.	-	.	gene_id "G4P62_014328"; transcript_id "gnl|WGS:JAAVVJ|G4P62_T023801"; locus_tag "G4P62_014328"; orig_protein_id "gnl|WGS:JAAVVJ|G4P62_P023801"; orig_transcript_id "gnl|WGS:JAAVVJ|G4P62_T023801"; product "glutathione S-transferase Mu 1-like"; transcript_biotype "mRNA"; exon_number "7";
CM025020.1	Genbank	exon	15074003	15074241	.	-	.	gene_id "G4P62_014328"; transcript_id "gnl|WGS:JAAVVJ|G4P62_T023801"; locus_tag "G4P62_014328"; orig_protein_id "gnl|WGS:JAAVVJ|G4P62_P023801"; orig_transcript_id "gnl|WGS:JAAVVJ|G4P62_T023801"; product "glutathione S-transferase Mu 1-like"; transcript_biotype "mRNA"; exon_number "8";
CM025020.1	Genbank	CDS	15079874	15079921	.	-	0	gene_id "G4P62_014328"; transcript_id "gnl|WGS:JAAVVJ|G4P62_T023801"; gbkey "CDS"; locus_tag "G4P62_014328"; orig_transcript_id "gnl|WGS:JAAVVJ|G4P62_T023801"; product "glutathione S-transferase Mu 1-like"; protein_id "KAF7209686.1"; exon_number "1";
CM025020.1	Genbank	CDS	15076020	15076095	.	-	0	gene_id "G4P62_014328"; transcript_id "gnl|WGS:JAAVVJ|G4P62_T023801"; gbkey "CDS"; locus_tag "G4P62_014328"; orig_transcript_id "gnl|WGS:JAAVVJ|G4P62_T023801"; product "glutathione S-transferase Mu 1-like"; protein_id "KAF7209686.1"; exon_number "2";
CM025020.1	Genbank	CDS	15075877	15075941	.	-	2	gene_id "G4P62_014328"; transcript_id "gnl|WGS:JAAVVJ|G4P62_T023801"; gbkey "CDS"; locus_tag "G4P62_014328"; orig_transcript_id "gnl|WGS:JAAVVJ|G4P62_T023801"; product "glutathione S-transferase Mu 1-like"; protein_id "KAF7209686.1"; exon_number "3";
CM025020.1	Genbank	CDS	15075714	15075795	.	-	0	gene_id "G4P62_014328"; transcript_id "gnl|WGS:JAAVVJ|G4P62_T023801"; gbkey "CDS"; locus_tag "G4P62_014328"; orig_transcript_id "gnl|WGS:JAAVVJ|G4P62_T023801"; product "glutathione S-transferase Mu 1-like"; protein_id "KAF7209686.1"; exon_number "4";
CM025020.1	Genbank	CDS	15075508	15075605	.	-	2	gene_id "G4P62_014328"; transcript_id "gnl|WGS:JAAVVJ|G4P62_T023801"; gbkey "CDS"; locus_tag "G4P62_014328"; orig_transcript_id "gnl|WGS:JAAVVJ|G4P62_T023801"; product "glutathione S-transferase Mu 1-like"; protein_id "KAF7209686.1"; exon_number "5";
CM025020.1	Genbank	CDS	15075326	15075421	.	-	0	gene_id "G4P62_014328"; transcript_id "gnl|WGS:JAAVVJ|G4P62_T023801"; gbkey "CDS"; locus_tag "G4P62_014328"; orig_transcript_id "gnl|WGS:JAAVVJ|G4P62_T023801"; product "glutathione S-transferase Mu 1-like"; protein_id "KAF7209686.1"; exon_number "6";
CM025020.1	Genbank	CDS	15074377	15074487	.	-	0	gene_id "G4P62_014328"; transcript_id "gnl|WGS:JAAVVJ|G4P62_T023801"; gbkey "CDS"; locus_tag "G4P62_014328"; orig_transcript_id "gnl|WGS:JAAVVJ|G4P62_T023801"; product "glutathione S-transferase Mu 1-like"; protein_id "KAF7209686.1"; exon_number "7";
CM025020.1	Genbank	CDS	15074149	15074241	.	-	0	gene_id "G4P62_014328"; transcript_id "gnl|WGS:JAAVVJ|G4P62_T023801"; gbkey "CDS"; locus_tag "G4P62_014328"; orig_transcript_id "gnl|WGS:JAAVVJ|G4P62_T023801"; product "glutathione S-transferase Mu 1-like"; protein_id "KAF7209686.1"; exon_number "8";
CM025020.1	Genbank	start_codon	15079919	15079921	.	-	0	gene_id "G4P62_014328"; transcript_id "gnl|WGS:JAAVVJ|G4P62_T023801"; gbkey "CDS"; locus_tag "G4P62_014328"; orig_transcript_id "gnl|WGS:JAAVVJ|G4P62_T023801"; product "glutathione S-transferase Mu 1-like"; protein_id "KAF7209686.1"; exon_number "1";
CM025020.1	Genbank	stop_codon	15074146	15074148	.	-	0	gene_id "G4P62_014328"; transcript_id "gnl|WGS:JAAVVJ|G4P62_T023801"; gbkey "CDS"; locus_tag "G4P62_014328"; orig_transcript_id "gnl|WGS:JAAVVJ|G4P62_T023801"; product "glutathione S-transferase Mu 1-like"; protein_id "KAF7209686.1"; exon_number "8";
CM025020.1	Genbank	gene	15081557	15084511	.	-	.	gene_id "G4P62_014329"; transcript_id ""; description "AMP deaminase 2-like"; gbkey "Gene"; gene_biotype "protein_coding"; locus_tag "G4P62_014329"; note "LOC107390789";
CM025020.1	Genbank	transcript	15081557	15084511	.	-	.	gene_id "G4P62_014329"; transcript_id "gnl|WGS:JAAVVJ|G4P62_T023802"; gbkey "mRNA"; locus_tag "G4P62_014329"; orig_protein_id "gnl|WGS:JAAVVJ|G4P62_P023802"; orig_transcript_id "gnl|WGS:JAAVVJ|G4P62_T023802"; product "AMP deaminase 2-like"; transcript_biotype "mRNA";
CM025020.1	Genbank	exon	15084371	15084511	.	-	.	gene_id "G4P62_014329"; transcript_id "gnl|WGS:JAAVVJ|G4P62_T023802"; locus_tag "G4P62_014329"; orig_protein_id "gnl|WGS:JAAVVJ|G4P62_P023802"; orig_transcript_id "gnl|WGS:JAAVVJ|G4P62_T023802"; product "AMP deaminase 2-like"; transcript_biotype "mRNA"; exon_number "1";
CM025020.1	Genbank	exon	15081557	15084296	.	-	.	gene_id "G4P62_014329"; transcript_id "gnl|WGS:JAAVVJ|G4P62_T023802"; locus_tag "G4P62_014329"; orig_protein_id "gnl|WGS:JAAVVJ|G4P62_P023802"; orig_transcript_id "gnl|WGS:JAAVVJ|G4P62_T023802"; product "AMP deaminase 2-like"; transcript_biotype "mRNA"; exon_number "2";
CM025020.1	Genbank	CDS	15084371	15084472	.	-	0	gene_id "G4P62_014329"; transcript_id "gnl|WGS:JAAVVJ|G4P62_T023802"; gbkey "CDS"; locus_tag "G4P62_014329"; orig_transcript_id "gnl|WGS:JAAVVJ|G4P62_T023802"; product "AMP deaminase 2-like"; protein_id "KAF7209687.1"; exon_number "1";
CM025020.1	Genbank	CDS	15084084	15084296	.	-	0	gene_id "G4P62_014329"; transcript_id "gnl|WGS:JAAVVJ|G4P62_T023802"; gbkey "CDS"; locus_tag "G4P62_014329"; orig_transcript_id "gnl|WGS:JAAVVJ|G4P62_T023802"; product "AMP deaminase 2-like"; protein_id "KAF7209687.1"; exon_number "2";
CM025020.1	Genbank	start_codon	15084470	15084472	.	-	0	gene_id "G4P62_014329"; transcript_id "gnl|WGS:JAAVVJ|G4P62_T023802"; gbkey "CDS"; locus_tag "G4P62_014329"; orig_transcript_id "gnl|WGS:JAAVVJ|G4P62_T023802"; product "AMP deaminase 2-like"; protein_id "KAF7209687.1"; exon_number "1";
CM025020.1	Genbank	stop_codon	15084081	15084083	.	-	0	gene_id "G4P62_014329"; transcript_id "gnl|WGS:JAAVVJ|G4P62_T023802"; gbkey "CDS"; locus_tag "G4P62_014329"; orig_transcript_id "gnl|WGS:JAAVVJ|G4P62_T023802"; product "AMP deaminase 2-like"; protein_id "KAF7209687.1"; exon_number "2";
CM025020.1	Genbank	gene	15085845	15102449	.	-	.	gene_id "G4P62_014330"; transcript_id ""; description "AMP deaminase 2-like"; gbkey "Gene"; gene_biotype "protein_coding"; locus_tag "G4P62_014330"; note "LOC107390788";
CM025020.1	Genbank	transcript	15085845	15102449	.	-	.	gene_id "G4P62_014330"; transcript_id "gnl|WGS:JAAVVJ|G4P62_T023803"; gbkey "mRNA"; locus_tag "G4P62_014330"; orig_protein_id "gnl|WGS:JAAVVJ|G4P62_P023803"; orig_transcript_id "gnl|WGS:JAAVVJ|G4P62_T023803"; product "AMP deaminase 2-like"; transcript_biotype "mRNA";
CM025020.1	Genbank	exon	15102047	15102449	.	-	.	gene_id "G4P62_014330"; transcript_id "gnl|WGS:JAAVVJ|G4P62_T023803"; locus_tag "G4P62_014330"; orig_protein_id "gnl|WGS:JAAVVJ|G4P62_P023803"; orig_transcript_id "gnl|WGS:JAAVVJ|G4P62_T023803"; product "AMP deaminase 2-like"; transcript_biotype "mRNA"; exon_number "1";
CM025020.1	Genbank	exon	15090893	15091017	.	-	.	gene_id "G4P62_014330"; transcript_id "gnl|WGS:JAAVVJ|G4P62_T023803"; locus_tag "G4P62_014330"; orig_protein_id "gnl|WGS:JAAVVJ|G4P62_P023803"; orig_transcript_id "gnl|WGS:JAAVVJ|G4P62_T023803"; product "AMP deaminase 2-like"; transcript_biotype "mRNA"; exon_number "2";
CM025020.1	Genbank	exon	15089602	15089732	.	-	.	gene_id "G4P62_014330"; transcript_id "gnl|WGS:JAAVVJ|G4P62_T023803"; locus_tag "G4P62_014330"; orig_protein_id "gnl|WGS:JAAVVJ|G4P62_P023803"; orig_transcript_id "gnl|WGS:JAAVVJ|G4P62_T023803"; product "AMP deaminase 2-like"; transcript_biotype "mRNA"; exon_number "3";
CM025020.1	Genbank	exon	15089454	15089522	.	-	.	gene_id "G4P62_014330"; transcript_id "gnl|WGS:JAAVVJ|G4P62_T023803"; locus_tag "G4P62_014330"; orig_protein_id "gnl|WGS:JAAVVJ|G4P62_P023803"; orig_transcript_id "gnl|WGS:JAAVVJ|G4P62_T023803"; product "AMP deaminase 2-like"; transcript_biotype "mRNA"; exon_number "4";
CM025020.1	Genbank	exon	15089282	15089384	.	-	.	gene_id "G4P62_014330"; transcript_id "gnl|WGS:JAAVVJ|G4P62_T023803"; locus_tag "G4P62_014330"; orig_protein_id "gnl|WGS:JAAVVJ|G4P62_P023803"; orig_transcript_id "gnl|WGS:JAAVVJ|G4P62_T023803"; product "AMP deaminase 2-like"; transcript_biotype "mRNA"; exon_number "5";
CM025020.1	Genbank	exon	15088979	15089168	.	-	.	gene_id "G4P62_014330"; transcript_id "gnl|WGS:JAAVVJ|G4P62_T023803"; locus_tag "G4P62_014330"; orig_protein_id "gnl|WGS:JAAVVJ|G4P62_P023803"; orig_transcript_id "gnl|WGS:JAAVVJ|G4P62_T023803"; product "AMP deaminase 2-like"; transcript_biotype "mRNA"; exon_number "6";
CM025020.1	Genbank	exon	15088186	15088327	.	-	.	gene_id "G4P62_014330"; transcript_id "gnl|WGS:JAAVVJ|G4P62_T023803"; locus_tag "G4P62_014330"; orig_protein_id "gnl|WGS:JAAVVJ|G4P62_P023803"; orig_transcript_id "gnl|WGS:JAAVVJ|G4P62_T023803"; product "AMP deaminase 2-like"; transcript_biotype "mRNA"; exon_number "7";
CM025020.1	Genbank	exon	15088016	15088105	.	-	.	gene_id "G4P62_014330"; transcript_id "gnl|WGS:JAAVVJ|G4P62_T023803"; locus_tag "G4P62_014330"; orig_protein_id "gnl|WGS:JAAVVJ|G4P62_P023803"; orig_transcript_id "gnl|WGS:JAAVVJ|G4P62_T023803"; product "AMP deaminase 2-like"; transcript_biotype "mRNA"; exon_number "8";
CM025020.1	Genbank	exon	15087793	15087922	.	-	.	gene_id "G4P62_014330"; transcript_id "gnl|WGS:JAAVVJ|G4P62_T023803"; locus_tag "G4P62_014330"; orig_protein_id "gnl|WGS:JAAVVJ|G4P62_P023803"; orig_transcript_id "gnl|WGS:JAAVVJ|G4P62_T023803"; product "AMP deaminase 2-like"; transcript_biotype "mRNA"; exon_number "9";
CM025020.1	Genbank	exon	15087506	15087700	.	-	.	gene_id "G4P62_014330"; transcript_id "gnl|WGS:JAAVVJ|G4P62_T023803"; locus_tag "G4P62_014330"; orig_protein_id "gnl|WGS:JAAVVJ|G4P62_P023803"; orig_transcript_id "gnl|WGS:JAAVVJ|G4P62_T023803"; product "AMP deaminase 2-like"; transcript_biotype "mRNA"; exon_number "10";
CM025020.1	Genbank	exon	15087301	15087432	.	-	.	gene_id "G4P62_014330"; transcript_id "gnl|WGS:JAAVVJ|G4P62_T023803"; locus_tag "G4P62_014330"; orig_protein_id "gnl|WGS:JAAVVJ|G4P62_P023803"; orig_transcript_id "gnl|WGS:JAAVVJ|G4P62_T023803"; product "AMP deaminase 2-like"; transcript_biotype "mRNA"; exon_number "11";
CM025020.1	Genbank	exon	15087038	15087201	.	-	.	gene_id "G4P62_014330"; transcript_id "gnl|WGS:JAAVVJ|G4P62_T023803"; locus_tag "G4P62_014330"; orig_protein_id "gnl|WGS:JAAVVJ|G4P62_P023803"; orig_transcript_id "gnl|WGS:JAAVVJ|G4P62_T023803"; product "AMP deaminase 2-like"; transcript_biotype "mRNA"; exon_number "12";
CM025020.1	Genbank	exon	15086504	15086630	.	-	.	gene_id "G4P62_014330"; transcript_id "gnl|WGS:JAAVVJ|G4P62_T023803"; locus_tag "G4P62_014330"; orig_protein_id "gnl|WGS:JAAVVJ|G4P62_P023803"; orig_transcript_id "gnl|WGS:JAAVVJ|G4P62_T023803"; product "AMP deaminase 2-like"; transcript_biotype "mRNA"; exon_number "13";
CM025020.1	Genbank	exon	15085845	15086428	.	-	.	gene_id "G4P62_014330"; transcript_id "gnl|WGS:JAAVVJ|G4P62_T023803"; locus_tag "G4P62_014330"; orig_protein_id "gnl|WGS:JAAVVJ|G4P62_P023803"; orig_transcript_id "gnl|WGS:JAAVVJ|G4P62_T023803"; product "AMP deaminase 2-like"; transcript_biotype "mRNA"; exon_number "14";
CM025020.1	Genbank	CDS	15102047	15102134	.	-	0	gene_id "G4P62_014330"; transcript_id "gnl|WGS:JAAVVJ|G4P62_T023803"; gbkey "CDS"; locus_tag "G4P62_014330"; orig_transcript_id "gnl|WGS:JAAVVJ|G4P62_T023803"; product "AMP deaminase 2-like"; protein_id "KAF7209688.1"; exon_number "1";
CM025020.1	Genbank	CDS	15090893	15091017	.	-	2	gene_id "G4P62_014330"; transcript_id "gnl|WGS:JAAVVJ|G4P62_T023803"; gbkey "CDS"; locus_tag "G4P62_014330"; orig_transcript_id "gnl|WGS:JAAVVJ|G4P62_T023803"; product "AMP deaminase 2-like"; protein_id "KAF7209688.1"; exon_number "2";
CM025020.1	Genbank	CDS	15089602	15089732	.	-	0	gene_id "G4P62_014330"; transcript_id "gnl|WGS:JAAVVJ|G4P62_T023803"; gbkey "CDS"; locus_tag "G4P62_014330"; orig_transcript_id "gnl|WGS:JAAVVJ|G4P62_T023803"; product "AMP deaminase 2-like"; protein_id "KAF7209688.1"; exon_number "3";
CM025020.1	Genbank	CDS	15089454	15089522	.	-	1	gene_id "G4P62_014330"; transcript_id "gnl|WGS:JAAVVJ|G4P62_T023803"; gbkey "CDS"; locus_tag "G4P62_014330"; orig_transcript_id "gnl|WGS:JAAVVJ|G4P62_T023803"; product "AMP deaminase 2-like"; protein_id "KAF7209688.1"; exon_number "4";
CM025020.1	Genbank	CDS	15089282	15089384	.	-	1	gene_id "G4P62_014330"; transcript_id "gnl|WGS:JAAVVJ|G4P62_T023803"; gbkey "CDS"; locus_tag "G4P62_014330"; orig_transcript_id "gnl|WGS:JAAVVJ|G4P62_T023803"; product "AMP deaminase 2-like"; protein_id "KAF7209688.1"; exon_number "5";
CM025020.1	Genbank	CDS	15088979	15089168	.	-	0	gene_id "G4P62_014330"; transcript_id "gnl|WGS:JAAVVJ|G4P62_T023803"; gbkey "CDS"; locus_tag "G4P62_014330"; orig_transcript_id "gnl|WGS:JAAVVJ|G4P62_T023803"; product "AMP deaminase 2-like"; protein_id "KAF7209688.1"; exon_number "6";
CM025020.1	Genbank	CDS	15088186	15088327	.	-	2	gene_id "G4P62_014330"; transcript_id "gnl|WGS:JAAVVJ|G4P62_T023803"; gbkey "CDS"; locus_tag "G4P62_014330"; orig_transcript_id "gnl|WGS:JAAVVJ|G4P62_T023803"; product "AMP deaminase 2-like"; protein_id "KAF7209688.1"; exon_number "7";
CM025020.1	Genbank	CDS	15088016	15088105	.	-	1	gene_id "G4P62_014330"; transcript_id "gnl|WGS:JAAVVJ|G4P62_T023803"; gbkey "CDS"; locus_tag "G4P62_014330"; orig_transcript_id "gnl|WGS:JAAVVJ|G4P62_T023803"; product "AMP deaminase 2-like"; protein_id "KAF7209688.1"; exon_number "8";
CM025020.1	Genbank	CDS	15087793	15087922	.	-	1	gene_id "G4P62_014330"; transcript_id "gnl|WGS:JAAVVJ|G4P62_T023803"; gbkey "CDS"; locus_tag "G4P62_014330"; orig_transcript_id "gnl|WGS:JAAVVJ|G4P62_T023803"; product "AMP deaminase 2-like"; protein_id "KAF7209688.1"; exon_number "9";
CM025020.1	Genbank	CDS	15087506	15087700	.	-	0	gene_id "G4P62_014330"; transcript_id "gnl|WGS:JAAVVJ|G4P62_T023803"; gbkey "CDS"; locus_tag "G4P62_014330"; orig_transcript_id "gnl|WGS:JAAVVJ|G4P62_T023803"; product "AMP deaminase 2-like"; protein_id "KAF7209688.1"; exon_number "10";
CM025020.1	Genbank	CDS	15087301	15087432	.	-	0	gene_id "G4P62_014330"; transcript_id "gnl|WGS:JAAVVJ|G4P62_T023803"; gbkey "CDS"; locus_tag "G4P62_014330"; orig_transcript_id "gnl|WGS:JAAVVJ|G4P62_T023803"; product "AMP deaminase 2-like"; protein_id "KAF7209688.1"; exon_number "11";
CM025020.1	Genbank	CDS	15087038	15087201	.	-	0	gene_id "G4P62_014330"; transcript_id "gnl|WGS:JAAVVJ|G4P62_T023803"; gbkey "CDS"; locus_tag "G4P62_014330"; orig_transcript_id "gnl|WGS:JAAVVJ|G4P62_T023803"; product "AMP deaminase 2-like"; protein_id "KAF7209688.1"; exon_number "12";
CM025020.1	Genbank	CDS	15086504	15086630	.	-	1	gene_id "G4P62_014330"; transcript_id "gnl|WGS:JAAVVJ|G4P62_T023803"; gbkey "CDS"; locus_tag "G4P62_014330"; orig_transcript_id "gnl|WGS:JAAVVJ|G4P62_T023803"; product "AMP deaminase 2-like"; protein_id "KAF7209688.1"; exon_number "13";
CM025020.1	Genbank	CDS	15086243	15086428	.	-	0	gene_id "G4P62_014330"; transcript_id "gnl|WGS:JAAVVJ|G4P62_T023803"; gbkey "CDS"; locus_tag "G4P62_014330"; orig_transcript_id "gnl|WGS:JAAVVJ|G4P62_T023803"; product "AMP deaminase 2-like"; protein_id "KAF7209688.1"; exon_number "14";
CM025020.1	Genbank	start_codon	15102132	15102134	.	-	0	gene_id "G4P62_014330"; transcript_id "gnl|WGS:JAAVVJ|G4P62_T023803"; gbkey "CDS"; locus_tag "G4P62_014330"; orig_transcript_id "gnl|WGS:JAAVVJ|G4P62_T023803"; product "AMP deaminase 2-like"; protein_id "KAF7209688.1"; exon_number "1";
CM025020.1	Genbank	stop_codon	15086240	15086242	.	-	0	gene_id "G4P62_014330"; transcript_id "gnl|WGS:JAAVVJ|G4P62_T023803"; gbkey "CDS"; locus_tag "G4P62_014330"; orig_transcript_id "gnl|WGS:JAAVVJ|G4P62_T023803"; product "AMP deaminase 2-like"; protein_id "KAF7209688.1"; exon_number "14";
CM025020.1	Genbank	gene	15108585	15113850	.	+	.	gene_id "G4P62_014331"; transcript_id ""; description "guanine nucleotide-binding protein G(t) subunit"; gbkey "Gene"; gene_biotype "protein_coding"; locus_tag "G4P62_014331"; note "LOC107390790";
CM025020.1	Genbank	transcript	15108585	15113850	.	+	.	gene_id "G4P62_014331"; transcript_id "gnl|WGS:JAAVVJ|G4P62_T023804"; gbkey "mRNA"; locus_tag "G4P62_014331"; orig_protein_id "gnl|WGS:JAAVVJ|G4P62_P023804"; orig_transcript_id "gnl|WGS:JAAVVJ|G4P62_T023804"; product "guanine nucleotide-binding protein G(t) subunit alpha-2-like"; transcript_biotype "mRNA";
CM025020.1	Genbank	exon	15108585	15108903	.	+	.	gene_id "G4P62_014331"; transcript_id "gnl|WGS:JAAVVJ|G4P62_T023804"; locus_tag "G4P62_014331"; orig_protein_id "gnl|WGS:JAAVVJ|G4P62_P023804"; orig_transcript_id "gnl|WGS:JAAVVJ|G4P62_T023804"; product "guanine nucleotide-binding protein G(t) subunit alpha-2-like"; transcript_biotype "mRNA"; exon_number "1";
CM025020.1	Genbank	exon	15111071	15111113	.	+	.	gene_id "G4P62_014331"; transcript_id "gnl|WGS:JAAVVJ|G4P62_T023804"; locus_tag "G4P62_014331"; orig_protein_id "gnl|WGS:JAAVVJ|G4P62_P023804"; orig_transcript_id "gnl|WGS:JAAVVJ|G4P62_T023804"; product "guanine nucleotide-binding protein G(t) subunit alpha-2-like"; transcript_biotype "mRNA"; exon_number "2";
CM025020.1	Genbank	exon	15111432	15111573	.	+	.	gene_id "G4P62_014331"; transcript_id "gnl|WGS:JAAVVJ|G4P62_T023804"; locus_tag "G4P62_014331"; orig_protein_id "gnl|WGS:JAAVVJ|G4P62_P023804"; orig_transcript_id "gnl|WGS:JAAVVJ|G4P62_T023804"; product "guanine nucleotide-binding protein G(t) subunit alpha-2-like"; transcript_biotype "mRNA"; exon_number "3";
CM025020.1	Genbank	exon	15111655	15111812	.	+	.	gene_id "G4P62_014331"; transcript_id "gnl|WGS:JAAVVJ|G4P62_T023804"; locus_tag "G4P62_014331"; orig_protein_id "gnl|WGS:JAAVVJ|G4P62_P023804"; orig_transcript_id "gnl|WGS:JAAVVJ|G4P62_T023804"; product "guanine nucleotide-binding protein G(t) subunit alpha-2-like"; transcript_biotype "mRNA"; exon_number "4";
CM025020.1	Genbank	exon	15111889	15112017	.	+	.	gene_id "G4P62_014331"; transcript_id "gnl|WGS:JAAVVJ|G4P62_T023804"; locus_tag "G4P62_014331"; orig_protein_id "gnl|WGS:JAAVVJ|G4P62_P023804"; orig_transcript_id "gnl|WGS:JAAVVJ|G4P62_T023804"; product "guanine nucleotide-binding protein G(t) subunit alpha-2-like"; transcript_biotype "mRNA"; exon_number "5";
CM025020.1	Genbank	exon	15112086	15112215	.	+	.	gene_id "G4P62_014331"; transcript_id "gnl|WGS:JAAVVJ|G4P62_T023804"; locus_tag "G4P62_014331"; orig_protein_id "gnl|WGS:JAAVVJ|G4P62_P023804"; orig_transcript_id "gnl|WGS:JAAVVJ|G4P62_T023804"; product "guanine nucleotide-binding protein G(t) subunit alpha-2-like"; transcript_biotype "mRNA"; exon_number "6";
CM025020.1	Genbank	exon	15112294	15112447	.	+	.	gene_id "G4P62_014331"; transcript_id "gnl|WGS:JAAVVJ|G4P62_T023804"; locus_tag "G4P62_014331"; orig_protein_id "gnl|WGS:JAAVVJ|G4P62_P023804"; orig_transcript_id "gnl|WGS:JAAVVJ|G4P62_T023804"; product "guanine nucleotide-binding protein G(t) subunit alpha-2-like"; transcript_biotype "mRNA"; exon_number "7";
CM025020.1	Genbank	exon	15112603	15113850	.	+	.	gene_id "G4P62_014331"; transcript_id "gnl|WGS:JAAVVJ|G4P62_T023804"; locus_tag "G4P62_014331"; orig_protein_id "gnl|WGS:JAAVVJ|G4P62_P023804"; orig_transcript_id "gnl|WGS:JAAVVJ|G4P62_T023804"; product "guanine nucleotide-binding protein G(t) subunit alpha-2-like"; transcript_biotype "mRNA"; exon_number "8";
CM025020.1	Genbank	CDS	15108798	15108903	.	+	0	gene_id "G4P62_014331"; transcript_id "gnl|WGS:JAAVVJ|G4P62_T023804"; gbkey "CDS"; locus_tag "G4P62_014331"; orig_transcript_id "gnl|WGS:JAAVVJ|G4P62_T023804"; product "guanine nucleotide-binding protein G(t) subunit alpha-2-like"; protein_id "KAF7209689.1"; exon_number "1";
CM025020.1	Genbank	CDS	15111071	15111113	.	+	2	gene_id "G4P62_014331"; transcript_id "gnl|WGS:JAAVVJ|G4P62_T023804"; gbkey "CDS"; locus_tag "G4P62_014331"; orig_transcript_id "gnl|WGS:JAAVVJ|G4P62_T023804"; product "guanine nucleotide-binding protein G(t) subunit alpha-2-like"; protein_id "KAF7209689.1"; exon_number "2";
CM025020.1	Genbank	CDS	15111432	15111573	.	+	1	gene_id "G4P62_014331"; transcript_id "gnl|WGS:JAAVVJ|G4P62_T023804"; gbkey "CDS"; locus_tag "G4P62_014331"; orig_transcript_id "gnl|WGS:JAAVVJ|G4P62_T023804"; product "guanine nucleotide-binding protein G(t) subunit alpha-2-like"; protein_id "KAF7209689.1"; exon_number "3";
CM025020.1	Genbank	CDS	15111655	15111812	.	+	0	gene_id "G4P62_014331"; transcript_id "gnl|WGS:JAAVVJ|G4P62_T023804"; gbkey "CDS"; locus_tag "G4P62_014331"; orig_transcript_id "gnl|WGS:JAAVVJ|G4P62_T023804"; product "guanine nucleotide-binding protein G(t) subunit alpha-2-like"; protein_id "KAF7209689.1"; exon_number "4";
CM025020.1	Genbank	CDS	15111889	15112017	.	+	1	gene_id "G4P62_014331"; transcript_id "gnl|WGS:JAAVVJ|G4P62_T023804"; gbkey "CDS"; locus_tag "G4P62_014331"; orig_transcript_id "gnl|WGS:JAAVVJ|G4P62_T023804"; product "guanine nucleotide-binding protein G(t) subunit alpha-2-like"; protein_id "KAF7209689.1"; exon_number "5";
CM025020.1	Genbank	CDS	15112086	15112215	.	+	1	gene_id "G4P62_014331"; transcript_id "gnl|WGS:JAAVVJ|G4P62_T023804"; gbkey "CDS"; locus_tag "G4P62_014331"; orig_transcript_id "gnl|WGS:JAAVVJ|G4P62_T023804"; product "guanine nucleotide-binding protein G(t) subunit alpha-2-like"; protein_id "KAF7209689.1"; exon_number "6";
CM025020.1	Genbank	CDS	15112294	15112447	.	+	0	gene_id "G4P62_014331"; transcript_id "gnl|WGS:JAAVVJ|G4P62_T023804"; gbkey "CDS"; locus_tag "G4P62_014331"; orig_transcript_id "gnl|WGS:JAAVVJ|G4P62_T023804"; product "guanine nucleotide-binding protein G(t) subunit alpha-2-like"; protein_id "KAF7209689.1"; exon_number "7";
CM025020.1	Genbank	CDS	15112603	15112790	.	+	2	gene_id "G4P62_014331"; transcript_id "gnl|WGS:JAAVVJ|G4P62_T023804"; gbkey "CDS"; locus_tag "G4P62_014331"; orig_transcript_id "gnl|WGS:JAAVVJ|G4P62_T023804"; product "guanine nucleotide-binding protein G(t) subunit alpha-2-like"; protein_id "KAF7209689.1"; exon_number "8";
CM025020.1	Genbank	start_codon	15108798	15108800	.	+	0	gene_id "G4P62_014331"; transcript_id "gnl|WGS:JAAVVJ|G4P62_T023804"; gbkey "CDS"; locus_tag "G4P62_014331"; orig_transcript_id "gnl|WGS:JAAVVJ|G4P62_T023804"; product "guanine nucleotide-binding protein G(t) subunit alpha-2-like"; protein_id "KAF7209689.1"; exon_number "1";
CM025020.1	Genbank	stop_codon	15112791	15112793	.	+	0	gene_id "G4P62_014331"; transcript_id "gnl|WGS:JAAVVJ|G4P62_T023804"; gbkey "CDS"; locus_tag "G4P62_014331"; orig_transcript_id "gnl|WGS:JAAVVJ|G4P62_T023804"; product "guanine nucleotide-binding protein G(t) subunit alpha-2-like"; protein_id "KAF7209689.1"; exon_number "8";
CM025020.1	Genbank	gene	15170310	15174839	.	-	.	gene_id "G4P62_014333"; transcript_id ""; description "probable G-protein coupled receptor 61"; gbkey "Gene"; gene_biotype "protein_coding"; locus_tag "G4P62_014333"; note "LOC107390792";
CM025020.1	Genbank	transcript	15170310	15174839	.	-	.	gene_id "G4P62_014333"; transcript_id "gnl|WGS:JAAVVJ|G4P62_T023806"; gbkey "mRNA"; locus_tag "G4P62_014333"; orig_protein_id "gnl|WGS:JAAVVJ|G4P62_P023806"; orig_transcript_id "gnl|WGS:JAAVVJ|G4P62_T023806"; product "putative G-protein coupled receptor 61"; transcript_biotype "mRNA";
CM025020.1	Genbank	exon	15174558	15174839	.	-	.	gene_id "G4P62_014333"; transcript_id "gnl|WGS:JAAVVJ|G4P62_T023806"; locus_tag "G4P62_014333"; orig_protein_id "gnl|WGS:JAAVVJ|G4P62_P023806"; orig_transcript_id "gnl|WGS:JAAVVJ|G4P62_T023806"; product "putative G-protein coupled receptor 61"; transcript_biotype "mRNA"; exon_number "1";
CM025020.1	Genbank	exon	15174259	15174335	.	-	.	gene_id "G4P62_014333"; transcript_id "gnl|WGS:JAAVVJ|G4P62_T023806"; locus_tag "G4P62_014333"; orig_protein_id "gnl|WGS:JAAVVJ|G4P62_P023806"; orig_transcript_id "gnl|WGS:JAAVVJ|G4P62_T023806"; product "putative G-protein coupled receptor 61"; transcript_biotype "mRNA"; exon_number "2";
CM025020.1	Genbank	exon	15170310	15171974	.	-	.	gene_id "G4P62_014333"; transcript_id "gnl|WGS:JAAVVJ|G4P62_T023806"; locus_tag "G4P62_014333"; orig_protein_id "gnl|WGS:JAAVVJ|G4P62_P023806"; orig_transcript_id "gnl|WGS:JAAVVJ|G4P62_T023806"; product "putative G-protein coupled receptor 61"; transcript_biotype "mRNA"; exon_number "3";
CM025020.1	Genbank	CDS	15170616	15171974	.	-	0	gene_id "G4P62_014333"; transcript_id "gnl|WGS:JAAVVJ|G4P62_T023806"; gbkey "CDS"; locus_tag "G4P62_014333"; orig_transcript_id "gnl|WGS:JAAVVJ|G4P62_T023806"; product "putative G-protein coupled receptor 61"; protein_id "KAF7209691.1"; exon_number "3";
CM025020.1	Genbank	start_codon	15171972	15171974	.	-	0	gene_id "G4P62_014333"; transcript_id "gnl|WGS:JAAVVJ|G4P62_T023806"; gbkey "CDS"; locus_tag "G4P62_014333"; orig_transcript_id "gnl|WGS:JAAVVJ|G4P62_T023806"; product "putative G-protein coupled receptor 61"; protein_id "KAF7209691.1"; exon_number "3";
CM025020.1	Genbank	stop_codon	15170613	15170615	.	-	0	gene_id "G4P62_014333"; transcript_id "gnl|WGS:JAAVVJ|G4P62_T023806"; gbkey "CDS"; locus_tag "G4P62_014333"; orig_transcript_id "gnl|WGS:JAAVVJ|G4P62_T023806"; product "putative G-protein coupled receptor 61"; protein_id "KAF7209691.1"; exon_number "3";
CM025020.1	Genbank	gene	15199704	15208159	.	+	.	gene_id "G4P62_014334"; transcript_id ""; description "amphoterin-induced protein 1"; gbkey "Gene"; gene "amigo1"; gene_biotype "protein_coding"; locus_tag "G4P62_014334";
CM025020.1	Genbank	transcript	15199704	15203850	.	+	.	gene_id "G4P62_014334"; transcript_id "gnl|WGS:JAAVVJ|G4P62_T023807"; gbkey "mRNA"; gene "amigo1"; locus_tag "G4P62_014334"; note "transcript variant X2"; orig_protein_id "gnl|WGS:JAAVVJ|G4P62_P023807"; orig_transcript_id "gnl|WGS:JAAVVJ|G4P62_T023807"; product "adhesion molecule with Ig-like domain 1"; transcript_biotype "mRNA";
CM025020.1	Genbank	exon	15199704	15200289	.	+	.	gene_id "G4P62_014334"; transcript_id "gnl|WGS:JAAVVJ|G4P62_T023807"; gene "amigo1"; locus_tag "G4P62_014334"; note "transcript variant X2"; orig_protein_id "gnl|WGS:JAAVVJ|G4P62_P023807"; orig_transcript_id "gnl|WGS:JAAVVJ|G4P62_T023807"; product "adhesion molecule with Ig-like domain 1"; transcript_biotype "mRNA"; exon_number "1";
CM025020.1	Genbank	exon	15202206	15203850	.	+	.	gene_id "G4P62_014334"; transcript_id "gnl|WGS:JAAVVJ|G4P62_T023807"; gene "amigo1"; locus_tag "G4P62_014334"; note "transcript variant X2"; orig_protein_id "gnl|WGS:JAAVVJ|G4P62_P023807"; orig_transcript_id "gnl|WGS:JAAVVJ|G4P62_T023807"; product "adhesion molecule with Ig-like domain 1"; transcript_biotype "mRNA"; exon_number "2";
CM025020.1	Genbank	CDS	15202312	15203847	.	+	0	gene_id "G4P62_014334"; transcript_id "gnl|WGS:JAAVVJ|G4P62_T023807"; gbkey "CDS"; gene "amigo1"; locus_tag "G4P62_014334"; orig_transcript_id "gnl|WGS:JAAVVJ|G4P62_T023807"; product "transcript variant X2"; protein_id "KAF7209692.1"; exon_number "2";
CM025020.1	Genbank	start_codon	15202312	15202314	.	+	0	gene_id "G4P62_014334"; transcript_id "gnl|WGS:JAAVVJ|G4P62_T023807"; gbkey "CDS"; gene "amigo1"; locus_tag "G4P62_014334"; orig_transcript_id "gnl|WGS:JAAVVJ|G4P62_T023807"; product "transcript variant X2"; protein_id "KAF7209692.1"; exon_number "2";
CM025020.1	Genbank	stop_codon	15203848	15203850	.	+	0	gene_id "G4P62_014334"; transcript_id "gnl|WGS:JAAVVJ|G4P62_T023807"; gbkey "CDS"; gene "amigo1"; locus_tag "G4P62_014334"; orig_transcript_id "gnl|WGS:JAAVVJ|G4P62_T023807"; product "transcript variant X2"; protein_id "KAF7209692.1"; exon_number "2";
CM025020.1	Genbank	transcript	15199706	15203850	.	+	.	gene_id "G4P62_014334"; transcript_id "gnl|WGS:JAAVVJ|G4P62_T023808"; gbkey "mRNA"; gene "amigo1"; locus_tag "G4P62_014334"; note "transcript variant X1"; orig_protein_id "gnl|WGS:JAAVVJ|G4P62_P023808"; orig_transcript_id "gnl|WGS:JAAVVJ|G4P62_T023808"; product "adhesion molecule with Ig-like domain 1"; transcript_biotype "mRNA";
CM025020.1	Genbank	exon	15199706	15200254	.	+	.	gene_id "G4P62_014334"; transcript_id "gnl|WGS:JAAVVJ|G4P62_T023808"; gene "amigo1"; locus_tag "G4P62_014334"; note "transcript variant X1"; orig_protein_id "gnl|WGS:JAAVVJ|G4P62_P023808"; orig_transcript_id "gnl|WGS:JAAVVJ|G4P62_T023808"; product "adhesion molecule with Ig-like domain 1"; transcript_biotype "mRNA"; exon_number "1";
CM025020.1	Genbank	exon	15202206	15203850	.	+	.	gene_id "G4P62_014334"; transcript_id "gnl|WGS:JAAVVJ|G4P62_T023808"; gene "amigo1"; locus_tag "G4P62_014334"; note "transcript variant X1"; orig_protein_id "gnl|WGS:JAAVVJ|G4P62_P023808"; orig_transcript_id "gnl|WGS:JAAVVJ|G4P62_T023808"; product "adhesion molecule with Ig-like domain 1"; transcript_biotype "mRNA"; exon_number "2";
CM025020.1	Genbank	CDS	15202312	15203847	.	+	0	gene_id "G4P62_014334"; transcript_id "gnl|WGS:JAAVVJ|G4P62_T023808"; gbkey "CDS"; gene "amigo1"; locus_tag "G4P62_014334"; orig_transcript_id "gnl|WGS:JAAVVJ|G4P62_T023808"; product "transcript variant X1"; protein_id "KAF7209693.1"; exon_number "2";
CM025020.1	Genbank	start_codon	15202312	15202314	.	+	0	gene_id "G4P62_014334"; transcript_id "gnl|WGS:JAAVVJ|G4P62_T023808"; gbkey "CDS"; gene "amigo1"; locus_tag "G4P62_014334"; orig_transcript_id "gnl|WGS:JAAVVJ|G4P62_T023808"; product "transcript variant X1"; protein_id "KAF7209693.1"; exon_number "2";
CM025020.1	Genbank	stop_codon	15203848	15203850	.	+	0	gene_id "G4P62_014334"; transcript_id "gnl|WGS:JAAVVJ|G4P62_T023808"; gbkey "CDS"; gene "amigo1"; locus_tag "G4P62_014334"; orig_transcript_id "gnl|WGS:JAAVVJ|G4P62_T023808"; product "transcript variant X1"; protein_id "KAF7209693.1"; exon_number "2";
CM025020.1	Genbank	gene	15208069	15211575	.	-	.	gene_id "G4P62_014335"; transcript_id ""; description "synaptophysin-like protein 1"; gbkey "Gene"; gene_biotype "protein_coding"; locus_tag "G4P62_014335"; note "LOC107390794";
CM025020.1	Genbank	transcript	15208069	15211575	.	-	.	gene_id "G4P62_014335"; transcript_id "gnl|WGS:JAAVVJ|G4P62_T023809"; gbkey "mRNA"; locus_tag "G4P62_014335"; orig_protein_id "gnl|WGS:JAAVVJ|G4P62_P023809"; orig_transcript_id "gnl|WGS:JAAVVJ|G4P62_T023809"; product "synaptophysin-like protein 1"; transcript_biotype "mRNA";
CM025020.1	Genbank	exon	15211370	15211575	.	-	.	gene_id "G4P62_014335"; transcript_id "gnl|WGS:JAAVVJ|G4P62_T023809"; locus_tag "G4P62_014335"; orig_protein_id "gnl|WGS:JAAVVJ|G4P62_P023809"; orig_transcript_id "gnl|WGS:JAAVVJ|G4P62_T023809"; product "synaptophysin-like protein 1"; transcript_biotype "mRNA"; exon_number "1";
CM025020.1	Genbank	exon	15211151	15211228	.	-	.	gene_id "G4P62_014335"; transcript_id "gnl|WGS:JAAVVJ|G4P62_T023809"; locus_tag "G4P62_014335"; orig_protein_id "gnl|WGS:JAAVVJ|G4P62_P023809"; orig_transcript_id "gnl|WGS:JAAVVJ|G4P62_T023809"; product "synaptophysin-like protein 1"; transcript_biotype "mRNA"; exon_number "2";
CM025020.1	Genbank	exon	15210618	15210736	.	-	.	gene_id "G4P62_014335"; transcript_id "gnl|WGS:JAAVVJ|G4P62_T023809"; locus_tag "G4P62_014335"; orig_protein_id "gnl|WGS:JAAVVJ|G4P62_P023809"; orig_transcript_id "gnl|WGS:JAAVVJ|G4P62_T023809"; product "synaptophysin-like protein 1"; transcript_biotype "mRNA"; exon_number "3";
CM025020.1	Genbank	exon	15210345	15210546	.	-	.	gene_id "G4P62_014335"; transcript_id "gnl|WGS:JAAVVJ|G4P62_T023809"; locus_tag "G4P62_014335"; orig_protein_id "gnl|WGS:JAAVVJ|G4P62_P023809"; orig_transcript_id "gnl|WGS:JAAVVJ|G4P62_T023809"; product "synaptophysin-like protein 1"; transcript_biotype "mRNA"; exon_number "4";
CM025020.1	Genbank	exon	15209538	15209726	.	-	.	gene_id "G4P62_014335"; transcript_id "gnl|WGS:JAAVVJ|G4P62_T023809"; locus_tag "G4P62_014335"; orig_protein_id "gnl|WGS:JAAVVJ|G4P62_P023809"; orig_transcript_id "gnl|WGS:JAAVVJ|G4P62_T023809"; product "synaptophysin-like protein 1"; transcript_biotype "mRNA"; exon_number "5";
CM025020.1	Genbank	exon	15208069	15209457	.	-	.	gene_id "G4P62_014335"; transcript_id "gnl|WGS:JAAVVJ|G4P62_T023809"; locus_tag "G4P62_014335"; orig_protein_id "gnl|WGS:JAAVVJ|G4P62_P023809"; orig_transcript_id "gnl|WGS:JAAVVJ|G4P62_T023809"; product "synaptophysin-like protein 1"; transcript_biotype "mRNA"; exon_number "6";
CM025020.1	Genbank	CDS	15211370	15211387	.	-	0	gene_id "G4P62_014335"; transcript_id "gnl|WGS:JAAVVJ|G4P62_T023809"; gbkey "CDS"; locus_tag "G4P62_014335"; orig_transcript_id "gnl|WGS:JAAVVJ|G4P62_T023809"; product "synaptophysin-like protein 1"; protein_id "KAF7209694.1"; exon_number "1";
CM025020.1	Genbank	CDS	15211151	15211228	.	-	0	gene_id "G4P62_014335"; transcript_id "gnl|WGS:JAAVVJ|G4P62_T023809"; gbkey "CDS"; locus_tag "G4P62_014335"; orig_transcript_id "gnl|WGS:JAAVVJ|G4P62_T023809"; product "synaptophysin-like protein 1"; protein_id "KAF7209694.1"; exon_number "2";
CM025020.1	Genbank	CDS	15210618	15210736	.	-	0	gene_id "G4P62_014335"; transcript_id "gnl|WGS:JAAVVJ|G4P62_T023809"; gbkey "CDS"; locus_tag "G4P62_014335"; orig_transcript_id "gnl|WGS:JAAVVJ|G4P62_T023809"; product "synaptophysin-like protein 1"; protein_id "KAF7209694.1"; exon_number "3";
CM025020.1	Genbank	CDS	15210345	15210546	.	-	1	gene_id "G4P62_014335"; transcript_id "gnl|WGS:JAAVVJ|G4P62_T023809"; gbkey "CDS"; locus_tag "G4P62_014335"; orig_transcript_id "gnl|WGS:JAAVVJ|G4P62_T023809"; product "synaptophysin-like protein 1"; protein_id "KAF7209694.1"; exon_number "4";
CM025020.1	Genbank	CDS	15209538	15209726	.	-	0	gene_id "G4P62_014335"; transcript_id "gnl|WGS:JAAVVJ|G4P62_T023809"; gbkey "CDS"; locus_tag "G4P62_014335"; orig_transcript_id "gnl|WGS:JAAVVJ|G4P62_T023809"; product "synaptophysin-like protein 1"; protein_id "KAF7209694.1"; exon_number "5";
CM025020.1	Genbank	CDS	15209338	15209457	.	-	0	gene_id "G4P62_014335"; transcript_id "gnl|WGS:JAAVVJ|G4P62_T023809"; gbkey "CDS"; locus_tag "G4P62_014335"; orig_transcript_id "gnl|WGS:JAAVVJ|G4P62_T023809"; product "synaptophysin-like protein 1"; protein_id "KAF7209694.1"; exon_number "6";
CM025020.1	Genbank	start_codon	15211385	15211387	.	-	0	gene_id "G4P62_014335"; transcript_id "gnl|WGS:JAAVVJ|G4P62_T023809"; gbkey "CDS"; locus_tag "G4P62_014335"; orig_transcript_id "gnl|WGS:JAAVVJ|G4P62_T023809"; product "synaptophysin-like protein 1"; protein_id "KAF7209694.1"; exon_number "1";
CM025020.1	Genbank	stop_codon	15209335	15209337	.	-	0	gene_id "G4P62_014335"; transcript_id "gnl|WGS:JAAVVJ|G4P62_T023809"; gbkey "CDS"; locus_tag "G4P62_014335"; orig_transcript_id "gnl|WGS:JAAVVJ|G4P62_T023809"; product "synaptophysin-like protein 1"; protein_id "KAF7209694.1"; exon_number "6";
CM025020.1	Genbank	gene	15212596	15222810	.	-	.	gene_id "G4P62_014336"; transcript_id ""; description "sodium channel and clathrin linker 1-like"; gbkey "Gene"; gene_biotype "protein_coding"; locus_tag "G4P62_014336"; note "LOC107390795";
CM025020.1	Genbank	transcript	15212596	15222810	.	-	.	gene_id "G4P62_014336"; transcript_id "gnl|WGS:JAAVVJ|G4P62_T023810"; gbkey "mRNA"; locus_tag "G4P62_014336"; note "transcript variant X1"; orig_protein_id "gnl|WGS:JAAVVJ|G4P62_P023810"; orig_transcript_id "gnl|WGS:JAAVVJ|G4P62_T023810"; product "sodium channel and clathrin linker 1-like"; transcript_biotype "mRNA";
CM025020.1	Genbank	exon	15222733	15222810	.	-	.	gene_id "G4P62_014336"; transcript_id "gnl|WGS:JAAVVJ|G4P62_T023810"; locus_tag "G4P62_014336"; note "transcript variant X1"; orig_protein_id "gnl|WGS:JAAVVJ|G4P62_P023810"; orig_transcript_id "gnl|WGS:JAAVVJ|G4P62_T023810"; product "sodium channel and clathrin linker 1-like"; transcript_biotype "mRNA"; exon_number "1";
CM025020.1	Genbank	exon	15219464	15219564	.	-	.	gene_id "G4P62_014336"; transcript_id "gnl|WGS:JAAVVJ|G4P62_T023810"; locus_tag "G4P62_014336"; note "transcript variant X1"; orig_protein_id "gnl|WGS:JAAVVJ|G4P62_P023810"; orig_transcript_id "gnl|WGS:JAAVVJ|G4P62_T023810"; product "sodium channel and clathrin linker 1-like"; transcript_biotype "mRNA"; exon_number "2";
CM025020.1	Genbank	exon	15219196	15219298	.	-	.	gene_id "G4P62_014336"; transcript_id "gnl|WGS:JAAVVJ|G4P62_T023810"; locus_tag "G4P62_014336"; note "transcript variant X1"; orig_protein_id "gnl|WGS:JAAVVJ|G4P62_P023810"; orig_transcript_id "gnl|WGS:JAAVVJ|G4P62_T023810"; product "sodium channel and clathrin linker 1-like"; transcript_biotype "mRNA"; exon_number "3";
CM025020.1	Genbank	exon	15216534	15216629	.	-	.	gene_id "G4P62_014336"; transcript_id "gnl|WGS:JAAVVJ|G4P62_T023810"; locus_tag "G4P62_014336"; note "transcript variant X1"; orig_protein_id "gnl|WGS:JAAVVJ|G4P62_P023810"; orig_transcript_id "gnl|WGS:JAAVVJ|G4P62_T023810"; product "sodium channel and clathrin linker 1-like"; transcript_biotype "mRNA"; exon_number "4";
CM025020.1	Genbank	exon	15216229	15216294	.	-	.	gene_id "G4P62_014336"; transcript_id "gnl|WGS:JAAVVJ|G4P62_T023810"; locus_tag "G4P62_014336"; note "transcript variant X1"; orig_protein_id "gnl|WGS:JAAVVJ|G4P62_P023810"; orig_transcript_id "gnl|WGS:JAAVVJ|G4P62_T023810"; product "sodium channel and clathrin linker 1-like"; transcript_biotype "mRNA"; exon_number "5";
CM025020.1	Genbank	exon	15215543	15215613	.	-	.	gene_id "G4P62_014336"; transcript_id "gnl|WGS:JAAVVJ|G4P62_T023810"; locus_tag "G4P62_014336"; note "transcript variant X1"; orig_protein_id "gnl|WGS:JAAVVJ|G4P62_P023810"; orig_transcript_id "gnl|WGS:JAAVVJ|G4P62_T023810"; product "sodium channel and clathrin linker 1-like"; transcript_biotype "mRNA"; exon_number "6";
CM025020.1	Genbank	exon	15212932	15213016	.	-	.	gene_id "G4P62_014336"; transcript_id "gnl|WGS:JAAVVJ|G4P62_T023810"; locus_tag "G4P62_014336"; note "transcript variant X1"; orig_protein_id "gnl|WGS:JAAVVJ|G4P62_P023810"; orig_transcript_id "gnl|WGS:JAAVVJ|G4P62_T023810"; product "sodium channel and clathrin linker 1-like"; transcript_biotype "mRNA"; exon_number "7";
CM025020.1	Genbank	exon	15212596	15212733	.	-	.	gene_id "G4P62_014336"; transcript_id "gnl|WGS:JAAVVJ|G4P62_T023810"; locus_tag "G4P62_014336"; note "transcript variant X1"; orig_protein_id "gnl|WGS:JAAVVJ|G4P62_P023810"; orig_transcript_id "gnl|WGS:JAAVVJ|G4P62_T023810"; product "sodium channel and clathrin linker 1-like"; transcript_biotype "mRNA"; exon_number "8";
CM025020.1	Genbank	CDS	15219464	15219513	.	-	0	gene_id "G4P62_014336"; transcript_id "gnl|WGS:JAAVVJ|G4P62_T023810"; gbkey "CDS"; locus_tag "G4P62_014336"; orig_transcript_id "gnl|WGS:JAAVVJ|G4P62_T023810"; product "transcript variant X1"; protein_id "KAF7209695.1"; exon_number "2";
CM025020.1	Genbank	CDS	15219196	15219298	.	-	1	gene_id "G4P62_014336"; transcript_id "gnl|WGS:JAAVVJ|G4P62_T023810"; gbkey "CDS"; locus_tag "G4P62_014336"; orig_transcript_id "gnl|WGS:JAAVVJ|G4P62_T023810"; product "transcript variant X1"; protein_id "KAF7209695.1"; exon_number "3";
CM025020.1	Genbank	CDS	15216534	15216629	.	-	0	gene_id "G4P62_014336"; transcript_id "gnl|WGS:JAAVVJ|G4P62_T023810"; gbkey "CDS"; locus_tag "G4P62_014336"; orig_transcript_id "gnl|WGS:JAAVVJ|G4P62_T023810"; product "transcript variant X1"; protein_id "KAF7209695.1"; exon_number "4";
CM025020.1	Genbank	CDS	15216229	15216294	.	-	0	gene_id "G4P62_014336"; transcript_id "gnl|WGS:JAAVVJ|G4P62_T023810"; gbkey "CDS"; locus_tag "G4P62_014336"; orig_transcript_id "gnl|WGS:JAAVVJ|G4P62_T023810"; product "transcript variant X1"; protein_id "KAF7209695.1"; exon_number "5";
CM025020.1	Genbank	CDS	15215543	15215613	.	-	0	gene_id "G4P62_014336"; transcript_id "gnl|WGS:JAAVVJ|G4P62_T023810"; gbkey "CDS"; locus_tag "G4P62_014336"; orig_transcript_id "gnl|WGS:JAAVVJ|G4P62_T023810"; product "transcript variant X1"; protein_id "KAF7209695.1"; exon_number "6";
CM025020.1	Genbank	CDS	15212932	15213016	.	-	1	gene_id "G4P62_014336"; transcript_id "gnl|WGS:JAAVVJ|G4P62_T023810"; gbkey "CDS"; locus_tag "G4P62_014336"; orig_transcript_id "gnl|WGS:JAAVVJ|G4P62_T023810"; product "transcript variant X1"; protein_id "KAF7209695.1"; exon_number "7";
CM025020.1	Genbank	CDS	15212617	15212733	.	-	0	gene_id "G4P62_014336"; transcript_id "gnl|WGS:JAAVVJ|G4P62_T023810"; gbkey "CDS"; locus_tag "G4P62_014336"; orig_transcript_id "gnl|WGS:JAAVVJ|G4P62_T023810"; product "transcript variant X1"; protein_id "KAF7209695.1"; exon_number "8";
CM025020.1	Genbank	start_codon	15219511	15219513	.	-	0	gene_id "G4P62_014336"; transcript_id "gnl|WGS:JAAVVJ|G4P62_T023810"; gbkey "CDS"; locus_tag "G4P62_014336"; orig_transcript_id "gnl|WGS:JAAVVJ|G4P62_T023810"; product "transcript variant X1"; protein_id "KAF7209695.1"; exon_number "2";
CM025020.1	Genbank	stop_codon	15212614	15212616	.	-	0	gene_id "G4P62_014336"; transcript_id "gnl|WGS:JAAVVJ|G4P62_T023810"; gbkey "CDS"; locus_tag "G4P62_014336"; orig_transcript_id "gnl|WGS:JAAVVJ|G4P62_T023810"; product "transcript variant X1"; protein_id "KAF7209695.1"; exon_number "8";
CM025020.1	Genbank	transcript	15212596	15219679	.	-	.	gene_id "G4P62_014336"; transcript_id "gnl|WGS:JAAVVJ|G4P62_T023811"; gbkey "mRNA"; locus_tag "G4P62_014336"; note "transcript variant X2"; orig_protein_id "gnl|WGS:JAAVVJ|G4P62_P023811"; orig_transcript_id "gnl|WGS:JAAVVJ|G4P62_T023811"; product "sodium channel and clathrin linker 1-like"; transcript_biotype "mRNA";
CM025020.1	Genbank	exon	15219464	15219679	.	-	.	gene_id "G4P62_014336"; transcript_id "gnl|WGS:JAAVVJ|G4P62_T023811"; locus_tag "G4P62_014336"; note "transcript variant X2"; orig_protein_id "gnl|WGS:JAAVVJ|G4P62_P023811"; orig_transcript_id "gnl|WGS:JAAVVJ|G4P62_T023811"; product "sodium channel and clathrin linker 1-like"; transcript_biotype "mRNA"; exon_number "1";
CM025020.1	Genbank	exon	15219196	15219298	.	-	.	gene_id "G4P62_014336"; transcript_id "gnl|WGS:JAAVVJ|G4P62_T023811"; locus_tag "G4P62_014336"; note "transcript variant X2"; orig_protein_id "gnl|WGS:JAAVVJ|G4P62_P023811"; orig_transcript_id "gnl|WGS:JAAVVJ|G4P62_T023811"; product "sodium channel and clathrin linker 1-like"; transcript_biotype "mRNA"; exon_number "2";
CM025020.1	Genbank	exon	15216534	15216629	.	-	.	gene_id "G4P62_014336"; transcript_id "gnl|WGS:JAAVVJ|G4P62_T023811"; locus_tag "G4P62_014336"; note "transcript variant X2"; orig_protein_id "gnl|WGS:JAAVVJ|G4P62_P023811"; orig_transcript_id "gnl|WGS:JAAVVJ|G4P62_T023811"; product "sodium channel and clathrin linker 1-like"; transcript_biotype "mRNA"; exon_number "3";
CM025020.1	Genbank	exon	15216229	15216294	.	-	.	gene_id "G4P62_014336"; transcript_id "gnl|WGS:JAAVVJ|G4P62_T023811"; locus_tag "G4P62_014336"; note "transcript variant X2"; orig_protein_id "gnl|WGS:JAAVVJ|G4P62_P023811"; orig_transcript_id "gnl|WGS:JAAVVJ|G4P62_T023811"; product "sodium channel and clathrin linker 1-like"; transcript_biotype "mRNA"; exon_number "4";
CM025020.1	Genbank	exon	15215543	15215613	.	-	.	gene_id "G4P62_014336"; transcript_id "gnl|WGS:JAAVVJ|G4P62_T023811"; locus_tag "G4P62_014336"; note "transcript variant X2"; orig_protein_id "gnl|WGS:JAAVVJ|G4P62_P023811"; orig_transcript_id "gnl|WGS:JAAVVJ|G4P62_T023811"; product "sodium channel and clathrin linker 1-like"; transcript_biotype "mRNA"; exon_number "5";
CM025020.1	Genbank	exon	15212932	15213016	.	-	.	gene_id "G4P62_014336"; transcript_id "gnl|WGS:JAAVVJ|G4P62_T023811"; locus_tag "G4P62_014336"; note "transcript variant X2"; orig_protein_id "gnl|WGS:JAAVVJ|G4P62_P023811"; orig_transcript_id "gnl|WGS:JAAVVJ|G4P62_T023811"; product "sodium channel and clathrin linker 1-like"; transcript_biotype "mRNA"; exon_number "6";
CM025020.1	Genbank	exon	15212596	15212733	.	-	.	gene_id "G4P62_014336"; transcript_id "gnl|WGS:JAAVVJ|G4P62_T023811"; locus_tag "G4P62_014336"; note "transcript variant X2"; orig_protein_id "gnl|WGS:JAAVVJ|G4P62_P023811"; orig_transcript_id "gnl|WGS:JAAVVJ|G4P62_T023811"; product "sodium channel and clathrin linker 1-like"; transcript_biotype "mRNA"; exon_number "7";
CM025020.1	Genbank	CDS	15219464	15219513	.	-	0	gene_id "G4P62_014336"; transcript_id "gnl|WGS:JAAVVJ|G4P62_T023811"; gbkey "CDS"; locus_tag "G4P62_014336"; orig_transcript_id "gnl|WGS:JAAVVJ|G4P62_T023811"; product "transcript variant X2"; protein_id "KAF7209696.1"; exon_number "1";
CM025020.1	Genbank	CDS	15219196	15219298	.	-	1	gene_id "G4P62_014336"; transcript_id "gnl|WGS:JAAVVJ|G4P62_T023811"; gbkey "CDS"; locus_tag "G4P62_014336"; orig_transcript_id "gnl|WGS:JAAVVJ|G4P62_T023811"; product "transcript variant X2"; protein_id "KAF7209696.1"; exon_number "2";
CM025020.1	Genbank	CDS	15216534	15216629	.	-	0	gene_id "G4P62_014336"; transcript_id "gnl|WGS:JAAVVJ|G4P62_T023811"; gbkey "CDS"; locus_tag "G4P62_014336"; orig_transcript_id "gnl|WGS:JAAVVJ|G4P62_T023811"; product "transcript variant X2"; protein_id "KAF7209696.1"; exon_number "3";
CM025020.1	Genbank	CDS	15216229	15216294	.	-	0	gene_id "G4P62_014336"; transcript_id "gnl|WGS:JAAVVJ|G4P62_T023811"; gbkey "CDS"; locus_tag "G4P62_014336"; orig_transcript_id "gnl|WGS:JAAVVJ|G4P62_T023811"; product "transcript variant X2"; protein_id "KAF7209696.1"; exon_number "4";
CM025020.1	Genbank	CDS	15215543	15215613	.	-	0	gene_id "G4P62_014336"; transcript_id "gnl|WGS:JAAVVJ|G4P62_T023811"; gbkey "CDS"; locus_tag "G4P62_014336"; orig_transcript_id "gnl|WGS:JAAVVJ|G4P62_T023811"; product "transcript variant X2"; protein_id "KAF7209696.1"; exon_number "5";
CM025020.1	Genbank	CDS	15212932	15213016	.	-	1	gene_id "G4P62_014336"; transcript_id "gnl|WGS:JAAVVJ|G4P62_T023811"; gbkey "CDS"; locus_tag "G4P62_014336"; orig_transcript_id "gnl|WGS:JAAVVJ|G4P62_T023811"; product "transcript variant X2"; protein_id "KAF7209696.1"; exon_number "6";
CM025020.1	Genbank	CDS	15212617	15212733	.	-	0	gene_id "G4P62_014336"; transcript_id "gnl|WGS:JAAVVJ|G4P62_T023811"; gbkey "CDS"; locus_tag "G4P62_014336"; orig_transcript_id "gnl|WGS:JAAVVJ|G4P62_T023811"; product "transcript variant X2"; protein_id "KAF7209696.1"; exon_number "7";
CM025020.1	Genbank	start_codon	15219511	15219513	.	-	0	gene_id "G4P62_014336"; transcript_id "gnl|WGS:JAAVVJ|G4P62_T023811"; gbkey "CDS"; locus_tag "G4P62_014336"; orig_transcript_id "gnl|WGS:JAAVVJ|G4P62_T023811"; product "transcript variant X2"; protein_id "KAF7209696.1"; exon_number "1";
CM025020.1	Genbank	stop_codon	15212614	15212616	.	-	0	gene_id "G4P62_014336"; transcript_id "gnl|WGS:JAAVVJ|G4P62_T023811"; gbkey "CDS"; locus_tag "G4P62_014336"; orig_transcript_id "gnl|WGS:JAAVVJ|G4P62_T023811"; product "transcript variant X2"; protein_id "KAF7209696.1"; exon_number "7";
CM025020.1	Genbank	gene	15227227	15242548	.	+	.	gene_id "G4P62_014337"; transcript_id ""; description "sortilin"; gbkey "Gene"; gene "sort1"; gene_biotype "protein_coding"; locus_tag "G4P62_014337";
CM025020.1	Genbank	transcript	15227227	15242548	.	+	.	gene_id "G4P62_014337"; transcript_id "gnl|WGS:JAAVVJ|G4P62_T023812"; gbkey "mRNA"; gene "sort1"; locus_tag "G4P62_014337"; orig_protein_id "gnl|WGS:JAAVVJ|G4P62_P023812"; orig_transcript_id "gnl|WGS:JAAVVJ|G4P62_T023812"; product "sortilin 1"; transcript_biotype "mRNA";
CM025020.1	Genbank	exon	15227227	15227821	.	+	.	gene_id "G4P62_014337"; transcript_id "gnl|WGS:JAAVVJ|G4P62_T023812"; gene "sort1"; locus_tag "G4P62_014337"; orig_protein_id "gnl|WGS:JAAVVJ|G4P62_P023812"; orig_transcript_id "gnl|WGS:JAAVVJ|G4P62_T023812"; product "sortilin 1"; transcript_biotype "mRNA"; exon_number "1";
CM025020.1	Genbank	exon	15229095	15229154	.	+	.	gene_id "G4P62_014337"; transcript_id "gnl|WGS:JAAVVJ|G4P62_T023812"; gene "sort1"; locus_tag "G4P62_014337"; orig_protein_id "gnl|WGS:JAAVVJ|G4P62_P023812"; orig_transcript_id "gnl|WGS:JAAVVJ|G4P62_T023812"; product "sortilin 1"; transcript_biotype "mRNA"; exon_number "2";
CM025020.1	Genbank	exon	15229253	15229326	.	+	.	gene_id "G4P62_014337"; transcript_id "gnl|WGS:JAAVVJ|G4P62_T023812"; gene "sort1"; locus_tag "G4P62_014337"; orig_protein_id "gnl|WGS:JAAVVJ|G4P62_P023812"; orig_transcript_id "gnl|WGS:JAAVVJ|G4P62_T023812"; product "sortilin 1"; transcript_biotype "mRNA"; exon_number "3";
CM025020.1	Genbank	exon	15229405	15229507	.	+	.	gene_id "G4P62_014337"; transcript_id "gnl|WGS:JAAVVJ|G4P62_T023812"; gene "sort1"; locus_tag "G4P62_014337"; orig_protein_id "gnl|WGS:JAAVVJ|G4P62_P023812"; orig_transcript_id "gnl|WGS:JAAVVJ|G4P62_T023812"; product "sortilin 1"; transcript_biotype "mRNA"; exon_number "4";
CM025020.1	Genbank	exon	15229589	15229750	.	+	.	gene_id "G4P62_014337"; transcript_id "gnl|WGS:JAAVVJ|G4P62_T023812"; gene "sort1"; locus_tag "G4P62_014337"; orig_protein_id "gnl|WGS:JAAVVJ|G4P62_P023812"; orig_transcript_id "gnl|WGS:JAAVVJ|G4P62_T023812"; product "sortilin 1"; transcript_biotype "mRNA"; exon_number "5";
CM025020.1	Genbank	exon	15230640	15230713	.	+	.	gene_id "G4P62_014337"; transcript_id "gnl|WGS:JAAVVJ|G4P62_T023812"; gene "sort1"; locus_tag "G4P62_014337"; orig_protein_id "gnl|WGS:JAAVVJ|G4P62_P023812"; orig_transcript_id "gnl|WGS:JAAVVJ|G4P62_T023812"; product "sortilin 1"; transcript_biotype "mRNA"; exon_number "6";
CM025020.1	Genbank	exon	15232019	15232068	.	+	.	gene_id "G4P62_014337"; transcript_id "gnl|WGS:JAAVVJ|G4P62_T023812"; gene "sort1"; locus_tag "G4P62_014337"; orig_protein_id "gnl|WGS:JAAVVJ|G4P62_P023812"; orig_transcript_id "gnl|WGS:JAAVVJ|G4P62_T023812"; product "sortilin 1"; transcript_biotype "mRNA"; exon_number "7";
CM025020.1	Genbank	exon	15232338	15232465	.	+	.	gene_id "G4P62_014337"; transcript_id "gnl|WGS:JAAVVJ|G4P62_T023812"; gene "sort1"; locus_tag "G4P62_014337"; orig_protein_id "gnl|WGS:JAAVVJ|G4P62_P023812"; orig_transcript_id "gnl|WGS:JAAVVJ|G4P62_T023812"; product "sortilin 1"; transcript_biotype "mRNA"; exon_number "8";
CM025020.1	Genbank	exon	15233512	15233656	.	+	.	gene_id "G4P62_014337"; transcript_id "gnl|WGS:JAAVVJ|G4P62_T023812"; gene "sort1"; locus_tag "G4P62_014337"; orig_protein_id "gnl|WGS:JAAVVJ|G4P62_P023812"; orig_transcript_id "gnl|WGS:JAAVVJ|G4P62_T023812"; product "sortilin 1"; transcript_biotype "mRNA"; exon_number "9";
CM025020.1	Genbank	exon	15233980	15234135	.	+	.	gene_id "G4P62_014337"; transcript_id "gnl|WGS:JAAVVJ|G4P62_T023812"; gene "sort1"; locus_tag "G4P62_014337"; orig_protein_id "gnl|WGS:JAAVVJ|G4P62_P023812"; orig_transcript_id "gnl|WGS:JAAVVJ|G4P62_T023812"; product "sortilin 1"; transcript_biotype "mRNA"; exon_number "10";
CM025020.1	Genbank	exon	15234368	15234474	.	+	.	gene_id "G4P62_014337"; transcript_id "gnl|WGS:JAAVVJ|G4P62_T023812"; gene "sort1"; locus_tag "G4P62_014337"; orig_protein_id "gnl|WGS:JAAVVJ|G4P62_P023812"; orig_transcript_id "gnl|WGS:JAAVVJ|G4P62_T023812"; product "sortilin 1"; transcript_biotype "mRNA"; exon_number "11";
CM025020.1	Genbank	exon	15234559	15234661	.	+	.	gene_id "G4P62_014337"; transcript_id "gnl|WGS:JAAVVJ|G4P62_T023812"; gene "sort1"; locus_tag "G4P62_014337"; orig_protein_id "gnl|WGS:JAAVVJ|G4P62_P023812"; orig_transcript_id "gnl|WGS:JAAVVJ|G4P62_T023812"; product "sortilin 1"; transcript_biotype "mRNA"; exon_number "12";
CM025020.1	Genbank	exon	15234744	15234915	.	+	.	gene_id "G4P62_014337"; transcript_id "gnl|WGS:JAAVVJ|G4P62_T023812"; gene "sort1"; locus_tag "G4P62_014337"; orig_protein_id "gnl|WGS:JAAVVJ|G4P62_P023812"; orig_transcript_id "gnl|WGS:JAAVVJ|G4P62_T023812"; product "sortilin 1"; transcript_biotype "mRNA"; exon_number "13";
CM025020.1	Genbank	exon	15236983	15237173	.	+	.	gene_id "G4P62_014337"; transcript_id "gnl|WGS:JAAVVJ|G4P62_T023812"; gene "sort1"; locus_tag "G4P62_014337"; orig_protein_id "gnl|WGS:JAAVVJ|G4P62_P023812"; orig_transcript_id "gnl|WGS:JAAVVJ|G4P62_T023812"; product "sortilin 1"; transcript_biotype "mRNA"; exon_number "14";
CM025020.1	Genbank	exon	15237240	15237429	.	+	.	gene_id "G4P62_014337"; transcript_id "gnl|WGS:JAAVVJ|G4P62_T023812"; gene "sort1"; locus_tag "G4P62_014337"; orig_protein_id "gnl|WGS:JAAVVJ|G4P62_P023812"; orig_transcript_id "gnl|WGS:JAAVVJ|G4P62_T023812"; product "sortilin 1"; transcript_biotype "mRNA"; exon_number "15";
CM025020.1	Genbank	exon	15237637	15237753	.	+	.	gene_id "G4P62_014337"; transcript_id "gnl|WGS:JAAVVJ|G4P62_T023812"; gene "sort1"; locus_tag "G4P62_014337"; orig_protein_id "gnl|WGS:JAAVVJ|G4P62_P023812"; orig_transcript_id "gnl|WGS:JAAVVJ|G4P62_T023812"; product "sortilin 1"; transcript_biotype "mRNA"; exon_number "16";
CM025020.1	Genbank	exon	15238070	15238181	.	+	.	gene_id "G4P62_014337"; transcript_id "gnl|WGS:JAAVVJ|G4P62_T023812"; gene "sort1"; locus_tag "G4P62_014337"; orig_protein_id "gnl|WGS:JAAVVJ|G4P62_P023812"; orig_transcript_id "gnl|WGS:JAAVVJ|G4P62_T023812"; product "sortilin 1"; transcript_biotype "mRNA"; exon_number "17";
CM025020.1	Genbank	exon	15238254	15238366	.	+	.	gene_id "G4P62_014337"; transcript_id "gnl|WGS:JAAVVJ|G4P62_T023812"; gene "sort1"; locus_tag "G4P62_014337"; orig_protein_id "gnl|WGS:JAAVVJ|G4P62_P023812"; orig_transcript_id "gnl|WGS:JAAVVJ|G4P62_T023812"; product "sortilin 1"; transcript_biotype "mRNA"; exon_number "18";
CM025020.1	Genbank	exon	15238441	15238570	.	+	.	gene_id "G4P62_014337"; transcript_id "gnl|WGS:JAAVVJ|G4P62_T023812"; gene "sort1"; locus_tag "G4P62_014337"; orig_protein_id "gnl|WGS:JAAVVJ|G4P62_P023812"; orig_transcript_id "gnl|WGS:JAAVVJ|G4P62_T023812"; product "sortilin 1"; transcript_biotype "mRNA"; exon_number "19";
CM025020.1	Genbank	exon	15240686	15242548	.	+	.	gene_id "G4P62_014337"; transcript_id "gnl|WGS:JAAVVJ|G4P62_T023812"; gene "sort1"; locus_tag "G4P62_014337"; orig_protein_id "gnl|WGS:JAAVVJ|G4P62_P023812"; orig_transcript_id "gnl|WGS:JAAVVJ|G4P62_T023812"; product "sortilin 1"; transcript_biotype "mRNA"; exon_number "20";
CM025020.1	Genbank	CDS	15227555	15227821	.	+	0	gene_id "G4P62_014337"; transcript_id "gnl|WGS:JAAVVJ|G4P62_T023812"; gbkey "CDS"; gene "sort1"; locus_tag "G4P62_014337"; orig_transcript_id "gnl|WGS:JAAVVJ|G4P62_T023812"; product "sortilin 1"; protein_id "KAF7209697.1"; exon_number "1";
CM025020.1	Genbank	CDS	15229095	15229154	.	+	0	gene_id "G4P62_014337"; transcript_id "gnl|WGS:JAAVVJ|G4P62_T023812"; gbkey "CDS"; gene "sort1"; locus_tag "G4P62_014337"; orig_transcript_id "gnl|WGS:JAAVVJ|G4P62_T023812"; product "sortilin 1"; protein_id "KAF7209697.1"; exon_number "2";
CM025020.1	Genbank	CDS	15229253	15229326	.	+	0	gene_id "G4P62_014337"; transcript_id "gnl|WGS:JAAVVJ|G4P62_T023812"; gbkey "CDS"; gene "sort1"; locus_tag "G4P62_014337"; orig_transcript_id "gnl|WGS:JAAVVJ|G4P62_T023812"; product "sortilin 1"; protein_id "KAF7209697.1"; exon_number "3";
CM025020.1	Genbank	CDS	15229405	15229507	.	+	1	gene_id "G4P62_014337"; transcript_id "gnl|WGS:JAAVVJ|G4P62_T023812"; gbkey "CDS"; gene "sort1"; locus_tag "G4P62_014337"; orig_transcript_id "gnl|WGS:JAAVVJ|G4P62_T023812"; product "sortilin 1"; protein_id "KAF7209697.1"; exon_number "4";
CM025020.1	Genbank	CDS	15229589	15229750	.	+	0	gene_id "G4P62_014337"; transcript_id "gnl|WGS:JAAVVJ|G4P62_T023812"; gbkey "CDS"; gene "sort1"; locus_tag "G4P62_014337"; orig_transcript_id "gnl|WGS:JAAVVJ|G4P62_T023812"; product "sortilin 1"; protein_id "KAF7209697.1"; exon_number "5";
CM025020.1	Genbank	CDS	15230640	15230713	.	+	0	gene_id "G4P62_014337"; transcript_id "gnl|WGS:JAAVVJ|G4P62_T023812"; gbkey "CDS"; gene "sort1"; locus_tag "G4P62_014337"; orig_transcript_id "gnl|WGS:JAAVVJ|G4P62_T023812"; product "sortilin 1"; protein_id "KAF7209697.1"; exon_number "6";
CM025020.1	Genbank	CDS	15232019	15232068	.	+	1	gene_id "G4P62_014337"; transcript_id "gnl|WGS:JAAVVJ|G4P62_T023812"; gbkey "CDS"; gene "sort1"; locus_tag "G4P62_014337"; orig_transcript_id "gnl|WGS:JAAVVJ|G4P62_T023812"; product "sortilin 1"; protein_id "KAF7209697.1"; exon_number "7";
CM025020.1	Genbank	CDS	15232338	15232465	.	+	2	gene_id "G4P62_014337"; transcript_id "gnl|WGS:JAAVVJ|G4P62_T023812"; gbkey "CDS"; gene "sort1"; locus_tag "G4P62_014337"; orig_transcript_id "gnl|WGS:JAAVVJ|G4P62_T023812"; product "sortilin 1"; protein_id "KAF7209697.1"; exon_number "8";
CM025020.1	Genbank	CDS	15233512	15233656	.	+	0	gene_id "G4P62_014337"; transcript_id "gnl|WGS:JAAVVJ|G4P62_T023812"; gbkey "CDS"; gene "sort1"; locus_tag "G4P62_014337"; orig_transcript_id "gnl|WGS:JAAVVJ|G4P62_T023812"; product "sortilin 1"; protein_id "KAF7209697.1"; exon_number "9";
CM025020.1	Genbank	CDS	15233980	15234135	.	+	2	gene_id "G4P62_014337"; transcript_id "gnl|WGS:JAAVVJ|G4P62_T023812"; gbkey "CDS"; gene "sort1"; locus_tag "G4P62_014337"; orig_transcript_id "gnl|WGS:JAAVVJ|G4P62_T023812"; product "sortilin 1"; protein_id "KAF7209697.1"; exon_number "10";
CM025020.1	Genbank	CDS	15234368	15234474	.	+	2	gene_id "G4P62_014337"; transcript_id "gnl|WGS:JAAVVJ|G4P62_T023812"; gbkey "CDS"; gene "sort1"; locus_tag "G4P62_014337"; orig_transcript_id "gnl|WGS:JAAVVJ|G4P62_T023812"; product "sortilin 1"; protein_id "KAF7209697.1"; exon_number "11";
CM025020.1	Genbank	CDS	15234559	15234661	.	+	0	gene_id "G4P62_014337"; transcript_id "gnl|WGS:JAAVVJ|G4P62_T023812"; gbkey "CDS"; gene "sort1"; locus_tag "G4P62_014337"; orig_transcript_id "gnl|WGS:JAAVVJ|G4P62_T023812"; product "sortilin 1"; protein_id "KAF7209697.1"; exon_number "12";
CM025020.1	Genbank	CDS	15234744	15234915	.	+	2	gene_id "G4P62_014337"; transcript_id "gnl|WGS:JAAVVJ|G4P62_T023812"; gbkey "CDS"; gene "sort1"; locus_tag "G4P62_014337"; orig_transcript_id "gnl|WGS:JAAVVJ|G4P62_T023812"; product "sortilin 1"; protein_id "KAF7209697.1"; exon_number "13";
CM025020.1	Genbank	CDS	15236983	15237173	.	+	1	gene_id "G4P62_014337"; transcript_id "gnl|WGS:JAAVVJ|G4P62_T023812"; gbkey "CDS"; gene "sort1"; locus_tag "G4P62_014337"; orig_transcript_id "gnl|WGS:JAAVVJ|G4P62_T023812"; product "sortilin 1"; protein_id "KAF7209697.1"; exon_number "14";
CM025020.1	Genbank	CDS	15237240	15237429	.	+	2	gene_id "G4P62_014337"; transcript_id "gnl|WGS:JAAVVJ|G4P62_T023812"; gbkey "CDS"; gene "sort1"; locus_tag "G4P62_014337"; orig_transcript_id "gnl|WGS:JAAVVJ|G4P62_T023812"; product "sortilin 1"; protein_id "KAF7209697.1"; exon_number "15";
CM025020.1	Genbank	CDS	15237637	15237753	.	+	1	gene_id "G4P62_014337"; transcript_id "gnl|WGS:JAAVVJ|G4P62_T023812"; gbkey "CDS"; gene "sort1"; locus_tag "G4P62_014337"; orig_transcript_id "gnl|WGS:JAAVVJ|G4P62_T023812"; product "sortilin 1"; protein_id "KAF7209697.1"; exon_number "16";
CM025020.1	Genbank	CDS	15238070	15238181	.	+	1	gene_id "G4P62_014337"; transcript_id "gnl|WGS:JAAVVJ|G4P62_T023812"; gbkey "CDS"; gene "sort1"; locus_tag "G4P62_014337"; orig_transcript_id "gnl|WGS:JAAVVJ|G4P62_T023812"; product "sortilin 1"; protein_id "KAF7209697.1"; exon_number "17";
CM025020.1	Genbank	CDS	15238254	15238366	.	+	0	gene_id "G4P62_014337"; transcript_id "gnl|WGS:JAAVVJ|G4P62_T023812"; gbkey "CDS"; gene "sort1"; locus_tag "G4P62_014337"; orig_transcript_id "gnl|WGS:JAAVVJ|G4P62_T023812"; product "sortilin 1"; protein_id "KAF7209697.1"; exon_number "18";
CM025020.1	Genbank	CDS	15238441	15238570	.	+	1	gene_id "G4P62_014337"; transcript_id "gnl|WGS:JAAVVJ|G4P62_T023812"; gbkey "CDS"; gene "sort1"; locus_tag "G4P62_014337"; orig_transcript_id "gnl|WGS:JAAVVJ|G4P62_T023812"; product "sortilin 1"; protein_id "KAF7209697.1"; exon_number "19";
CM025020.1	Genbank	CDS	15240686	15240697	.	+	0	gene_id "G4P62_014337"; transcript_id "gnl|WGS:JAAVVJ|G4P62_T023812"; gbkey "CDS"; gene "sort1"; locus_tag "G4P62_014337"; orig_transcript_id "gnl|WGS:JAAVVJ|G4P62_T023812"; product "sortilin 1"; protein_id "KAF7209697.1"; exon_number "20";
CM025020.1	Genbank	start_codon	15227555	15227557	.	+	0	gene_id "G4P62_014337"; transcript_id "gnl|WGS:JAAVVJ|G4P62_T023812"; gbkey "CDS"; gene "sort1"; locus_tag "G4P62_014337"; orig_transcript_id "gnl|WGS:JAAVVJ|G4P62_T023812"; product "sortilin 1"; protein_id "KAF7209697.1"; exon_number "1";
CM025020.1	Genbank	stop_codon	15240698	15240700	.	+	0	gene_id "G4P62_014337"; transcript_id "gnl|WGS:JAAVVJ|G4P62_T023812"; gbkey "CDS"; gene "sort1"; locus_tag "G4P62_014337"; orig_transcript_id "gnl|WGS:JAAVVJ|G4P62_T023812"; product "sortilin 1"; protein_id "KAF7209697.1"; exon_number "20";
CM025020.1	Genbank	gene	15242616	15244042	.	-	.	gene_id "G4P62_014338"; transcript_id ""; description "neugrin"; gbkey "Gene"; gene "ngrn"; gene_biotype "protein_coding"; locus_tag "G4P62_014338";
CM025020.1	Genbank	transcript	15242616	15244042	.	-	.	gene_id "G4P62_014338"; transcript_id "gnl|WGS:JAAVVJ|G4P62_T023813"; gbkey "mRNA"; gene "ngrn"; locus_tag "G4P62_014338"; note "neurite outgrowth associated"; orig_protein_id "gnl|WGS:JAAVVJ|G4P62_P023813"; orig_transcript_id "gnl|WGS:JAAVVJ|G4P62_T023813"; product "neugrin"; transcript_biotype "mRNA";
CM025020.1	Genbank	exon	15243578	15244042	.	-	.	gene_id "G4P62_014338"; transcript_id "gnl|WGS:JAAVVJ|G4P62_T023813"; gene "ngrn"; locus_tag "G4P62_014338"; note "neurite outgrowth associated"; orig_protein_id "gnl|WGS:JAAVVJ|G4P62_P023813"; orig_transcript_id "gnl|WGS:JAAVVJ|G4P62_T023813"; product "neugrin"; transcript_biotype "mRNA"; exon_number "1";
CM025020.1	Genbank	exon	15243399	15243509	.	-	.	gene_id "G4P62_014338"; transcript_id "gnl|WGS:JAAVVJ|G4P62_T023813"; gene "ngrn"; locus_tag "G4P62_014338"; note "neurite outgrowth associated"; orig_protein_id "gnl|WGS:JAAVVJ|G4P62_P023813"; orig_transcript_id "gnl|WGS:JAAVVJ|G4P62_T023813"; product "neugrin"; transcript_biotype "mRNA"; exon_number "2";
CM025020.1	Genbank	exon	15242616	15243327	.	-	.	gene_id "G4P62_014338"; transcript_id "gnl|WGS:JAAVVJ|G4P62_T023813"; gene "ngrn"; locus_tag "G4P62_014338"; note "neurite outgrowth associated"; orig_protein_id "gnl|WGS:JAAVVJ|G4P62_P023813"; orig_transcript_id "gnl|WGS:JAAVVJ|G4P62_T023813"; product "neugrin"; transcript_biotype "mRNA"; exon_number "3";
CM025020.1	Genbank	CDS	15243578	15243810	.	-	0	gene_id "G4P62_014338"; transcript_id "gnl|WGS:JAAVVJ|G4P62_T023813"; gbkey "CDS"; gene "ngrn"; locus_tag "G4P62_014338"; orig_transcript_id "gnl|WGS:JAAVVJ|G4P62_T023813"; product "neurite outgrowth associated"; protein_id "KAF7209698.1"; exon_number "1";
CM025020.1	Genbank	CDS	15243399	15243509	.	-	1	gene_id "G4P62_014338"; transcript_id "gnl|WGS:JAAVVJ|G4P62_T023813"; gbkey "CDS"; gene "ngrn"; locus_tag "G4P62_014338"; orig_transcript_id "gnl|WGS:JAAVVJ|G4P62_T023813"; product "neurite outgrowth associated"; protein_id "KAF7209698.1"; exon_number "2";
CM025020.1	Genbank	CDS	15242760	15243327	.	-	1	gene_id "G4P62_014338"; transcript_id "gnl|WGS:JAAVVJ|G4P62_T023813"; gbkey "CDS"; gene "ngrn"; locus_tag "G4P62_014338"; orig_transcript_id "gnl|WGS:JAAVVJ|G4P62_T023813"; product "neurite outgrowth associated"; protein_id "KAF7209698.1"; exon_number "3";
CM025020.1	Genbank	start_codon	15243808	15243810	.	-	0	gene_id "G4P62_014338"; transcript_id "gnl|WGS:JAAVVJ|G4P62_T023813"; gbkey "CDS"; gene "ngrn"; locus_tag "G4P62_014338"; orig_transcript_id "gnl|WGS:JAAVVJ|G4P62_T023813"; product "neurite outgrowth associated"; protein_id "KAF7209698.1"; exon_number "1";
CM025020.1	Genbank	stop_codon	15242757	15242759	.	-	0	gene_id "G4P62_014338"; transcript_id "gnl|WGS:JAAVVJ|G4P62_T023813"; gbkey "CDS"; gene "ngrn"; locus_tag "G4P62_014338"; orig_transcript_id "gnl|WGS:JAAVVJ|G4P62_T023813"; product "neurite outgrowth associated"; protein_id "KAF7209698.1"; exon_number "3";
CM025020.1	Genbank	gene	15244311	15252990	.	+	.	gene_id "G4P62_014339"; transcript_id ""; description "nuclear transcription factor Y subunit alpha"; gbkey "Gene"; gene "nfya"; gene_biotype "protein_coding"; locus_tag "G4P62_014339";
CM025020.1	Genbank	transcript	15244311	15252990	.	+	.	gene_id "G4P62_014339"; transcript_id "gnl|WGS:JAAVVJ|G4P62_T023814"; gbkey "mRNA"; gene "nfya"; locus_tag "G4P62_014339"; note "transcript variant X4"; orig_protein_id "gnl|WGS:JAAVVJ|G4P62_P023814"; orig_transcript_id "gnl|WGS:JAAVVJ|G4P62_T023814"; product "nuclear transcription factor Y subunit alpha"; transcript_biotype "mRNA";
CM025020.1	Genbank	exon	15244311	15244456	.	+	.	gene_id "G4P62_014339"; transcript_id "gnl|WGS:JAAVVJ|G4P62_T023814"; gene "nfya"; locus_tag "G4P62_014339"; note "transcript variant X4"; orig_protein_id "gnl|WGS:JAAVVJ|G4P62_P023814"; orig_transcript_id "gnl|WGS:JAAVVJ|G4P62_T023814"; product "nuclear transcription factor Y subunit alpha"; transcript_biotype "mRNA"; exon_number "1";
CM025020.1	Genbank	exon	15245126	15245224	.	+	.	gene_id "G4P62_014339"; transcript_id "gnl|WGS:JAAVVJ|G4P62_T023814"; gene "nfya"; locus_tag "G4P62_014339"; note "transcript variant X4"; orig_protein_id "gnl|WGS:JAAVVJ|G4P62_P023814"; orig_transcript_id "gnl|WGS:JAAVVJ|G4P62_T023814"; product "nuclear transcription factor Y subunit alpha"; transcript_biotype "mRNA"; exon_number "2";
CM025020.1	Genbank	exon	15248568	15248639	.	+	.	gene_id "G4P62_014339"; transcript_id "gnl|WGS:JAAVVJ|G4P62_T023814"; gene "nfya"; locus_tag "G4P62_014339"; note "transcript variant X4"; orig_protein_id "gnl|WGS:JAAVVJ|G4P62_P023814"; orig_transcript_id "gnl|WGS:JAAVVJ|G4P62_T023814"; product "nuclear transcription factor Y subunit alpha"; transcript_biotype "mRNA"; exon_number "3";
CM025020.1	Genbank	exon	15249257	15249403	.	+	.	gene_id "G4P62_014339"; transcript_id "gnl|WGS:JAAVVJ|G4P62_T023814"; gene "nfya"; locus_tag "G4P62_014339"; note "transcript variant X4"; orig_protein_id "gnl|WGS:JAAVVJ|G4P62_P023814"; orig_transcript_id "gnl|WGS:JAAVVJ|G4P62_T023814"; product "nuclear transcription factor Y subunit alpha"; transcript_biotype "mRNA"; exon_number "4";
CM025020.1	Genbank	exon	15249483	15249614	.	+	.	gene_id "G4P62_014339"; transcript_id "gnl|WGS:JAAVVJ|G4P62_T023814"; gene "nfya"; locus_tag "G4P62_014339"; note "transcript variant X4"; orig_protein_id "gnl|WGS:JAAVVJ|G4P62_P023814"; orig_transcript_id "gnl|WGS:JAAVVJ|G4P62_T023814"; product "nuclear transcription factor Y subunit alpha"; transcript_biotype "mRNA"; exon_number "5";
CM025020.1	Genbank	exon	15249966	15250068	.	+	.	gene_id "G4P62_014339"; transcript_id "gnl|WGS:JAAVVJ|G4P62_T023814"; gene "nfya"; locus_tag "G4P62_014339"; note "transcript variant X4"; orig_protein_id "gnl|WGS:JAAVVJ|G4P62_P023814"; orig_transcript_id "gnl|WGS:JAAVVJ|G4P62_T023814"; product "nuclear transcription factor Y subunit alpha"; transcript_biotype "mRNA"; exon_number "6";
CM025020.1	Genbank	exon	15250159	15250310	.	+	.	gene_id "G4P62_014339"; transcript_id "gnl|WGS:JAAVVJ|G4P62_T023814"; gene "nfya"; locus_tag "G4P62_014339"; note "transcript variant X4"; orig_protein_id "gnl|WGS:JAAVVJ|G4P62_P023814"; orig_transcript_id "gnl|WGS:JAAVVJ|G4P62_T023814"; product "nuclear transcription factor Y subunit alpha"; transcript_biotype "mRNA"; exon_number "7";
CM025020.1	Genbank	exon	15251631	15251804	.	+	.	gene_id "G4P62_014339"; transcript_id "gnl|WGS:JAAVVJ|G4P62_T023814"; gene "nfya"; locus_tag "G4P62_014339"; note "transcript variant X4"; orig_protein_id "gnl|WGS:JAAVVJ|G4P62_P023814"; orig_transcript_id "gnl|WGS:JAAVVJ|G4P62_T023814"; product "nuclear transcription factor Y subunit alpha"; transcript_biotype "mRNA"; exon_number "8";
CM025020.1	Genbank	exon	15251880	15251990	.	+	.	gene_id "G4P62_014339"; transcript_id "gnl|WGS:JAAVVJ|G4P62_T023814"; gene "nfya"; locus_tag "G4P62_014339"; note "transcript variant X4"; orig_protein_id "gnl|WGS:JAAVVJ|G4P62_P023814"; orig_transcript_id "gnl|WGS:JAAVVJ|G4P62_T023814"; product "nuclear transcription factor Y subunit alpha"; transcript_biotype "mRNA"; exon_number "9";
CM025020.1	Genbank	exon	15252095	15252990	.	+	.	gene_id "G4P62_014339"; transcript_id "gnl|WGS:JAAVVJ|G4P62_T023814"; gene "nfya"; locus_tag "G4P62_014339"; note "transcript variant X4"; orig_protein_id "gnl|WGS:JAAVVJ|G4P62_P023814"; orig_transcript_id "gnl|WGS:JAAVVJ|G4P62_T023814"; product "nuclear transcription factor Y subunit alpha"; transcript_biotype "mRNA"; exon_number "10";
CM025020.1	Genbank	CDS	15245144	15245224	.	+	0	gene_id "G4P62_014339"; transcript_id "gnl|WGS:JAAVVJ|G4P62_T023814"; gbkey "CDS"; gene "nfya"; locus_tag "G4P62_014339"; orig_transcript_id "gnl|WGS:JAAVVJ|G4P62_T023814"; product "transcript variant X4"; protein_id "KAF7209699.1"; exon_number "2";
CM025020.1	Genbank	CDS	15248568	15248639	.	+	0	gene_id "G4P62_014339"; transcript_id "gnl|WGS:JAAVVJ|G4P62_T023814"; gbkey "CDS"; gene "nfya"; locus_tag "G4P62_014339"; orig_transcript_id "gnl|WGS:JAAVVJ|G4P62_T023814"; product "transcript variant X4"; protein_id "KAF7209699.1"; exon_number "3";
CM025020.1	Genbank	CDS	15249257	15249403	.	+	0	gene_id "G4P62_014339"; transcript_id "gnl|WGS:JAAVVJ|G4P62_T023814"; gbkey "CDS"; gene "nfya"; locus_tag "G4P62_014339"; orig_transcript_id "gnl|WGS:JAAVVJ|G4P62_T023814"; product "transcript variant X4"; protein_id "KAF7209699.1"; exon_number "4";
CM025020.1	Genbank	CDS	15249483	15249614	.	+	0	gene_id "G4P62_014339"; transcript_id "gnl|WGS:JAAVVJ|G4P62_T023814"; gbkey "CDS"; gene "nfya"; locus_tag "G4P62_014339"; orig_transcript_id "gnl|WGS:JAAVVJ|G4P62_T023814"; product "transcript variant X4"; protein_id "KAF7209699.1"; exon_number "5";
CM025020.1	Genbank	CDS	15249966	15250068	.	+	0	gene_id "G4P62_014339"; transcript_id "gnl|WGS:JAAVVJ|G4P62_T023814"; gbkey "CDS"; gene "nfya"; locus_tag "G4P62_014339"; orig_transcript_id "gnl|WGS:JAAVVJ|G4P62_T023814"; product "transcript variant X4"; protein_id "KAF7209699.1"; exon_number "6";
CM025020.1	Genbank	CDS	15250159	15250310	.	+	2	gene_id "G4P62_014339"; transcript_id "gnl|WGS:JAAVVJ|G4P62_T023814"; gbkey "CDS"; gene "nfya"; locus_tag "G4P62_014339"; orig_transcript_id "gnl|WGS:JAAVVJ|G4P62_T023814"; product "transcript variant X4"; protein_id "KAF7209699.1"; exon_number "7";
CM025020.1	Genbank	CDS	15251631	15251804	.	+	0	gene_id "G4P62_014339"; transcript_id "gnl|WGS:JAAVVJ|G4P62_T023814"; gbkey "CDS"; gene "nfya"; locus_tag "G4P62_014339"; orig_transcript_id "gnl|WGS:JAAVVJ|G4P62_T023814"; product "transcript variant X4"; protein_id "KAF7209699.1"; exon_number "8";
CM025020.1	Genbank	CDS	15251880	15251990	.	+	0	gene_id "G4P62_014339"; transcript_id "gnl|WGS:JAAVVJ|G4P62_T023814"; gbkey "CDS"; gene "nfya"; locus_tag "G4P62_014339"; orig_transcript_id "gnl|WGS:JAAVVJ|G4P62_T023814"; product "transcript variant X4"; protein_id "KAF7209699.1"; exon_number "9";
CM025020.1	Genbank	CDS	15252095	15252154	.	+	0	gene_id "G4P62_014339"; transcript_id "gnl|WGS:JAAVVJ|G4P62_T023814"; gbkey "CDS"; gene "nfya"; locus_tag "G4P62_014339"; orig_transcript_id "gnl|WGS:JAAVVJ|G4P62_T023814"; product "transcript variant X4"; protein_id "KAF7209699.1"; exon_number "10";
CM025020.1	Genbank	start_codon	15245144	15245146	.	+	0	gene_id "G4P62_014339"; transcript_id "gnl|WGS:JAAVVJ|G4P62_T023814"; gbkey "CDS"; gene "nfya"; locus_tag "G4P62_014339"; orig_transcript_id "gnl|WGS:JAAVVJ|G4P62_T023814"; product "transcript variant X4"; protein_id "KAF7209699.1"; exon_number "2";
CM025020.1	Genbank	stop_codon	15252155	15252157	.	+	0	gene_id "G4P62_014339"; transcript_id "gnl|WGS:JAAVVJ|G4P62_T023814"; gbkey "CDS"; gene "nfya"; locus_tag "G4P62_014339"; orig_transcript_id "gnl|WGS:JAAVVJ|G4P62_T023814"; product "transcript variant X4"; protein_id "KAF7209699.1"; exon_number "10";
CM025020.1	Genbank	transcript	15244312	15252990	.	+	.	gene_id "G4P62_014339"; transcript_id "gnl|WGS:JAAVVJ|G4P62_T023815"; gbkey "mRNA"; gene "nfya"; locus_tag "G4P62_014339"; note "transcript variant X1"; orig_protein_id "gnl|WGS:JAAVVJ|G4P62_P023815"; orig_transcript_id "gnl|WGS:JAAVVJ|G4P62_T023815"; product "nuclear transcription factor Y subunit alpha"; transcript_biotype "mRNA";
CM025020.1	Genbank	exon	15244312	15244456	.	+	.	gene_id "G4P62_014339"; transcript_id "gnl|WGS:JAAVVJ|G4P62_T023815"; gene "nfya"; locus_tag "G4P62_014339"; note "transcript variant X1"; orig_protein_id "gnl|WGS:JAAVVJ|G4P62_P023815"; orig_transcript_id "gnl|WGS:JAAVVJ|G4P62_T023815"; product "nuclear transcription factor Y subunit alpha"; transcript_biotype "mRNA"; exon_number "1";
CM025020.1	Genbank	exon	15245126	15245224	.	+	.	gene_id "G4P62_014339"; transcript_id "gnl|WGS:JAAVVJ|G4P62_T023815"; gene "nfya"; locus_tag "G4P62_014339"; note "transcript variant X1"; orig_protein_id "gnl|WGS:JAAVVJ|G4P62_P023815"; orig_transcript_id "gnl|WGS:JAAVVJ|G4P62_T023815"; product "nuclear transcription factor Y subunit alpha"; transcript_biotype "mRNA"; exon_number "2";
CM025020.1	Genbank	exon	15248568	15248639	.	+	.	gene_id "G4P62_014339"; transcript_id "gnl|WGS:JAAVVJ|G4P62_T023815"; gene "nfya"; locus_tag "G4P62_014339"; note "transcript variant X1"; orig_protein_id "gnl|WGS:JAAVVJ|G4P62_P023815"; orig_transcript_id "gnl|WGS:JAAVVJ|G4P62_T023815"; product "nuclear transcription factor Y subunit alpha"; transcript_biotype "mRNA"; exon_number "3";
CM025020.1	Genbank	exon	15249257	15249403	.	+	.	gene_id "G4P62_014339"; transcript_id "gnl|WGS:JAAVVJ|G4P62_T023815"; gene "nfya"; locus_tag "G4P62_014339"; note "transcript variant X1"; orig_protein_id "gnl|WGS:JAAVVJ|G4P62_P023815"; orig_transcript_id "gnl|WGS:JAAVVJ|G4P62_T023815"; product "nuclear transcription factor Y subunit alpha"; transcript_biotype "mRNA"; exon_number "4";
CM025020.1	Genbank	exon	15249483	15249614	.	+	.	gene_id "G4P62_014339"; transcript_id "gnl|WGS:JAAVVJ|G4P62_T023815"; gene "nfya"; locus_tag "G4P62_014339"; note "transcript variant X1"; orig_protein_id "gnl|WGS:JAAVVJ|G4P62_P023815"; orig_transcript_id "gnl|WGS:JAAVVJ|G4P62_T023815"; product "nuclear transcription factor Y subunit alpha"; transcript_biotype "mRNA"; exon_number "5";
CM025020.1	Genbank	exon	15249966	15250068	.	+	.	gene_id "G4P62_014339"; transcript_id "gnl|WGS:JAAVVJ|G4P62_T023815"; gene "nfya"; locus_tag "G4P62_014339"; note "transcript variant X1"; orig_protein_id "gnl|WGS:JAAVVJ|G4P62_P023815"; orig_transcript_id "gnl|WGS:JAAVVJ|G4P62_T023815"; product "nuclear transcription factor Y subunit alpha"; transcript_biotype "mRNA"; exon_number "6";
CM025020.1	Genbank	exon	15250159	15250328	.	+	.	gene_id "G4P62_014339"; transcript_id "gnl|WGS:JAAVVJ|G4P62_T023815"; gene "nfya"; locus_tag "G4P62_014339"; note "transcript variant X1"; orig_protein_id "gnl|WGS:JAAVVJ|G4P62_P023815"; orig_transcript_id "gnl|WGS:JAAVVJ|G4P62_T023815"; product "nuclear transcription factor Y subunit alpha"; transcript_biotype "mRNA"; exon_number "7";
CM025020.1	Genbank	exon	15251631	15251804	.	+	.	gene_id "G4P62_014339"; transcript_id "gnl|WGS:JAAVVJ|G4P62_T023815"; gene "nfya"; locus_tag "G4P62_014339"; note "transcript variant X1"; orig_protein_id "gnl|WGS:JAAVVJ|G4P62_P023815"; orig_transcript_id "gnl|WGS:JAAVVJ|G4P62_T023815"; product "nuclear transcription factor Y subunit alpha"; transcript_biotype "mRNA"; exon_number "8";
CM025020.1	Genbank	exon	15251880	15251990	.	+	.	gene_id "G4P62_014339"; transcript_id "gnl|WGS:JAAVVJ|G4P62_T023815"; gene "nfya"; locus_tag "G4P62_014339"; note "transcript variant X1"; orig_protein_id "gnl|WGS:JAAVVJ|G4P62_P023815"; orig_transcript_id "gnl|WGS:JAAVVJ|G4P62_T023815"; product "nuclear transcription factor Y subunit alpha"; transcript_biotype "mRNA"; exon_number "9";
CM025020.1	Genbank	exon	15252095	15252990	.	+	.	gene_id "G4P62_014339"; transcript_id "gnl|WGS:JAAVVJ|G4P62_T023815"; gene "nfya"; locus_tag "G4P62_014339"; note "transcript variant X1"; orig_protein_id "gnl|WGS:JAAVVJ|G4P62_P023815"; orig_transcript_id "gnl|WGS:JAAVVJ|G4P62_T023815"; product "nuclear transcription factor Y subunit alpha"; transcript_biotype "mRNA"; exon_number "10";
CM025020.1	Genbank	CDS	15245144	15245224	.	+	0	gene_id "G4P62_014339"; transcript_id "gnl|WGS:JAAVVJ|G4P62_T023815"; gbkey "CDS"; gene "nfya"; locus_tag "G4P62_014339"; orig_transcript_id "gnl|WGS:JAAVVJ|G4P62_T023815"; product "transcript variant X1"; protein_id "KAF7209700.1"; exon_number "2";
CM025020.1	Genbank	CDS	15248568	15248639	.	+	0	gene_id "G4P62_014339"; transcript_id "gnl|WGS:JAAVVJ|G4P62_T023815"; gbkey "CDS"; gene "nfya"; locus_tag "G4P62_014339"; orig_transcript_id "gnl|WGS:JAAVVJ|G4P62_T023815"; product "transcript variant X1"; protein_id "KAF7209700.1"; exon_number "3";
CM025020.1	Genbank	CDS	15249257	15249403	.	+	0	gene_id "G4P62_014339"; transcript_id "gnl|WGS:JAAVVJ|G4P62_T023815"; gbkey "CDS"; gene "nfya"; locus_tag "G4P62_014339"; orig_transcript_id "gnl|WGS:JAAVVJ|G4P62_T023815"; product "transcript variant X1"; protein_id "KAF7209700.1"; exon_number "4";
CM025020.1	Genbank	CDS	15249483	15249614	.	+	0	gene_id "G4P62_014339"; transcript_id "gnl|WGS:JAAVVJ|G4P62_T023815"; gbkey "CDS"; gene "nfya"; locus_tag "G4P62_014339"; orig_transcript_id "gnl|WGS:JAAVVJ|G4P62_T023815"; product "transcript variant X1"; protein_id "KAF7209700.1"; exon_number "5";
CM025020.1	Genbank	CDS	15249966	15250068	.	+	0	gene_id "G4P62_014339"; transcript_id "gnl|WGS:JAAVVJ|G4P62_T023815"; gbkey "CDS"; gene "nfya"; locus_tag "G4P62_014339"; orig_transcript_id "gnl|WGS:JAAVVJ|G4P62_T023815"; product "transcript variant X1"; protein_id "KAF7209700.1"; exon_number "6";
CM025020.1	Genbank	CDS	15250159	15250328	.	+	2	gene_id "G4P62_014339"; transcript_id "gnl|WGS:JAAVVJ|G4P62_T023815"; gbkey "CDS"; gene "nfya"; locus_tag "G4P62_014339"; orig_transcript_id "gnl|WGS:JAAVVJ|G4P62_T023815"; product "transcript variant X1"; protein_id "KAF7209700.1"; exon_number "7";
CM025020.1	Genbank	CDS	15251631	15251804	.	+	0	gene_id "G4P62_014339"; transcript_id "gnl|WGS:JAAVVJ|G4P62_T023815"; gbkey "CDS"; gene "nfya"; locus_tag "G4P62_014339"; orig_transcript_id "gnl|WGS:JAAVVJ|G4P62_T023815"; product "transcript variant X1"; protein_id "KAF7209700.1"; exon_number "8";
CM025020.1	Genbank	CDS	15251880	15251990	.	+	0	gene_id "G4P62_014339"; transcript_id "gnl|WGS:JAAVVJ|G4P62_T023815"; gbkey "CDS"; gene "nfya"; locus_tag "G4P62_014339"; orig_transcript_id "gnl|WGS:JAAVVJ|G4P62_T023815"; product "transcript variant X1"; protein_id "KAF7209700.1"; exon_number "9";
CM025020.1	Genbank	CDS	15252095	15252154	.	+	0	gene_id "G4P62_014339"; transcript_id "gnl|WGS:JAAVVJ|G4P62_T023815"; gbkey "CDS"; gene "nfya"; locus_tag "G4P62_014339"; orig_transcript_id "gnl|WGS:JAAVVJ|G4P62_T023815"; product "transcript variant X1"; protein_id "KAF7209700.1"; exon_number "10";
CM025020.1	Genbank	start_codon	15245144	15245146	.	+	0	gene_id "G4P62_014339"; transcript_id "gnl|WGS:JAAVVJ|G4P62_T023815"; gbkey "CDS"; gene "nfya"; locus_tag "G4P62_014339"; orig_transcript_id "gnl|WGS:JAAVVJ|G4P62_T023815"; product "transcript variant X1"; protein_id "KAF7209700.1"; exon_number "2";
CM025020.1	Genbank	stop_codon	15252155	15252157	.	+	0	gene_id "G4P62_014339"; transcript_id "gnl|WGS:JAAVVJ|G4P62_T023815"; gbkey "CDS"; gene "nfya"; locus_tag "G4P62_014339"; orig_transcript_id "gnl|WGS:JAAVVJ|G4P62_T023815"; product "transcript variant X1"; protein_id "KAF7209700.1"; exon_number "10";
CM025020.1	Genbank	transcript	15244312	15252990	.	+	.	gene_id "G4P62_014339"; transcript_id "gnl|WGS:JAAVVJ|G4P62_T023816"; gbkey "mRNA"; gene "nfya"; locus_tag "G4P62_014339"; note "transcript variant X3"; orig_protein_id "gnl|WGS:JAAVVJ|G4P62_P023816"; orig_transcript_id "gnl|WGS:JAAVVJ|G4P62_T023816"; product "nuclear transcription factor Y subunit alpha"; transcript_biotype "mRNA";
CM025020.1	Genbank	exon	15244312	15244456	.	+	.	gene_id "G4P62_014339"; transcript_id "gnl|WGS:JAAVVJ|G4P62_T023816"; gene "nfya"; locus_tag "G4P62_014339"; note "transcript variant X3"; orig_protein_id "gnl|WGS:JAAVVJ|G4P62_P023816"; orig_transcript_id "gnl|WGS:JAAVVJ|G4P62_T023816"; product "nuclear transcription factor Y subunit alpha"; transcript_biotype "mRNA"; exon_number "1";
CM025020.1	Genbank	exon	15245126	15245224	.	+	.	gene_id "G4P62_014339"; transcript_id "gnl|WGS:JAAVVJ|G4P62_T023816"; gene "nfya"; locus_tag "G4P62_014339"; note "transcript variant X3"; orig_protein_id "gnl|WGS:JAAVVJ|G4P62_P023816"; orig_transcript_id "gnl|WGS:JAAVVJ|G4P62_T023816"; product "nuclear transcription factor Y subunit alpha"; transcript_biotype "mRNA"; exon_number "2";
CM025020.1	Genbank	exon	15248568	15248636	.	+	.	gene_id "G4P62_014339"; transcript_id "gnl|WGS:JAAVVJ|G4P62_T023816"; gene "nfya"; locus_tag "G4P62_014339"; note "transcript variant X3"; orig_protein_id "gnl|WGS:JAAVVJ|G4P62_P023816"; orig_transcript_id "gnl|WGS:JAAVVJ|G4P62_T023816"; product "nuclear transcription factor Y subunit alpha"; transcript_biotype "mRNA"; exon_number "3";
CM025020.1	Genbank	exon	15249257	15249403	.	+	.	gene_id "G4P62_014339"; transcript_id "gnl|WGS:JAAVVJ|G4P62_T023816"; gene "nfya"; locus_tag "G4P62_014339"; note "transcript variant X3"; orig_protein_id "gnl|WGS:JAAVVJ|G4P62_P023816"; orig_transcript_id "gnl|WGS:JAAVVJ|G4P62_T023816"; product "nuclear transcription factor Y subunit alpha"; transcript_biotype "mRNA"; exon_number "4";
CM025020.1	Genbank	exon	15249483	15249614	.	+	.	gene_id "G4P62_014339"; transcript_id "gnl|WGS:JAAVVJ|G4P62_T023816"; gene "nfya"; locus_tag "G4P62_014339"; note "transcript variant X3"; orig_protein_id "gnl|WGS:JAAVVJ|G4P62_P023816"; orig_transcript_id "gnl|WGS:JAAVVJ|G4P62_T023816"; product "nuclear transcription factor Y subunit alpha"; transcript_biotype "mRNA"; exon_number "5";
CM025020.1	Genbank	exon	15249966	15250068	.	+	.	gene_id "G4P62_014339"; transcript_id "gnl|WGS:JAAVVJ|G4P62_T023816"; gene "nfya"; locus_tag "G4P62_014339"; note "transcript variant X3"; orig_protein_id "gnl|WGS:JAAVVJ|G4P62_P023816"; orig_transcript_id "gnl|WGS:JAAVVJ|G4P62_T023816"; product "nuclear transcription factor Y subunit alpha"; transcript_biotype "mRNA"; exon_number "6";
CM025020.1	Genbank	exon	15250159	15250328	.	+	.	gene_id "G4P62_014339"; transcript_id "gnl|WGS:JAAVVJ|G4P62_T023816"; gene "nfya"; locus_tag "G4P62_014339"; note "transcript variant X3"; orig_protein_id "gnl|WGS:JAAVVJ|G4P62_P023816"; orig_transcript_id "gnl|WGS:JAAVVJ|G4P62_T023816"; product "nuclear transcription factor Y subunit alpha"; transcript_biotype "mRNA"; exon_number "7";
CM025020.1	Genbank	exon	15251631	15251804	.	+	.	gene_id "G4P62_014339"; transcript_id "gnl|WGS:JAAVVJ|G4P62_T023816"; gene "nfya"; locus_tag "G4P62_014339"; note "transcript variant X3"; orig_protein_id "gnl|WGS:JAAVVJ|G4P62_P023816"; orig_transcript_id "gnl|WGS:JAAVVJ|G4P62_T023816"; product "nuclear transcription factor Y subunit alpha"; transcript_biotype "mRNA"; exon_number "8";
CM025020.1	Genbank	exon	15251880	15251990	.	+	.	gene_id "G4P62_014339"; transcript_id "gnl|WGS:JAAVVJ|G4P62_T023816"; gene "nfya"; locus_tag "G4P62_014339"; note "transcript variant X3"; orig_protein_id "gnl|WGS:JAAVVJ|G4P62_P023816"; orig_transcript_id "gnl|WGS:JAAVVJ|G4P62_T023816"; product "nuclear transcription factor Y subunit alpha"; transcript_biotype "mRNA"; exon_number "9";
CM025020.1	Genbank	exon	15252095	15252990	.	+	.	gene_id "G4P62_014339"; transcript_id "gnl|WGS:JAAVVJ|G4P62_T023816"; gene "nfya"; locus_tag "G4P62_014339"; note "transcript variant X3"; orig_protein_id "gnl|WGS:JAAVVJ|G4P62_P023816"; orig_transcript_id "gnl|WGS:JAAVVJ|G4P62_T023816"; product "nuclear transcription factor Y subunit alpha"; transcript_biotype "mRNA"; exon_number "10";
CM025020.1	Genbank	CDS	15245144	15245224	.	+	0	gene_id "G4P62_014339"; transcript_id "gnl|WGS:JAAVVJ|G4P62_T023816"; gbkey "CDS"; gene "nfya"; locus_tag "G4P62_014339"; orig_transcript_id "gnl|WGS:JAAVVJ|G4P62_T023816"; product "transcript variant X3"; protein_id "KAF7209701.1"; exon_number "2";
CM025020.1	Genbank	CDS	15248568	15248636	.	+	0	gene_id "G4P62_014339"; transcript_id "gnl|WGS:JAAVVJ|G4P62_T023816"; gbkey "CDS"; gene "nfya"; locus_tag "G4P62_014339"; orig_transcript_id "gnl|WGS:JAAVVJ|G4P62_T023816"; product "transcript variant X3"; protein_id "KAF7209701.1"; exon_number "3";
CM025020.1	Genbank	CDS	15249257	15249403	.	+	0	gene_id "G4P62_014339"; transcript_id "gnl|WGS:JAAVVJ|G4P62_T023816"; gbkey "CDS"; gene "nfya"; locus_tag "G4P62_014339"; orig_transcript_id "gnl|WGS:JAAVVJ|G4P62_T023816"; product "transcript variant X3"; protein_id "KAF7209701.1"; exon_number "4";
CM025020.1	Genbank	CDS	15249483	15249614	.	+	0	gene_id "G4P62_014339"; transcript_id "gnl|WGS:JAAVVJ|G4P62_T023816"; gbkey "CDS"; gene "nfya"; locus_tag "G4P62_014339"; orig_transcript_id "gnl|WGS:JAAVVJ|G4P62_T023816"; product "transcript variant X3"; protein_id "KAF7209701.1"; exon_number "5";
CM025020.1	Genbank	CDS	15249966	15250068	.	+	0	gene_id "G4P62_014339"; transcript_id "gnl|WGS:JAAVVJ|G4P62_T023816"; gbkey "CDS"; gene "nfya"; locus_tag "G4P62_014339"; orig_transcript_id "gnl|WGS:JAAVVJ|G4P62_T023816"; product "transcript variant X3"; protein_id "KAF7209701.1"; exon_number "6";
CM025020.1	Genbank	CDS	15250159	15250328	.	+	2	gene_id "G4P62_014339"; transcript_id "gnl|WGS:JAAVVJ|G4P62_T023816"; gbkey "CDS"; gene "nfya"; locus_tag "G4P62_014339"; orig_transcript_id "gnl|WGS:JAAVVJ|G4P62_T023816"; product "transcript variant X3"; protein_id "KAF7209701.1"; exon_number "7";
CM025020.1	Genbank	CDS	15251631	15251804	.	+	0	gene_id "G4P62_014339"; transcript_id "gnl|WGS:JAAVVJ|G4P62_T023816"; gbkey "CDS"; gene "nfya"; locus_tag "G4P62_014339"; orig_transcript_id "gnl|WGS:JAAVVJ|G4P62_T023816"; product "transcript variant X3"; protein_id "KAF7209701.1"; exon_number "8";
CM025020.1	Genbank	CDS	15251880	15251990	.	+	0	gene_id "G4P62_014339"; transcript_id "gnl|WGS:JAAVVJ|G4P62_T023816"; gbkey "CDS"; gene "nfya"; locus_tag "G4P62_014339"; orig_transcript_id "gnl|WGS:JAAVVJ|G4P62_T023816"; product "transcript variant X3"; protein_id "KAF7209701.1"; exon_number "9";
CM025020.1	Genbank	CDS	15252095	15252154	.	+	0	gene_id "G4P62_014339"; transcript_id "gnl|WGS:JAAVVJ|G4P62_T023816"; gbkey "CDS"; gene "nfya"; locus_tag "G4P62_014339"; orig_transcript_id "gnl|WGS:JAAVVJ|G4P62_T023816"; product "transcript variant X3"; protein_id "KAF7209701.1"; exon_number "10";
CM025020.1	Genbank	start_codon	15245144	15245146	.	+	0	gene_id "G4P62_014339"; transcript_id "gnl|WGS:JAAVVJ|G4P62_T023816"; gbkey "CDS"; gene "nfya"; locus_tag "G4P62_014339"; orig_transcript_id "gnl|WGS:JAAVVJ|G4P62_T023816"; product "transcript variant X3"; protein_id "KAF7209701.1"; exon_number "2";
CM025020.1	Genbank	stop_codon	15252155	15252157	.	+	0	gene_id "G4P62_014339"; transcript_id "gnl|WGS:JAAVVJ|G4P62_T023816"; gbkey "CDS"; gene "nfya"; locus_tag "G4P62_014339"; orig_transcript_id "gnl|WGS:JAAVVJ|G4P62_T023816"; product "transcript variant X3"; protein_id "KAF7209701.1"; exon_number "10";
CM025020.1	Genbank	transcript	15244312	15252990	.	+	.	gene_id "G4P62_014339"; transcript_id "gnl|WGS:JAAVVJ|G4P62_T023817"; gbkey "mRNA"; gene "nfya"; locus_tag "G4P62_014339"; note "transcript variant X7"; orig_protein_id "gnl|WGS:JAAVVJ|G4P62_P023817"; orig_transcript_id "gnl|WGS:JAAVVJ|G4P62_T023817"; product "nuclear transcription factor Y subunit alpha"; transcript_biotype "mRNA";
CM025020.1	Genbank	exon	15244312	15244456	.	+	.	gene_id "G4P62_014339"; transcript_id "gnl|WGS:JAAVVJ|G4P62_T023817"; gene "nfya"; locus_tag "G4P62_014339"; note "transcript variant X7"; orig_protein_id "gnl|WGS:JAAVVJ|G4P62_P023817"; orig_transcript_id "gnl|WGS:JAAVVJ|G4P62_T023817"; product "nuclear transcription factor Y subunit alpha"; transcript_biotype "mRNA"; exon_number "1";
CM025020.1	Genbank	exon	15245126	15245224	.	+	.	gene_id "G4P62_014339"; transcript_id "gnl|WGS:JAAVVJ|G4P62_T023817"; gene "nfya"; locus_tag "G4P62_014339"; note "transcript variant X7"; orig_protein_id "gnl|WGS:JAAVVJ|G4P62_P023817"; orig_transcript_id "gnl|WGS:JAAVVJ|G4P62_T023817"; product "nuclear transcription factor Y subunit alpha"; transcript_biotype "mRNA"; exon_number "2";
CM025020.1	Genbank	exon	15249257	15249403	.	+	.	gene_id "G4P62_014339"; transcript_id "gnl|WGS:JAAVVJ|G4P62_T023817"; gene "nfya"; locus_tag "G4P62_014339"; note "transcript variant X7"; orig_protein_id "gnl|WGS:JAAVVJ|G4P62_P023817"; orig_transcript_id "gnl|WGS:JAAVVJ|G4P62_T023817"; product "nuclear transcription factor Y subunit alpha"; transcript_biotype "mRNA"; exon_number "3";
CM025020.1	Genbank	exon	15249483	15249614	.	+	.	gene_id "G4P62_014339"; transcript_id "gnl|WGS:JAAVVJ|G4P62_T023817"; gene "nfya"; locus_tag "G4P62_014339"; note "transcript variant X7"; orig_protein_id "gnl|WGS:JAAVVJ|G4P62_P023817"; orig_transcript_id "gnl|WGS:JAAVVJ|G4P62_T023817"; product "nuclear transcription factor Y subunit alpha"; transcript_biotype "mRNA"; exon_number "4";
CM025020.1	Genbank	exon	15249966	15250068	.	+	.	gene_id "G4P62_014339"; transcript_id "gnl|WGS:JAAVVJ|G4P62_T023817"; gene "nfya"; locus_tag "G4P62_014339"; note "transcript variant X7"; orig_protein_id "gnl|WGS:JAAVVJ|G4P62_P023817"; orig_transcript_id "gnl|WGS:JAAVVJ|G4P62_T023817"; product "nuclear transcription factor Y subunit alpha"; transcript_biotype "mRNA"; exon_number "5";
CM025020.1	Genbank	exon	15250159	15250310	.	+	.	gene_id "G4P62_014339"; transcript_id "gnl|WGS:JAAVVJ|G4P62_T023817"; gene "nfya"; locus_tag "G4P62_014339"; note "transcript variant X7"; orig_protein_id "gnl|WGS:JAAVVJ|G4P62_P023817"; orig_transcript_id "gnl|WGS:JAAVVJ|G4P62_T023817"; product "nuclear transcription factor Y subunit alpha"; transcript_biotype "mRNA"; exon_number "6";
CM025020.1	Genbank	exon	15251631	15251804	.	+	.	gene_id "G4P62_014339"; transcript_id "gnl|WGS:JAAVVJ|G4P62_T023817"; gene "nfya"; locus_tag "G4P62_014339"; note "transcript variant X7"; orig_protein_id "gnl|WGS:JAAVVJ|G4P62_P023817"; orig_transcript_id "gnl|WGS:JAAVVJ|G4P62_T023817"; product "nuclear transcription factor Y subunit alpha"; transcript_biotype "mRNA"; exon_number "7";
CM025020.1	Genbank	exon	15251880	15251990	.	+	.	gene_id "G4P62_014339"; transcript_id "gnl|WGS:JAAVVJ|G4P62_T023817"; gene "nfya"; locus_tag "G4P62_014339"; note "transcript variant X7"; orig_protein_id "gnl|WGS:JAAVVJ|G4P62_P023817"; orig_transcript_id "gnl|WGS:JAAVVJ|G4P62_T023817"; product "nuclear transcription factor Y subunit alpha"; transcript_biotype "mRNA"; exon_number "8";
CM025020.1	Genbank	exon	15252095	15252990	.	+	.	gene_id "G4P62_014339"; transcript_id "gnl|WGS:JAAVVJ|G4P62_T023817"; gene "nfya"; locus_tag "G4P62_014339"; note "transcript variant X7"; orig_protein_id "gnl|WGS:JAAVVJ|G4P62_P023817"; orig_transcript_id "gnl|WGS:JAAVVJ|G4P62_T023817"; product "nuclear transcription factor Y subunit alpha"; transcript_biotype "mRNA"; exon_number "9";
CM025020.1	Genbank	CDS	15245144	15245224	.	+	0	gene_id "G4P62_014339"; transcript_id "gnl|WGS:JAAVVJ|G4P62_T023817"; gbkey "CDS"; gene "nfya"; locus_tag "G4P62_014339"; orig_transcript_id "gnl|WGS:JAAVVJ|G4P62_T023817"; product "transcript variant X7"; protein_id "KAF7209702.1"; exon_number "2";
CM025020.1	Genbank	CDS	15249257	15249403	.	+	0	gene_id "G4P62_014339"; transcript_id "gnl|WGS:JAAVVJ|G4P62_T023817"; gbkey "CDS"; gene "nfya"; locus_tag "G4P62_014339"; orig_transcript_id "gnl|WGS:JAAVVJ|G4P62_T023817"; product "transcript variant X7"; protein_id "KAF7209702.1"; exon_number "3";
CM025020.1	Genbank	CDS	15249483	15249614	.	+	0	gene_id "G4P62_014339"; transcript_id "gnl|WGS:JAAVVJ|G4P62_T023817"; gbkey "CDS"; gene "nfya"; locus_tag "G4P62_014339"; orig_transcript_id "gnl|WGS:JAAVVJ|G4P62_T023817"; product "transcript variant X7"; protein_id "KAF7209702.1"; exon_number "4";
CM025020.1	Genbank	CDS	15249966	15250068	.	+	0	gene_id "G4P62_014339"; transcript_id "gnl|WGS:JAAVVJ|G4P62_T023817"; gbkey "CDS"; gene "nfya"; locus_tag "G4P62_014339"; orig_transcript_id "gnl|WGS:JAAVVJ|G4P62_T023817"; product "transcript variant X7"; protein_id "KAF7209702.1"; exon_number "5";
CM025020.1	Genbank	CDS	15250159	15250310	.	+	2	gene_id "G4P62_014339"; transcript_id "gnl|WGS:JAAVVJ|G4P62_T023817"; gbkey "CDS"; gene "nfya"; locus_tag "G4P62_014339"; orig_transcript_id "gnl|WGS:JAAVVJ|G4P62_T023817"; product "transcript variant X7"; protein_id "KAF7209702.1"; exon_number "6";
CM025020.1	Genbank	CDS	15251631	15251804	.	+	0	gene_id "G4P62_014339"; transcript_id "gnl|WGS:JAAVVJ|G4P62_T023817"; gbkey "CDS"; gene "nfya"; locus_tag "G4P62_014339"; orig_transcript_id "gnl|WGS:JAAVVJ|G4P62_T023817"; product "transcript variant X7"; protein_id "KAF7209702.1"; exon_number "7";
CM025020.1	Genbank	CDS	15251880	15251990	.	+	0	gene_id "G4P62_014339"; transcript_id "gnl|WGS:JAAVVJ|G4P62_T023817"; gbkey "CDS"; gene "nfya"; locus_tag "G4P62_014339"; orig_transcript_id "gnl|WGS:JAAVVJ|G4P62_T023817"; product "transcript variant X7"; protein_id "KAF7209702.1"; exon_number "8";
CM025020.1	Genbank	CDS	15252095	15252154	.	+	0	gene_id "G4P62_014339"; transcript_id "gnl|WGS:JAAVVJ|G4P62_T023817"; gbkey "CDS"; gene "nfya"; locus_tag "G4P62_014339"; orig_transcript_id "gnl|WGS:JAAVVJ|G4P62_T023817"; product "transcript variant X7"; protein_id "KAF7209702.1"; exon_number "9";
CM025020.1	Genbank	start_codon	15245144	15245146	.	+	0	gene_id "G4P62_014339"; transcript_id "gnl|WGS:JAAVVJ|G4P62_T023817"; gbkey "CDS"; gene "nfya"; locus_tag "G4P62_014339"; orig_transcript_id "gnl|WGS:JAAVVJ|G4P62_T023817"; product "transcript variant X7"; protein_id "KAF7209702.1"; exon_number "2";
CM025020.1	Genbank	stop_codon	15252155	15252157	.	+	0	gene_id "G4P62_014339"; transcript_id "gnl|WGS:JAAVVJ|G4P62_T023817"; gbkey "CDS"; gene "nfya"; locus_tag "G4P62_014339"; orig_transcript_id "gnl|WGS:JAAVVJ|G4P62_T023817"; product "transcript variant X7"; protein_id "KAF7209702.1"; exon_number "9";
CM025020.1	Genbank	transcript	15244313	15252990	.	+	.	gene_id "G4P62_014339"; transcript_id "gnl|WGS:JAAVVJ|G4P62_T023818"; gbkey "mRNA"; gene "nfya"; locus_tag "G4P62_014339"; note "transcript variant X5"; orig_protein_id "gnl|WGS:JAAVVJ|G4P62_P023818"; orig_transcript_id "gnl|WGS:JAAVVJ|G4P62_T023818"; product "nuclear transcription factor Y subunit alpha"; transcript_biotype "mRNA";
CM025020.1	Genbank	exon	15244313	15244456	.	+	.	gene_id "G4P62_014339"; transcript_id "gnl|WGS:JAAVVJ|G4P62_T023818"; gene "nfya"; locus_tag "G4P62_014339"; note "transcript variant X5"; orig_protein_id "gnl|WGS:JAAVVJ|G4P62_P023818"; orig_transcript_id "gnl|WGS:JAAVVJ|G4P62_T023818"; product "nuclear transcription factor Y subunit alpha"; transcript_biotype "mRNA"; exon_number "1";
CM025020.1	Genbank	exon	15245126	15245224	.	+	.	gene_id "G4P62_014339"; transcript_id "gnl|WGS:JAAVVJ|G4P62_T023818"; gene "nfya"; locus_tag "G4P62_014339"; note "transcript variant X5"; orig_protein_id "gnl|WGS:JAAVVJ|G4P62_P023818"; orig_transcript_id "gnl|WGS:JAAVVJ|G4P62_T023818"; product "nuclear transcription factor Y subunit alpha"; transcript_biotype "mRNA"; exon_number "2";
CM025020.1	Genbank	exon	15249257	15249403	.	+	.	gene_id "G4P62_014339"; transcript_id "gnl|WGS:JAAVVJ|G4P62_T023818"; gene "nfya"; locus_tag "G4P62_014339"; note "transcript variant X5"; orig_protein_id "gnl|WGS:JAAVVJ|G4P62_P023818"; orig_transcript_id "gnl|WGS:JAAVVJ|G4P62_T023818"; product "nuclear transcription factor Y subunit alpha"; transcript_biotype "mRNA"; exon_number "3";
CM025020.1	Genbank	exon	15249483	15249614	.	+	.	gene_id "G4P62_014339"; transcript_id "gnl|WGS:JAAVVJ|G4P62_T023818"; gene "nfya"; locus_tag "G4P62_014339"; note "transcript variant X5"; orig_protein_id "gnl|WGS:JAAVVJ|G4P62_P023818"; orig_transcript_id "gnl|WGS:JAAVVJ|G4P62_T023818"; product "nuclear transcription factor Y subunit alpha"; transcript_biotype "mRNA"; exon_number "4";
CM025020.1	Genbank	exon	15249966	15250068	.	+	.	gene_id "G4P62_014339"; transcript_id "gnl|WGS:JAAVVJ|G4P62_T023818"; gene "nfya"; locus_tag "G4P62_014339"; note "transcript variant X5"; orig_protein_id "gnl|WGS:JAAVVJ|G4P62_P023818"; orig_transcript_id "gnl|WGS:JAAVVJ|G4P62_T023818"; product "nuclear transcription factor Y subunit alpha"; transcript_biotype "mRNA"; exon_number "5";
CM025020.1	Genbank	exon	15250159	15250328	.	+	.	gene_id "G4P62_014339"; transcript_id "gnl|WGS:JAAVVJ|G4P62_T023818"; gene "nfya"; locus_tag "G4P62_014339"; note "transcript variant X5"; orig_protein_id "gnl|WGS:JAAVVJ|G4P62_P023818"; orig_transcript_id "gnl|WGS:JAAVVJ|G4P62_T023818"; product "nuclear transcription factor Y subunit alpha"; transcript_biotype "mRNA"; exon_number "6";
CM025020.1	Genbank	exon	15251631	15251804	.	+	.	gene_id "G4P62_014339"; transcript_id "gnl|WGS:JAAVVJ|G4P62_T023818"; gene "nfya"; locus_tag "G4P62_014339"; note "transcript variant X5"; orig_protein_id "gnl|WGS:JAAVVJ|G4P62_P023818"; orig_transcript_id "gnl|WGS:JAAVVJ|G4P62_T023818"; product "nuclear transcription factor Y subunit alpha"; transcript_biotype "mRNA"; exon_number "7";
CM025020.1	Genbank	exon	15251880	15251990	.	+	.	gene_id "G4P62_014339"; transcript_id "gnl|WGS:JAAVVJ|G4P62_T023818"; gene "nfya"; locus_tag "G4P62_014339"; note "transcript variant X5"; orig_protein_id "gnl|WGS:JAAVVJ|G4P62_P023818"; orig_transcript_id "gnl|WGS:JAAVVJ|G4P62_T023818"; product "nuclear transcription factor Y subunit alpha"; transcript_biotype "mRNA"; exon_number "8";
CM025020.1	Genbank	exon	15252095	15252990	.	+	.	gene_id "G4P62_014339"; transcript_id "gnl|WGS:JAAVVJ|G4P62_T023818"; gene "nfya"; locus_tag "G4P62_014339"; note "transcript variant X5"; orig_protein_id "gnl|WGS:JAAVVJ|G4P62_P023818"; orig_transcript_id "gnl|WGS:JAAVVJ|G4P62_T023818"; product "nuclear transcription factor Y subunit alpha"; transcript_biotype "mRNA"; exon_number "9";
CM025020.1	Genbank	CDS	15245144	15245224	.	+	0	gene_id "G4P62_014339"; transcript_id "gnl|WGS:JAAVVJ|G4P62_T023818"; gbkey "CDS"; gene "nfya"; locus_tag "G4P62_014339"; orig_transcript_id "gnl|WGS:JAAVVJ|G4P62_T023818"; product "transcript variant X5"; protein_id "KAF7209703.1"; exon_number "2";
CM025020.1	Genbank	CDS	15249257	15249403	.	+	0	gene_id "G4P62_014339"; transcript_id "gnl|WGS:JAAVVJ|G4P62_T023818"; gbkey "CDS"; gene "nfya"; locus_tag "G4P62_014339"; orig_transcript_id "gnl|WGS:JAAVVJ|G4P62_T023818"; product "transcript variant X5"; protein_id "KAF7209703.1"; exon_number "3";
CM025020.1	Genbank	CDS	15249483	15249614	.	+	0	gene_id "G4P62_014339"; transcript_id "gnl|WGS:JAAVVJ|G4P62_T023818"; gbkey "CDS"; gene "nfya"; locus_tag "G4P62_014339"; orig_transcript_id "gnl|WGS:JAAVVJ|G4P62_T023818"; product "transcript variant X5"; protein_id "KAF7209703.1"; exon_number "4";
CM025020.1	Genbank	CDS	15249966	15250068	.	+	0	gene_id "G4P62_014339"; transcript_id "gnl|WGS:JAAVVJ|G4P62_T023818"; gbkey "CDS"; gene "nfya"; locus_tag "G4P62_014339"; orig_transcript_id "gnl|WGS:JAAVVJ|G4P62_T023818"; product "transcript variant X5"; protein_id "KAF7209703.1"; exon_number "5";
CM025020.1	Genbank	CDS	15250159	15250328	.	+	2	gene_id "G4P62_014339"; transcript_id "gnl|WGS:JAAVVJ|G4P62_T023818"; gbkey "CDS"; gene "nfya"; locus_tag "G4P62_014339"; orig_transcript_id "gnl|WGS:JAAVVJ|G4P62_T023818"; product "transcript variant X5"; protein_id "KAF7209703.1"; exon_number "6";
CM025020.1	Genbank	CDS	15251631	15251804	.	+	0	gene_id "G4P62_014339"; transcript_id "gnl|WGS:JAAVVJ|G4P62_T023818"; gbkey "CDS"; gene "nfya"; locus_tag "G4P62_014339"; orig_transcript_id "gnl|WGS:JAAVVJ|G4P62_T023818"; product "transcript variant X5"; protein_id "KAF7209703.1"; exon_number "7";
CM025020.1	Genbank	CDS	15251880	15251990	.	+	0	gene_id "G4P62_014339"; transcript_id "gnl|WGS:JAAVVJ|G4P62_T023818"; gbkey "CDS"; gene "nfya"; locus_tag "G4P62_014339"; orig_transcript_id "gnl|WGS:JAAVVJ|G4P62_T023818"; product "transcript variant X5"; protein_id "KAF7209703.1"; exon_number "8";
CM025020.1	Genbank	CDS	15252095	15252154	.	+	0	gene_id "G4P62_014339"; transcript_id "gnl|WGS:JAAVVJ|G4P62_T023818"; gbkey "CDS"; gene "nfya"; locus_tag "G4P62_014339"; orig_transcript_id "gnl|WGS:JAAVVJ|G4P62_T023818"; product "transcript variant X5"; protein_id "KAF7209703.1"; exon_number "9";
CM025020.1	Genbank	start_codon	15245144	15245146	.	+	0	gene_id "G4P62_014339"; transcript_id "gnl|WGS:JAAVVJ|G4P62_T023818"; gbkey "CDS"; gene "nfya"; locus_tag "G4P62_014339"; orig_transcript_id "gnl|WGS:JAAVVJ|G4P62_T023818"; product "transcript variant X5"; protein_id "KAF7209703.1"; exon_number "2";
CM025020.1	Genbank	stop_codon	15252155	15252157	.	+	0	gene_id "G4P62_014339"; transcript_id "gnl|WGS:JAAVVJ|G4P62_T023818"; gbkey "CDS"; gene "nfya"; locus_tag "G4P62_014339"; orig_transcript_id "gnl|WGS:JAAVVJ|G4P62_T023818"; product "transcript variant X5"; protein_id "KAF7209703.1"; exon_number "9";
CM025020.1	Genbank	transcript	15244467	15252990	.	+	.	gene_id "G4P62_014339"; transcript_id "gnl|WGS:JAAVVJ|G4P62_T023819"; gbkey "mRNA"; gene "nfya"; locus_tag "G4P62_014339"; note "transcript variant X2"; orig_protein_id "gnl|WGS:JAAVVJ|G4P62_P023819"; orig_transcript_id "gnl|WGS:JAAVVJ|G4P62_T023819"; product "nuclear transcription factor Y subunit alpha"; transcript_biotype "mRNA";
CM025020.1	Genbank	exon	15244467	15244701	.	+	.	gene_id "G4P62_014339"; transcript_id "gnl|WGS:JAAVVJ|G4P62_T023819"; gene "nfya"; locus_tag "G4P62_014339"; note "transcript variant X2"; orig_protein_id "gnl|WGS:JAAVVJ|G4P62_P023819"; orig_transcript_id "gnl|WGS:JAAVVJ|G4P62_T023819"; product "nuclear transcription factor Y subunit alpha"; transcript_biotype "mRNA"; exon_number "1";
CM025020.1	Genbank	exon	15245126	15245224	.	+	.	gene_id "G4P62_014339"; transcript_id "gnl|WGS:JAAVVJ|G4P62_T023819"; gene "nfya"; locus_tag "G4P62_014339"; note "transcript variant X2"; orig_protein_id "gnl|WGS:JAAVVJ|G4P62_P023819"; orig_transcript_id "gnl|WGS:JAAVVJ|G4P62_T023819"; product "nuclear transcription factor Y subunit alpha"; transcript_biotype "mRNA"; exon_number "2";
CM025020.1	Genbank	exon	15248568	15248639	.	+	.	gene_id "G4P62_014339"; transcript_id "gnl|WGS:JAAVVJ|G4P62_T023819"; gene "nfya"; locus_tag "G4P62_014339"; note "transcript variant X2"; orig_protein_id "gnl|WGS:JAAVVJ|G4P62_P023819"; orig_transcript_id "gnl|WGS:JAAVVJ|G4P62_T023819"; product "nuclear transcription factor Y subunit alpha"; transcript_biotype "mRNA"; exon_number "3";
CM025020.1	Genbank	exon	15249257	15249403	.	+	.	gene_id "G4P62_014339"; transcript_id "gnl|WGS:JAAVVJ|G4P62_T023819"; gene "nfya"; locus_tag "G4P62_014339"; note "transcript variant X2"; orig_protein_id "gnl|WGS:JAAVVJ|G4P62_P023819"; orig_transcript_id "gnl|WGS:JAAVVJ|G4P62_T023819"; product "nuclear transcription factor Y subunit alpha"; transcript_biotype "mRNA"; exon_number "4";
CM025020.1	Genbank	exon	15249483	15249614	.	+	.	gene_id "G4P62_014339"; transcript_id "gnl|WGS:JAAVVJ|G4P62_T023819"; gene "nfya"; locus_tag "G4P62_014339"; note "transcript variant X2"; orig_protein_id "gnl|WGS:JAAVVJ|G4P62_P023819"; orig_transcript_id "gnl|WGS:JAAVVJ|G4P62_T023819"; product "nuclear transcription factor Y subunit alpha"; transcript_biotype "mRNA"; exon_number "5";
CM025020.1	Genbank	exon	15249966	15250068	.	+	.	gene_id "G4P62_014339"; transcript_id "gnl|WGS:JAAVVJ|G4P62_T023819"; gene "nfya"; locus_tag "G4P62_014339"; note "transcript variant X2"; orig_protein_id "gnl|WGS:JAAVVJ|G4P62_P023819"; orig_transcript_id "gnl|WGS:JAAVVJ|G4P62_T023819"; product "nuclear transcription factor Y subunit alpha"; transcript_biotype "mRNA"; exon_number "6";
CM025020.1	Genbank	exon	15250159	15250328	.	+	.	gene_id "G4P62_014339"; transcript_id "gnl|WGS:JAAVVJ|G4P62_T023819"; gene "nfya"; locus_tag "G4P62_014339"; note "transcript variant X2"; orig_protein_id "gnl|WGS:JAAVVJ|G4P62_P023819"; orig_transcript_id "gnl|WGS:JAAVVJ|G4P62_T023819"; product "nuclear transcription factor Y subunit alpha"; transcript_biotype "mRNA"; exon_number "7";
CM025020.1	Genbank	exon	15251631	15251804	.	+	.	gene_id "G4P62_014339"; transcript_id "gnl|WGS:JAAVVJ|G4P62_T023819"; gene "nfya"; locus_tag "G4P62_014339"; note "transcript variant X2"; orig_protein_id "gnl|WGS:JAAVVJ|G4P62_P023819"; orig_transcript_id "gnl|WGS:JAAVVJ|G4P62_T023819"; product "nuclear transcription factor Y subunit alpha"; transcript_biotype "mRNA"; exon_number "8";
CM025020.1	Genbank	exon	15251880	15251990	.	+	.	gene_id "G4P62_014339"; transcript_id "gnl|WGS:JAAVVJ|G4P62_T023819"; gene "nfya"; locus_tag "G4P62_014339"; note "transcript variant X2"; orig_protein_id "gnl|WGS:JAAVVJ|G4P62_P023819"; orig_transcript_id "gnl|WGS:JAAVVJ|G4P62_T023819"; product "nuclear transcription factor Y subunit alpha"; transcript_biotype "mRNA"; exon_number "9";
CM025020.1	Genbank	exon	15252095	15252990	.	+	.	gene_id "G4P62_014339"; transcript_id "gnl|WGS:JAAVVJ|G4P62_T023819"; gene "nfya"; locus_tag "G4P62_014339"; note "transcript variant X2"; orig_protein_id "gnl|WGS:JAAVVJ|G4P62_P023819"; orig_transcript_id "gnl|WGS:JAAVVJ|G4P62_T023819"; product "nuclear transcription factor Y subunit alpha"; transcript_biotype "mRNA"; exon_number "10";
CM025020.1	Genbank	CDS	15245144	15245224	.	+	0	gene_id "G4P62_014339"; transcript_id "gnl|WGS:JAAVVJ|G4P62_T023819"; gbkey "CDS"; gene "nfya"; locus_tag "G4P62_014339"; orig_transcript_id "gnl|WGS:JAAVVJ|G4P62_T023819"; product "transcript variant X2"; protein_id "KAF7209704.1"; exon_number "2";
CM025020.1	Genbank	CDS	15248568	15248639	.	+	0	gene_id "G4P62_014339"; transcript_id "gnl|WGS:JAAVVJ|G4P62_T023819"; gbkey "CDS"; gene "nfya"; locus_tag "G4P62_014339"; orig_transcript_id "gnl|WGS:JAAVVJ|G4P62_T023819"; product "transcript variant X2"; protein_id "KAF7209704.1"; exon_number "3";
CM025020.1	Genbank	CDS	15249257	15249403	.	+	0	gene_id "G4P62_014339"; transcript_id "gnl|WGS:JAAVVJ|G4P62_T023819"; gbkey "CDS"; gene "nfya"; locus_tag "G4P62_014339"; orig_transcript_id "gnl|WGS:JAAVVJ|G4P62_T023819"; product "transcript variant X2"; protein_id "KAF7209704.1"; exon_number "4";
CM025020.1	Genbank	CDS	15249483	15249614	.	+	0	gene_id "G4P62_014339"; transcript_id "gnl|WGS:JAAVVJ|G4P62_T023819"; gbkey "CDS"; gene "nfya"; locus_tag "G4P62_014339"; orig_transcript_id "gnl|WGS:JAAVVJ|G4P62_T023819"; product "transcript variant X2"; protein_id "KAF7209704.1"; exon_number "5";
CM025020.1	Genbank	CDS	15249966	15250068	.	+	0	gene_id "G4P62_014339"; transcript_id "gnl|WGS:JAAVVJ|G4P62_T023819"; gbkey "CDS"; gene "nfya"; locus_tag "G4P62_014339"; orig_transcript_id "gnl|WGS:JAAVVJ|G4P62_T023819"; product "transcript variant X2"; protein_id "KAF7209704.1"; exon_number "6";
CM025020.1	Genbank	CDS	15250159	15250328	.	+	2	gene_id "G4P62_014339"; transcript_id "gnl|WGS:JAAVVJ|G4P62_T023819"; gbkey "CDS"; gene "nfya"; locus_tag "G4P62_014339"; orig_transcript_id "gnl|WGS:JAAVVJ|G4P62_T023819"; product "transcript variant X2"; protein_id "KAF7209704.1"; exon_number "7";
CM025020.1	Genbank	CDS	15251631	15251804	.	+	0	gene_id "G4P62_014339"; transcript_id "gnl|WGS:JAAVVJ|G4P62_T023819"; gbkey "CDS"; gene "nfya"; locus_tag "G4P62_014339"; orig_transcript_id "gnl|WGS:JAAVVJ|G4P62_T023819"; product "transcript variant X2"; protein_id "KAF7209704.1"; exon_number "8";
CM025020.1	Genbank	CDS	15251880	15251990	.	+	0	gene_id "G4P62_014339"; transcript_id "gnl|WGS:JAAVVJ|G4P62_T023819"; gbkey "CDS"; gene "nfya"; locus_tag "G4P62_014339"; orig_transcript_id "gnl|WGS:JAAVVJ|G4P62_T023819"; product "transcript variant X2"; protein_id "KAF7209704.1"; exon_number "9";
CM025020.1	Genbank	CDS	15252095	15252154	.	+	0	gene_id "G4P62_014339"; transcript_id "gnl|WGS:JAAVVJ|G4P62_T023819"; gbkey "CDS"; gene "nfya"; locus_tag "G4P62_014339"; orig_transcript_id "gnl|WGS:JAAVVJ|G4P62_T023819"; product "transcript variant X2"; protein_id "KAF7209704.1"; exon_number "10";
CM025020.1	Genbank	start_codon	15245144	15245146	.	+	0	gene_id "G4P62_014339"; transcript_id "gnl|WGS:JAAVVJ|G4P62_T023819"; gbkey "CDS"; gene "nfya"; locus_tag "G4P62_014339"; orig_transcript_id "gnl|WGS:JAAVVJ|G4P62_T023819"; product "transcript variant X2"; protein_id "KAF7209704.1"; exon_number "2";
CM025020.1	Genbank	stop_codon	15252155	15252157	.	+	0	gene_id "G4P62_014339"; transcript_id "gnl|WGS:JAAVVJ|G4P62_T023819"; gbkey "CDS"; gene "nfya"; locus_tag "G4P62_014339"; orig_transcript_id "gnl|WGS:JAAVVJ|G4P62_T023819"; product "transcript variant X2"; protein_id "KAF7209704.1"; exon_number "10";
CM025020.1	Genbank	transcript	15244467	15252990	.	+	.	gene_id "G4P62_014339"; transcript_id "gnl|WGS:JAAVVJ|G4P62_T023820"; gbkey "mRNA"; gene "nfya"; locus_tag "G4P62_014339"; note "transcript variant X6"; orig_protein_id "gnl|WGS:JAAVVJ|G4P62_P023820"; orig_transcript_id "gnl|WGS:JAAVVJ|G4P62_T023820"; product "nuclear transcription factor Y subunit alpha"; transcript_biotype "mRNA";
CM025020.1	Genbank	exon	15244467	15244701	.	+	.	gene_id "G4P62_014339"; transcript_id "gnl|WGS:JAAVVJ|G4P62_T023820"; gene "nfya"; locus_tag "G4P62_014339"; note "transcript variant X6"; orig_protein_id "gnl|WGS:JAAVVJ|G4P62_P023820"; orig_transcript_id "gnl|WGS:JAAVVJ|G4P62_T023820"; product "nuclear transcription factor Y subunit alpha"; transcript_biotype "mRNA"; exon_number "1";
CM025020.1	Genbank	exon	15245126	15245224	.	+	.	gene_id "G4P62_014339"; transcript_id "gnl|WGS:JAAVVJ|G4P62_T023820"; gene "nfya"; locus_tag "G4P62_014339"; note "transcript variant X6"; orig_protein_id "gnl|WGS:JAAVVJ|G4P62_P023820"; orig_transcript_id "gnl|WGS:JAAVVJ|G4P62_T023820"; product "nuclear transcription factor Y subunit alpha"; transcript_biotype "mRNA"; exon_number "2";
CM025020.1	Genbank	exon	15249257	15249403	.	+	.	gene_id "G4P62_014339"; transcript_id "gnl|WGS:JAAVVJ|G4P62_T023820"; gene "nfya"; locus_tag "G4P62_014339"; note "transcript variant X6"; orig_protein_id "gnl|WGS:JAAVVJ|G4P62_P023820"; orig_transcript_id "gnl|WGS:JAAVVJ|G4P62_T023820"; product "nuclear transcription factor Y subunit alpha"; transcript_biotype "mRNA"; exon_number "3";
CM025020.1	Genbank	exon	15249483	15249614	.	+	.	gene_id "G4P62_014339"; transcript_id "gnl|WGS:JAAVVJ|G4P62_T023820"; gene "nfya"; locus_tag "G4P62_014339"; note "transcript variant X6"; orig_protein_id "gnl|WGS:JAAVVJ|G4P62_P023820"; orig_transcript_id "gnl|WGS:JAAVVJ|G4P62_T023820"; product "nuclear transcription factor Y subunit alpha"; transcript_biotype "mRNA"; exon_number "4";
CM025020.1	Genbank	exon	15249966	15250068	.	+	.	gene_id "G4P62_014339"; transcript_id "gnl|WGS:JAAVVJ|G4P62_T023820"; gene "nfya"; locus_tag "G4P62_014339"; note "transcript variant X6"; orig_protein_id "gnl|WGS:JAAVVJ|G4P62_P023820"; orig_transcript_id "gnl|WGS:JAAVVJ|G4P62_T023820"; product "nuclear transcription factor Y subunit alpha"; transcript_biotype "mRNA"; exon_number "5";
CM025020.1	Genbank	exon	15250159	15250328	.	+	.	gene_id "G4P62_014339"; transcript_id "gnl|WGS:JAAVVJ|G4P62_T023820"; gene "nfya"; locus_tag "G4P62_014339"; note "transcript variant X6"; orig_protein_id "gnl|WGS:JAAVVJ|G4P62_P023820"; orig_transcript_id "gnl|WGS:JAAVVJ|G4P62_T023820"; product "nuclear transcription factor Y subunit alpha"; transcript_biotype "mRNA"; exon_number "6";
CM025020.1	Genbank	exon	15251631	15251804	.	+	.	gene_id "G4P62_014339"; transcript_id "gnl|WGS:JAAVVJ|G4P62_T023820"; gene "nfya"; locus_tag "G4P62_014339"; note "transcript variant X6"; orig_protein_id "gnl|WGS:JAAVVJ|G4P62_P023820"; orig_transcript_id "gnl|WGS:JAAVVJ|G4P62_T023820"; product "nuclear transcription factor Y subunit alpha"; transcript_biotype "mRNA"; exon_number "7";
CM025020.1	Genbank	exon	15251880	15251990	.	+	.	gene_id "G4P62_014339"; transcript_id "gnl|WGS:JAAVVJ|G4P62_T023820"; gene "nfya"; locus_tag "G4P62_014339"; note "transcript variant X6"; orig_protein_id "gnl|WGS:JAAVVJ|G4P62_P023820"; orig_transcript_id "gnl|WGS:JAAVVJ|G4P62_T023820"; product "nuclear transcription factor Y subunit alpha"; transcript_biotype "mRNA"; exon_number "8";
CM025020.1	Genbank	exon	15252095	15252990	.	+	.	gene_id "G4P62_014339"; transcript_id "gnl|WGS:JAAVVJ|G4P62_T023820"; gene "nfya"; locus_tag "G4P62_014339"; note "transcript variant X6"; orig_protein_id "gnl|WGS:JAAVVJ|G4P62_P023820"; orig_transcript_id "gnl|WGS:JAAVVJ|G4P62_T023820"; product "nuclear transcription factor Y subunit alpha"; transcript_biotype "mRNA"; exon_number "9";
CM025020.1	Genbank	CDS	15245144	15245224	.	+	0	gene_id "G4P62_014339"; transcript_id "gnl|WGS:JAAVVJ|G4P62_T023820"; gbkey "CDS"; gene "nfya"; locus_tag "G4P62_014339"; orig_transcript_id "gnl|WGS:JAAVVJ|G4P62_T023820"; product "transcript variant X6"; protein_id "KAF7209705.1"; exon_number "2";
CM025020.1	Genbank	CDS	15249257	15249403	.	+	0	gene_id "G4P62_014339"; transcript_id "gnl|WGS:JAAVVJ|G4P62_T023820"; gbkey "CDS"; gene "nfya"; locus_tag "G4P62_014339"; orig_transcript_id "gnl|WGS:JAAVVJ|G4P62_T023820"; product "transcript variant X6"; protein_id "KAF7209705.1"; exon_number "3";
CM025020.1	Genbank	CDS	15249483	15249614	.	+	0	gene_id "G4P62_014339"; transcript_id "gnl|WGS:JAAVVJ|G4P62_T023820"; gbkey "CDS"; gene "nfya"; locus_tag "G4P62_014339"; orig_transcript_id "gnl|WGS:JAAVVJ|G4P62_T023820"; product "transcript variant X6"; protein_id "KAF7209705.1"; exon_number "4";
CM025020.1	Genbank	CDS	15249966	15250068	.	+	0	gene_id "G4P62_014339"; transcript_id "gnl|WGS:JAAVVJ|G4P62_T023820"; gbkey "CDS"; gene "nfya"; locus_tag "G4P62_014339"; orig_transcript_id "gnl|WGS:JAAVVJ|G4P62_T023820"; product "transcript variant X6"; protein_id "KAF7209705.1"; exon_number "5";
CM025020.1	Genbank	CDS	15250159	15250328	.	+	2	gene_id "G4P62_014339"; transcript_id "gnl|WGS:JAAVVJ|G4P62_T023820"; gbkey "CDS"; gene "nfya"; locus_tag "G4P62_014339"; orig_transcript_id "gnl|WGS:JAAVVJ|G4P62_T023820"; product "transcript variant X6"; protein_id "KAF7209705.1"; exon_number "6";
CM025020.1	Genbank	CDS	15251631	15251804	.	+	0	gene_id "G4P62_014339"; transcript_id "gnl|WGS:JAAVVJ|G4P62_T023820"; gbkey "CDS"; gene "nfya"; locus_tag "G4P62_014339"; orig_transcript_id "gnl|WGS:JAAVVJ|G4P62_T023820"; product "transcript variant X6"; protein_id "KAF7209705.1"; exon_number "7";
CM025020.1	Genbank	CDS	15251880	15251990	.	+	0	gene_id "G4P62_014339"; transcript_id "gnl|WGS:JAAVVJ|G4P62_T023820"; gbkey "CDS"; gene "nfya"; locus_tag "G4P62_014339"; orig_transcript_id "gnl|WGS:JAAVVJ|G4P62_T023820"; product "transcript variant X6"; protein_id "KAF7209705.1"; exon_number "8";
CM025020.1	Genbank	CDS	15252095	15252154	.	+	0	gene_id "G4P62_014339"; transcript_id "gnl|WGS:JAAVVJ|G4P62_T023820"; gbkey "CDS"; gene "nfya"; locus_tag "G4P62_014339"; orig_transcript_id "gnl|WGS:JAAVVJ|G4P62_T023820"; product "transcript variant X6"; protein_id "KAF7209705.1"; exon_number "9";
CM025020.1	Genbank	start_codon	15245144	15245146	.	+	0	gene_id "G4P62_014339"; transcript_id "gnl|WGS:JAAVVJ|G4P62_T023820"; gbkey "CDS"; gene "nfya"; locus_tag "G4P62_014339"; orig_transcript_id "gnl|WGS:JAAVVJ|G4P62_T023820"; product "transcript variant X6"; protein_id "KAF7209705.1"; exon_number "2";
CM025020.1	Genbank	stop_codon	15252155	15252157	.	+	0	gene_id "G4P62_014339"; transcript_id "gnl|WGS:JAAVVJ|G4P62_T023820"; gbkey "CDS"; gene "nfya"; locus_tag "G4P62_014339"; orig_transcript_id "gnl|WGS:JAAVVJ|G4P62_T023820"; product "transcript variant X6"; protein_id "KAF7209705.1"; exon_number "9";
CM025020.1	Genbank	gene	15253833	15269347	.	+	.	gene_id "G4P62_014340"; transcript_id ""; description "adenosylhomocysteinase 2"; gbkey "Gene"; gene "ahcyl1"; gene_biotype "protein_coding"; locus_tag "G4P62_014340";
CM025020.1	Genbank	transcript	15253833	15269347	.	+	.	gene_id "G4P62_014340"; transcript_id "gnl|WGS:JAAVVJ|G4P62_T023821"; gbkey "mRNA"; gene "ahcyl1"; locus_tag "G4P62_014340"; orig_protein_id "gnl|WGS:JAAVVJ|G4P62_P023821"; orig_transcript_id "gnl|WGS:JAAVVJ|G4P62_T023821"; product "adenosylhomocysteinase like 1"; transcript_biotype "mRNA";
CM025020.1	Genbank	exon	15253833	15254262	.	+	.	gene_id "G4P62_014340"; transcript_id "gnl|WGS:JAAVVJ|G4P62_T023821"; gene "ahcyl1"; locus_tag "G4P62_014340"; orig_protein_id "gnl|WGS:JAAVVJ|G4P62_P023821"; orig_transcript_id "gnl|WGS:JAAVVJ|G4P62_T023821"; product "adenosylhomocysteinase like 1"; transcript_biotype "mRNA"; exon_number "1";
CM025020.1	Genbank	exon	15259494	15259608	.	+	.	gene_id "G4P62_014340"; transcript_id "gnl|WGS:JAAVVJ|G4P62_T023821"; gene "ahcyl1"; locus_tag "G4P62_014340"; orig_protein_id "gnl|WGS:JAAVVJ|G4P62_P023821"; orig_transcript_id "gnl|WGS:JAAVVJ|G4P62_T023821"; product "adenosylhomocysteinase like 1"; transcript_biotype "mRNA"; exon_number "2";
CM025020.1	Genbank	exon	15260258	15260401	.	+	.	gene_id "G4P62_014340"; transcript_id "gnl|WGS:JAAVVJ|G4P62_T023821"; gene "ahcyl1"; locus_tag "G4P62_014340"; orig_protein_id "gnl|WGS:JAAVVJ|G4P62_P023821"; orig_transcript_id "gnl|WGS:JAAVVJ|G4P62_T023821"; product "adenosylhomocysteinase like 1"; transcript_biotype "mRNA"; exon_number "3";
CM025020.1	Genbank	exon	15261016	15261116	.	+	.	gene_id "G4P62_014340"; transcript_id "gnl|WGS:JAAVVJ|G4P62_T023821"; gene "ahcyl1"; locus_tag "G4P62_014340"; orig_protein_id "gnl|WGS:JAAVVJ|G4P62_P023821"; orig_transcript_id "gnl|WGS:JAAVVJ|G4P62_T023821"; product "adenosylhomocysteinase like 1"; transcript_biotype "mRNA"; exon_number "4";
CM025020.1	Genbank	exon	15261192	15261294	.	+	.	gene_id "G4P62_014340"; transcript_id "gnl|WGS:JAAVVJ|G4P62_T023821"; gene "ahcyl1"; locus_tag "G4P62_014340"; orig_protein_id "gnl|WGS:JAAVVJ|G4P62_P023821"; orig_transcript_id "gnl|WGS:JAAVVJ|G4P62_T023821"; product "adenosylhomocysteinase like 1"; transcript_biotype "mRNA"; exon_number "5";
CM025020.1	Genbank	exon	15263136	15263230	.	+	.	gene_id "G4P62_014340"; transcript_id "gnl|WGS:JAAVVJ|G4P62_T023821"; gene "ahcyl1"; locus_tag "G4P62_014340"; orig_protein_id "gnl|WGS:JAAVVJ|G4P62_P023821"; orig_transcript_id "gnl|WGS:JAAVVJ|G4P62_T023821"; product "adenosylhomocysteinase like 1"; transcript_biotype "mRNA"; exon_number "6";
CM025020.1	Genbank	exon	15263319	15263425	.	+	.	gene_id "G4P62_014340"; transcript_id "gnl|WGS:JAAVVJ|G4P62_T023821"; gene "ahcyl1"; locus_tag "G4P62_014340"; orig_protein_id "gnl|WGS:JAAVVJ|G4P62_P023821"; orig_transcript_id "gnl|WGS:JAAVVJ|G4P62_T023821"; product "adenosylhomocysteinase like 1"; transcript_biotype "mRNA"; exon_number "7";
CM025020.1	Genbank	exon	15263831	15263947	.	+	.	gene_id "G4P62_014340"; transcript_id "gnl|WGS:JAAVVJ|G4P62_T023821"; gene "ahcyl1"; locus_tag "G4P62_014340"; orig_protein_id "gnl|WGS:JAAVVJ|G4P62_P023821"; orig_transcript_id "gnl|WGS:JAAVVJ|G4P62_T023821"; product "adenosylhomocysteinase like 1"; transcript_biotype "mRNA"; exon_number "8";
CM025020.1	Genbank	exon	15264035	15264098	.	+	.	gene_id "G4P62_014340"; transcript_id "gnl|WGS:JAAVVJ|G4P62_T023821"; gene "ahcyl1"; locus_tag "G4P62_014340"; orig_protein_id "gnl|WGS:JAAVVJ|G4P62_P023821"; orig_transcript_id "gnl|WGS:JAAVVJ|G4P62_T023821"; product "adenosylhomocysteinase like 1"; transcript_biotype "mRNA"; exon_number "9";
CM025020.1	Genbank	exon	15264199	15264287	.	+	.	gene_id "G4P62_014340"; transcript_id "gnl|WGS:JAAVVJ|G4P62_T023821"; gene "ahcyl1"; locus_tag "G4P62_014340"; orig_protein_id "gnl|WGS:JAAVVJ|G4P62_P023821"; orig_transcript_id "gnl|WGS:JAAVVJ|G4P62_T023821"; product "adenosylhomocysteinase like 1"; transcript_biotype "mRNA"; exon_number "10";
CM025020.1	Genbank	exon	15264446	15264516	.	+	.	gene_id "G4P62_014340"; transcript_id "gnl|WGS:JAAVVJ|G4P62_T023821"; gene "ahcyl1"; locus_tag "G4P62_014340"; orig_protein_id "gnl|WGS:JAAVVJ|G4P62_P023821"; orig_transcript_id "gnl|WGS:JAAVVJ|G4P62_T023821"; product "adenosylhomocysteinase like 1"; transcript_biotype "mRNA"; exon_number "11";
CM025020.1	Genbank	exon	15264684	15264778	.	+	.	gene_id "G4P62_014340"; transcript_id "gnl|WGS:JAAVVJ|G4P62_T023821"; gene "ahcyl1"; locus_tag "G4P62_014340"; orig_protein_id "gnl|WGS:JAAVVJ|G4P62_P023821"; orig_transcript_id "gnl|WGS:JAAVVJ|G4P62_T023821"; product "adenosylhomocysteinase like 1"; transcript_biotype "mRNA"; exon_number "12";
CM025020.1	Genbank	exon	15267131	15267229	.	+	.	gene_id "G4P62_014340"; transcript_id "gnl|WGS:JAAVVJ|G4P62_T023821"; gene "ahcyl1"; locus_tag "G4P62_014340"; orig_protein_id "gnl|WGS:JAAVVJ|G4P62_P023821"; orig_transcript_id "gnl|WGS:JAAVVJ|G4P62_T023821"; product "adenosylhomocysteinase like 1"; transcript_biotype "mRNA"; exon_number "13";
CM025020.1	Genbank	exon	15267345	15267413	.	+	.	gene_id "G4P62_014340"; transcript_id "gnl|WGS:JAAVVJ|G4P62_T023821"; gene "ahcyl1"; locus_tag "G4P62_014340"; orig_protein_id "gnl|WGS:JAAVVJ|G4P62_P023821"; orig_transcript_id "gnl|WGS:JAAVVJ|G4P62_T023821"; product "adenosylhomocysteinase like 1"; transcript_biotype "mRNA"; exon_number "14";
CM025020.1	Genbank	exon	15267502	15267580	.	+	.	gene_id "G4P62_014340"; transcript_id "gnl|WGS:JAAVVJ|G4P62_T023821"; gene "ahcyl1"; locus_tag "G4P62_014340"; orig_protein_id "gnl|WGS:JAAVVJ|G4P62_P023821"; orig_transcript_id "gnl|WGS:JAAVVJ|G4P62_T023821"; product "adenosylhomocysteinase like 1"; transcript_biotype "mRNA"; exon_number "15";
CM025020.1	Genbank	exon	15267682	15267802	.	+	.	gene_id "G4P62_014340"; transcript_id "gnl|WGS:JAAVVJ|G4P62_T023821"; gene "ahcyl1"; locus_tag "G4P62_014340"; orig_protein_id "gnl|WGS:JAAVVJ|G4P62_P023821"; orig_transcript_id "gnl|WGS:JAAVVJ|G4P62_T023821"; product "adenosylhomocysteinase like 1"; transcript_biotype "mRNA"; exon_number "16";
CM025020.1	Genbank	exon	15267898	15269347	.	+	.	gene_id "G4P62_014340"; transcript_id "gnl|WGS:JAAVVJ|G4P62_T023821"; gene "ahcyl1"; locus_tag "G4P62_014340"; orig_protein_id "gnl|WGS:JAAVVJ|G4P62_P023821"; orig_transcript_id "gnl|WGS:JAAVVJ|G4P62_T023821"; product "adenosylhomocysteinase like 1"; transcript_biotype "mRNA"; exon_number "17";
CM025020.1	Genbank	CDS	15254071	15254262	.	+	0	gene_id "G4P62_014340"; transcript_id "gnl|WGS:JAAVVJ|G4P62_T023821"; gbkey "CDS"; gene "ahcyl1"; locus_tag "G4P62_014340"; orig_transcript_id "gnl|WGS:JAAVVJ|G4P62_T023821"; product "adenosylhomocysteinase like 1"; protein_id "KAF7209706.1"; exon_number "1";
CM025020.1	Genbank	CDS	15259494	15259608	.	+	0	gene_id "G4P62_014340"; transcript_id "gnl|WGS:JAAVVJ|G4P62_T023821"; gbkey "CDS"; gene "ahcyl1"; locus_tag "G4P62_014340"; orig_transcript_id "gnl|WGS:JAAVVJ|G4P62_T023821"; product "adenosylhomocysteinase like 1"; protein_id "KAF7209706.1"; exon_number "2";
CM025020.1	Genbank	CDS	15260258	15260401	.	+	2	gene_id "G4P62_014340"; transcript_id "gnl|WGS:JAAVVJ|G4P62_T023821"; gbkey "CDS"; gene "ahcyl1"; locus_tag "G4P62_014340"; orig_transcript_id "gnl|WGS:JAAVVJ|G4P62_T023821"; product "adenosylhomocysteinase like 1"; protein_id "KAF7209706.1"; exon_number "3";
CM025020.1	Genbank	CDS	15261016	15261116	.	+	2	gene_id "G4P62_014340"; transcript_id "gnl|WGS:JAAVVJ|G4P62_T023821"; gbkey "CDS"; gene "ahcyl1"; locus_tag "G4P62_014340"; orig_transcript_id "gnl|WGS:JAAVVJ|G4P62_T023821"; product "adenosylhomocysteinase like 1"; protein_id "KAF7209706.1"; exon_number "4";
CM025020.1	Genbank	CDS	15261192	15261294	.	+	0	gene_id "G4P62_014340"; transcript_id "gnl|WGS:JAAVVJ|G4P62_T023821"; gbkey "CDS"; gene "ahcyl1"; locus_tag "G4P62_014340"; orig_transcript_id "gnl|WGS:JAAVVJ|G4P62_T023821"; product "adenosylhomocysteinase like 1"; protein_id "KAF7209706.1"; exon_number "5";
CM025020.1	Genbank	CDS	15263136	15263230	.	+	2	gene_id "G4P62_014340"; transcript_id "gnl|WGS:JAAVVJ|G4P62_T023821"; gbkey "CDS"; gene "ahcyl1"; locus_tag "G4P62_014340"; orig_transcript_id "gnl|WGS:JAAVVJ|G4P62_T023821"; product "adenosylhomocysteinase like 1"; protein_id "KAF7209706.1"; exon_number "6";
CM025020.1	Genbank	CDS	15263319	15263425	.	+	0	gene_id "G4P62_014340"; transcript_id "gnl|WGS:JAAVVJ|G4P62_T023821"; gbkey "CDS"; gene "ahcyl1"; locus_tag "G4P62_014340"; orig_transcript_id "gnl|WGS:JAAVVJ|G4P62_T023821"; product "adenosylhomocysteinase like 1"; protein_id "KAF7209706.1"; exon_number "7";
CM025020.1	Genbank	CDS	15263831	15263947	.	+	1	gene_id "G4P62_014340"; transcript_id "gnl|WGS:JAAVVJ|G4P62_T023821"; gbkey "CDS"; gene "ahcyl1"; locus_tag "G4P62_014340"; orig_transcript_id "gnl|WGS:JAAVVJ|G4P62_T023821"; product "adenosylhomocysteinase like 1"; protein_id "KAF7209706.1"; exon_number "8";
CM025020.1	Genbank	CDS	15264035	15264098	.	+	1	gene_id "G4P62_014340"; transcript_id "gnl|WGS:JAAVVJ|G4P62_T023821"; gbkey "CDS"; gene "ahcyl1"; locus_tag "G4P62_014340"; orig_transcript_id "gnl|WGS:JAAVVJ|G4P62_T023821"; product "adenosylhomocysteinase like 1"; protein_id "KAF7209706.1"; exon_number "9";
CM025020.1	Genbank	CDS	15264199	15264287	.	+	0	gene_id "G4P62_014340"; transcript_id "gnl|WGS:JAAVVJ|G4P62_T023821"; gbkey "CDS"; gene "ahcyl1"; locus_tag "G4P62_014340"; orig_transcript_id "gnl|WGS:JAAVVJ|G4P62_T023821"; product "adenosylhomocysteinase like 1"; protein_id "KAF7209706.1"; exon_number "10";
CM025020.1	Genbank	CDS	15264446	15264516	.	+	1	gene_id "G4P62_014340"; transcript_id "gnl|WGS:JAAVVJ|G4P62_T023821"; gbkey "CDS"; gene "ahcyl1"; locus_tag "G4P62_014340"; orig_transcript_id "gnl|WGS:JAAVVJ|G4P62_T023821"; product "adenosylhomocysteinase like 1"; protein_id "KAF7209706.1"; exon_number "11";
CM025020.1	Genbank	CDS	15264684	15264778	.	+	2	gene_id "G4P62_014340"; transcript_id "gnl|WGS:JAAVVJ|G4P62_T023821"; gbkey "CDS"; gene "ahcyl1"; locus_tag "G4P62_014340"; orig_transcript_id "gnl|WGS:JAAVVJ|G4P62_T023821"; product "adenosylhomocysteinase like 1"; protein_id "KAF7209706.1"; exon_number "12";
CM025020.1	Genbank	CDS	15267131	15267229	.	+	0	gene_id "G4P62_014340"; transcript_id "gnl|WGS:JAAVVJ|G4P62_T023821"; gbkey "CDS"; gene "ahcyl1"; locus_tag "G4P62_014340"; orig_transcript_id "gnl|WGS:JAAVVJ|G4P62_T023821"; product "adenosylhomocysteinase like 1"; protein_id "KAF7209706.1"; exon_number "13";
CM025020.1	Genbank	CDS	15267345	15267413	.	+	0	gene_id "G4P62_014340"; transcript_id "gnl|WGS:JAAVVJ|G4P62_T023821"; gbkey "CDS"; gene "ahcyl1"; locus_tag "G4P62_014340"; orig_transcript_id "gnl|WGS:JAAVVJ|G4P62_T023821"; product "adenosylhomocysteinase like 1"; protein_id "KAF7209706.1"; exon_number "14";
CM025020.1	Genbank	CDS	15267502	15267580	.	+	0	gene_id "G4P62_014340"; transcript_id "gnl|WGS:JAAVVJ|G4P62_T023821"; gbkey "CDS"; gene "ahcyl1"; locus_tag "G4P62_014340"; orig_transcript_id "gnl|WGS:JAAVVJ|G4P62_T023821"; product "adenosylhomocysteinase like 1"; protein_id "KAF7209706.1"; exon_number "15";
CM025020.1	Genbank	CDS	15267682	15267802	.	+	2	gene_id "G4P62_014340"; transcript_id "gnl|WGS:JAAVVJ|G4P62_T023821"; gbkey "CDS"; gene "ahcyl1"; locus_tag "G4P62_014340"; orig_transcript_id "gnl|WGS:JAAVVJ|G4P62_T023821"; product "adenosylhomocysteinase like 1"; protein_id "KAF7209706.1"; exon_number "16";
CM025020.1	Genbank	CDS	15267898	15267901	.	+	1	gene_id "G4P62_014340"; transcript_id "gnl|WGS:JAAVVJ|G4P62_T023821"; gbkey "CDS"; gene "ahcyl1"; locus_tag "G4P62_014340"; orig_transcript_id "gnl|WGS:JAAVVJ|G4P62_T023821"; product "adenosylhomocysteinase like 1"; protein_id "KAF7209706.1"; exon_number "17";
CM025020.1	Genbank	start_codon	15254071	15254073	.	+	0	gene_id "G4P62_014340"; transcript_id "gnl|WGS:JAAVVJ|G4P62_T023821"; gbkey "CDS"; gene "ahcyl1"; locus_tag "G4P62_014340"; orig_transcript_id "gnl|WGS:JAAVVJ|G4P62_T023821"; product "adenosylhomocysteinase like 1"; protein_id "KAF7209706.1"; exon_number "1";
CM025020.1	Genbank	stop_codon	15267902	15267904	.	+	0	gene_id "G4P62_014340"; transcript_id "gnl|WGS:JAAVVJ|G4P62_T023821"; gbkey "CDS"; gene "ahcyl1"; locus_tag "G4P62_014340"; orig_transcript_id "gnl|WGS:JAAVVJ|G4P62_T023821"; product "adenosylhomocysteinase like 1"; protein_id "KAF7209706.1"; exon_number "17";
CM025020.1	Genbank	gene	15273045	15293485	.	+	.	gene_id "G4P62_014341"; transcript_id ""; description "potassium voltage-gated channel subfamily C"; gbkey "Gene"; gene "kcnc4"; gene_biotype "protein_coding"; locus_tag "G4P62_014341";
CM025020.1	Genbank	transcript	15273045	15293485	.	+	.	gene_id "G4P62_014341"; transcript_id "gnl|WGS:JAAVVJ|G4P62_T023822"; gbkey "mRNA"; gene "kcnc4"; locus_tag "G4P62_014341"; note "transcript variant X2"; orig_protein_id "gnl|WGS:JAAVVJ|G4P62_P023822"; orig_transcript_id "gnl|WGS:JAAVVJ|G4P62_T023822"; product "potassium voltage-gated channel subfamily C member 4"; transcript_biotype "mRNA";
CM025020.1	Genbank	exon	15273045	15274211	.	+	.	gene_id "G4P62_014341"; transcript_id "gnl|WGS:JAAVVJ|G4P62_T023822"; gene "kcnc4"; locus_tag "G4P62_014341"; note "transcript variant X2"; orig_protein_id "gnl|WGS:JAAVVJ|G4P62_P023822"; orig_transcript_id "gnl|WGS:JAAVVJ|G4P62_T023822"; product "potassium voltage-gated channel subfamily C member 4"; transcript_biotype "mRNA"; exon_number "1";
CM025020.1	Genbank	exon	15284189	15285125	.	+	.	gene_id "G4P62_014341"; transcript_id "gnl|WGS:JAAVVJ|G4P62_T023822"; gene "kcnc4"; locus_tag "G4P62_014341"; note "transcript variant X2"; orig_protein_id "gnl|WGS:JAAVVJ|G4P62_P023822"; orig_transcript_id "gnl|WGS:JAAVVJ|G4P62_T023822"; product "potassium voltage-gated channel subfamily C member 4"; transcript_biotype "mRNA"; exon_number "2";
CM025020.1	Genbank	exon	15286474	15286611	.	+	.	gene_id "G4P62_014341"; transcript_id "gnl|WGS:JAAVVJ|G4P62_T023822"; gene "kcnc4"; locus_tag "G4P62_014341"; note "transcript variant X2"; orig_protein_id "gnl|WGS:JAAVVJ|G4P62_P023822"; orig_transcript_id "gnl|WGS:JAAVVJ|G4P62_T023822"; product "potassium voltage-gated channel subfamily C member 4"; transcript_biotype "mRNA"; exon_number "3";
CM025020.1	Genbank	exon	15291714	15293485	.	+	.	gene_id "G4P62_014341"; transcript_id "gnl|WGS:JAAVVJ|G4P62_T023822"; gene "kcnc4"; locus_tag "G4P62_014341"; note "transcript variant X2"; orig_protein_id "gnl|WGS:JAAVVJ|G4P62_P023822"; orig_transcript_id "gnl|WGS:JAAVVJ|G4P62_T023822"; product "potassium voltage-gated channel subfamily C member 4"; transcript_biotype "mRNA"; exon_number "4";
CM025020.1	Genbank	CDS	15273597	15274211	.	+	0	gene_id "G4P62_014341"; transcript_id "gnl|WGS:JAAVVJ|G4P62_T023822"; gbkey "CDS"; gene "kcnc4"; locus_tag "G4P62_014341"; orig_transcript_id "gnl|WGS:JAAVVJ|G4P62_T023822"; product "transcript variant X2"; protein_id "KAF7209707.1"; exon_number "1";
CM025020.1	Genbank	CDS	15284189	15285125	.	+	0	gene_id "G4P62_014341"; transcript_id "gnl|WGS:JAAVVJ|G4P62_T023822"; gbkey "CDS"; gene "kcnc4"; locus_tag "G4P62_014341"; orig_transcript_id "gnl|WGS:JAAVVJ|G4P62_T023822"; product "transcript variant X2"; protein_id "KAF7209707.1"; exon_number "2";
CM025020.1	Genbank	CDS	15286474	15286611	.	+	2	gene_id "G4P62_014341"; transcript_id "gnl|WGS:JAAVVJ|G4P62_T023822"; gbkey "CDS"; gene "kcnc4"; locus_tag "G4P62_014341"; orig_transcript_id "gnl|WGS:JAAVVJ|G4P62_T023822"; product "transcript variant X2"; protein_id "KAF7209707.1"; exon_number "3";
CM025020.1	Genbank	CDS	15291714	15291778	.	+	2	gene_id "G4P62_014341"; transcript_id "gnl|WGS:JAAVVJ|G4P62_T023822"; gbkey "CDS"; gene "kcnc4"; locus_tag "G4P62_014341"; orig_transcript_id "gnl|WGS:JAAVVJ|G4P62_T023822"; product "transcript variant X2"; protein_id "KAF7209707.1"; exon_number "4";
CM025020.1	Genbank	start_codon	15273597	15273599	.	+	0	gene_id "G4P62_014341"; transcript_id "gnl|WGS:JAAVVJ|G4P62_T023822"; gbkey "CDS"; gene "kcnc4"; locus_tag "G4P62_014341"; orig_transcript_id "gnl|WGS:JAAVVJ|G4P62_T023822"; product "transcript variant X2"; protein_id "KAF7209707.1"; exon_number "1";
CM025020.1	Genbank	stop_codon	15291779	15291781	.	+	0	gene_id "G4P62_014341"; transcript_id "gnl|WGS:JAAVVJ|G4P62_T023822"; gbkey "CDS"; gene "kcnc4"; locus_tag "G4P62_014341"; orig_transcript_id "gnl|WGS:JAAVVJ|G4P62_T023822"; product "transcript variant X2"; protein_id "KAF7209707.1"; exon_number "4";
CM025020.1	Genbank	transcript	15273046	15293485	.	+	.	gene_id "G4P62_014341"; transcript_id "gnl|WGS:JAAVVJ|G4P62_T023823"; gbkey "mRNA"; gene "kcnc4"; locus_tag "G4P62_014341"; note "transcript variant X1"; orig_protein_id "gnl|WGS:JAAVVJ|G4P62_P023823"; orig_transcript_id "gnl|WGS:JAAVVJ|G4P62_T023823"; product "potassium voltage-gated channel subfamily C member 4"; transcript_biotype "mRNA";
CM025020.1	Genbank	exon	15273046	15274211	.	+	.	gene_id "G4P62_014341"; transcript_id "gnl|WGS:JAAVVJ|G4P62_T023823"; gene "kcnc4"; locus_tag "G4P62_014341"; note "transcript variant X1"; orig_protein_id "gnl|WGS:JAAVVJ|G4P62_P023823"; orig_transcript_id "gnl|WGS:JAAVVJ|G4P62_T023823"; product "potassium voltage-gated channel subfamily C member 4"; transcript_biotype "mRNA"; exon_number "1";
CM025020.1	Genbank	exon	15284189	15285125	.	+	.	gene_id "G4P62_014341"; transcript_id "gnl|WGS:JAAVVJ|G4P62_T023823"; gene "kcnc4"; locus_tag "G4P62_014341"; note "transcript variant X1"; orig_protein_id "gnl|WGS:JAAVVJ|G4P62_P023823"; orig_transcript_id "gnl|WGS:JAAVVJ|G4P62_T023823"; product "potassium voltage-gated channel subfamily C member 4"; transcript_biotype "mRNA"; exon_number "2";
CM025020.1	Genbank	exon	15286423	15286611	.	+	.	gene_id "G4P62_014341"; transcript_id "gnl|WGS:JAAVVJ|G4P62_T023823"; gene "kcnc4"; locus_tag "G4P62_014341"; note "transcript variant X1"; orig_protein_id "gnl|WGS:JAAVVJ|G4P62_P023823"; orig_transcript_id "gnl|WGS:JAAVVJ|G4P62_T023823"; product "potassium voltage-gated channel subfamily C member 4"; transcript_biotype "mRNA"; exon_number "3";
CM025020.1	Genbank	exon	15291714	15293485	.	+	.	gene_id "G4P62_014341"; transcript_id "gnl|WGS:JAAVVJ|G4P62_T023823"; gene "kcnc4"; locus_tag "G4P62_014341"; note "transcript variant X1"; orig_protein_id "gnl|WGS:JAAVVJ|G4P62_P023823"; orig_transcript_id "gnl|WGS:JAAVVJ|G4P62_T023823"; product "potassium voltage-gated channel subfamily C member 4"; transcript_biotype "mRNA"; exon_number "4";
CM025020.1	Genbank	CDS	15273597	15274211	.	+	0	gene_id "G4P62_014341"; transcript_id "gnl|WGS:JAAVVJ|G4P62_T023823"; gbkey "CDS"; gene "kcnc4"; locus_tag "G4P62_014341"; orig_transcript_id "gnl|WGS:JAAVVJ|G4P62_T023823"; product "transcript variant X1"; protein_id "KAF7209708.1"; exon_number "1";
CM025020.1	Genbank	CDS	15284189	15285125	.	+	0	gene_id "G4P62_014341"; transcript_id "gnl|WGS:JAAVVJ|G4P62_T023823"; gbkey "CDS"; gene "kcnc4"; locus_tag "G4P62_014341"; orig_transcript_id "gnl|WGS:JAAVVJ|G4P62_T023823"; product "transcript variant X1"; protein_id "KAF7209708.1"; exon_number "2";
CM025020.1	Genbank	CDS	15286423	15286611	.	+	2	gene_id "G4P62_014341"; transcript_id "gnl|WGS:JAAVVJ|G4P62_T023823"; gbkey "CDS"; gene "kcnc4"; locus_tag "G4P62_014341"; orig_transcript_id "gnl|WGS:JAAVVJ|G4P62_T023823"; product "transcript variant X1"; protein_id "KAF7209708.1"; exon_number "3";
CM025020.1	Genbank	CDS	15291714	15291778	.	+	2	gene_id "G4P62_014341"; transcript_id "gnl|WGS:JAAVVJ|G4P62_T023823"; gbkey "CDS"; gene "kcnc4"; locus_tag "G4P62_014341"; orig_transcript_id "gnl|WGS:JAAVVJ|G4P62_T023823"; product "transcript variant X1"; protein_id "KAF7209708.1"; exon_number "4";
CM025020.1	Genbank	start_codon	15273597	15273599	.	+	0	gene_id "G4P62_014341"; transcript_id "gnl|WGS:JAAVVJ|G4P62_T023823"; gbkey "CDS"; gene "kcnc4"; locus_tag "G4P62_014341"; orig_transcript_id "gnl|WGS:JAAVVJ|G4P62_T023823"; product "transcript variant X1"; protein_id "KAF7209708.1"; exon_number "1";
CM025020.1	Genbank	stop_codon	15291779	15291781	.	+	0	gene_id "G4P62_014341"; transcript_id "gnl|WGS:JAAVVJ|G4P62_T023823"; gbkey "CDS"; gene "kcnc4"; locus_tag "G4P62_014341"; orig_transcript_id "gnl|WGS:JAAVVJ|G4P62_T023823"; product "transcript variant X1"; protein_id "KAF7209708.1"; exon_number "4";
CM025020.1	Genbank	gene	15312177	15328448	.	-	.	gene_id "G4P62_014342"; transcript_id ""; description "sodium-dependent neutral amino acid transporter"; gbkey "Gene"; gene "slc6a17"; gene_biotype "protein_coding"; locus_tag "G4P62_014342";
CM025020.1	Genbank	transcript	15312177	15328448	.	-	.	gene_id "G4P62_014342"; transcript_id "gnl|WGS:JAAVVJ|G4P62_T023824"; gbkey "mRNA"; gene "slc6a17"; locus_tag "G4P62_014342"; orig_protein_id "gnl|WGS:JAAVVJ|G4P62_P023824"; orig_transcript_id "gnl|WGS:JAAVVJ|G4P62_T023824"; product "solute carrier family 6 member 17"; transcript_biotype "mRNA";
CM025020.1	Genbank	exon	15328096	15328448	.	-	.	gene_id "G4P62_014342"; transcript_id "gnl|WGS:JAAVVJ|G4P62_T023824"; gene "slc6a17"; locus_tag "G4P62_014342"; orig_protein_id "gnl|WGS:JAAVVJ|G4P62_P023824"; orig_transcript_id "gnl|WGS:JAAVVJ|G4P62_T023824"; product "solute carrier family 6 member 17"; transcript_biotype "mRNA"; exon_number "1";
CM025020.1	Genbank	exon	15322971	15323361	.	-	.	gene_id "G4P62_014342"; transcript_id "gnl|WGS:JAAVVJ|G4P62_T023824"; gene "slc6a17"; locus_tag "G4P62_014342"; orig_protein_id "gnl|WGS:JAAVVJ|G4P62_P023824"; orig_transcript_id "gnl|WGS:JAAVVJ|G4P62_T023824"; product "solute carrier family 6 member 17"; transcript_biotype "mRNA"; exon_number "2";
CM025020.1	Genbank	exon	15320079	15320236	.	-	.	gene_id "G4P62_014342"; transcript_id "gnl|WGS:JAAVVJ|G4P62_T023824"; gene "slc6a17"; locus_tag "G4P62_014342"; orig_protein_id "gnl|WGS:JAAVVJ|G4P62_P023824"; orig_transcript_id "gnl|WGS:JAAVVJ|G4P62_T023824"; product "solute carrier family 6 member 17"; transcript_biotype "mRNA"; exon_number "3";
CM025020.1	Genbank	exon	15319437	15319563	.	-	.	gene_id "G4P62_014342"; transcript_id "gnl|WGS:JAAVVJ|G4P62_T023824"; gene "slc6a17"; locus_tag "G4P62_014342"; orig_protein_id "gnl|WGS:JAAVVJ|G4P62_P023824"; orig_transcript_id "gnl|WGS:JAAVVJ|G4P62_T023824"; product "solute carrier family 6 member 17"; transcript_biotype "mRNA"; exon_number "4";
CM025020.1	Genbank	exon	15318839	15319020	.	-	.	gene_id "G4P62_014342"; transcript_id "gnl|WGS:JAAVVJ|G4P62_T023824"; gene "slc6a17"; locus_tag "G4P62_014342"; orig_protein_id "gnl|WGS:JAAVVJ|G4P62_P023824"; orig_transcript_id "gnl|WGS:JAAVVJ|G4P62_T023824"; product "solute carrier family 6 member 17"; transcript_biotype "mRNA"; exon_number "5";
CM025020.1	Genbank	exon	15317902	15318012	.	-	.	gene_id "G4P62_014342"; transcript_id "gnl|WGS:JAAVVJ|G4P62_T023824"; gene "slc6a17"; locus_tag "G4P62_014342"; orig_protein_id "gnl|WGS:JAAVVJ|G4P62_P023824"; orig_transcript_id "gnl|WGS:JAAVVJ|G4P62_T023824"; product "solute carrier family 6 member 17"; transcript_biotype "mRNA"; exon_number "6";
CM025020.1	Genbank	exon	15316949	15317190	.	-	.	gene_id "G4P62_014342"; transcript_id "gnl|WGS:JAAVVJ|G4P62_T023824"; gene "slc6a17"; locus_tag "G4P62_014342"; orig_protein_id "gnl|WGS:JAAVVJ|G4P62_P023824"; orig_transcript_id "gnl|WGS:JAAVVJ|G4P62_T023824"; product "solute carrier family 6 member 17"; transcript_biotype "mRNA"; exon_number "7";
CM025020.1	Genbank	exon	15316660	15316852	.	-	.	gene_id "G4P62_014342"; transcript_id "gnl|WGS:JAAVVJ|G4P62_T023824"; gene "slc6a17"; locus_tag "G4P62_014342"; orig_protein_id "gnl|WGS:JAAVVJ|G4P62_P023824"; orig_transcript_id "gnl|WGS:JAAVVJ|G4P62_T023824"; product "solute carrier family 6 member 17"; transcript_biotype "mRNA"; exon_number "8";
CM025020.1	Genbank	exon	15316308	15316500	.	-	.	gene_id "G4P62_014342"; transcript_id "gnl|WGS:JAAVVJ|G4P62_T023824"; gene "slc6a17"; locus_tag "G4P62_014342"; orig_protein_id "gnl|WGS:JAAVVJ|G4P62_P023824"; orig_transcript_id "gnl|WGS:JAAVVJ|G4P62_T023824"; product "solute carrier family 6 member 17"; transcript_biotype "mRNA"; exon_number "9";
CM025020.1	Genbank	exon	15316064	15316223	.	-	.	gene_id "G4P62_014342"; transcript_id "gnl|WGS:JAAVVJ|G4P62_T023824"; gene "slc6a17"; locus_tag "G4P62_014342"; orig_protein_id "gnl|WGS:JAAVVJ|G4P62_P023824"; orig_transcript_id "gnl|WGS:JAAVVJ|G4P62_T023824"; product "solute carrier family 6 member 17"; transcript_biotype "mRNA"; exon_number "10";
CM025020.1	Genbank	exon	15315760	15315922	.	-	.	gene_id "G4P62_014342"; transcript_id "gnl|WGS:JAAVVJ|G4P62_T023824"; gene "slc6a17"; locus_tag "G4P62_014342"; orig_protein_id "gnl|WGS:JAAVVJ|G4P62_P023824"; orig_transcript_id "gnl|WGS:JAAVVJ|G4P62_T023824"; product "solute carrier family 6 member 17"; transcript_biotype "mRNA"; exon_number "11";
CM025020.1	Genbank	exon	15312177	15315620	.	-	.	gene_id "G4P62_014342"; transcript_id "gnl|WGS:JAAVVJ|G4P62_T023824"; gene "slc6a17"; locus_tag "G4P62_014342"; orig_protein_id "gnl|WGS:JAAVVJ|G4P62_P023824"; orig_transcript_id "gnl|WGS:JAAVVJ|G4P62_T023824"; product "solute carrier family 6 member 17"; transcript_biotype "mRNA"; exon_number "12";
CM025020.1	Genbank	CDS	15322971	15323265	.	-	0	gene_id "G4P62_014342"; transcript_id "gnl|WGS:JAAVVJ|G4P62_T023824"; gbkey "CDS"; gene "slc6a17"; locus_tag "G4P62_014342"; orig_transcript_id "gnl|WGS:JAAVVJ|G4P62_T023824"; product "solute carrier family 6 member 17"; protein_id "KAF7209709.1"; exon_number "2";
CM025020.1	Genbank	CDS	15320079	15320236	.	-	2	gene_id "G4P62_014342"; transcript_id "gnl|WGS:JAAVVJ|G4P62_T023824"; gbkey "CDS"; gene "slc6a17"; locus_tag "G4P62_014342"; orig_transcript_id "gnl|WGS:JAAVVJ|G4P62_T023824"; product "solute carrier family 6 member 17"; protein_id "KAF7209709.1"; exon_number "3";
CM025020.1	Genbank	CDS	15319437	15319563	.	-	0	gene_id "G4P62_014342"; transcript_id "gnl|WGS:JAAVVJ|G4P62_T023824"; gbkey "CDS"; gene "slc6a17"; locus_tag "G4P62_014342"; orig_transcript_id "gnl|WGS:JAAVVJ|G4P62_T023824"; product "solute carrier family 6 member 17"; protein_id "KAF7209709.1"; exon_number "4";
CM025020.1	Genbank	CDS	15318839	15319020	.	-	2	gene_id "G4P62_014342"; transcript_id "gnl|WGS:JAAVVJ|G4P62_T023824"; gbkey "CDS"; gene "slc6a17"; locus_tag "G4P62_014342"; orig_transcript_id "gnl|WGS:JAAVVJ|G4P62_T023824"; product "solute carrier family 6 member 17"; protein_id "KAF7209709.1"; exon_number "5";
CM025020.1	Genbank	CDS	15317902	15318012	.	-	0	gene_id "G4P62_014342"; transcript_id "gnl|WGS:JAAVVJ|G4P62_T023824"; gbkey "CDS"; gene "slc6a17"; locus_tag "G4P62_014342"; orig_transcript_id "gnl|WGS:JAAVVJ|G4P62_T023824"; product "solute carrier family 6 member 17"; protein_id "KAF7209709.1"; exon_number "6";
CM025020.1	Genbank	CDS	15316949	15317190	.	-	0	gene_id "G4P62_014342"; transcript_id "gnl|WGS:JAAVVJ|G4P62_T023824"; gbkey "CDS"; gene "slc6a17"; locus_tag "G4P62_014342"; orig_transcript_id "gnl|WGS:JAAVVJ|G4P62_T023824"; product "solute carrier family 6 member 17"; protein_id "KAF7209709.1"; exon_number "7";
CM025020.1	Genbank	CDS	15316660	15316852	.	-	1	gene_id "G4P62_014342"; transcript_id "gnl|WGS:JAAVVJ|G4P62_T023824"; gbkey "CDS"; gene "slc6a17"; locus_tag "G4P62_014342"; orig_transcript_id "gnl|WGS:JAAVVJ|G4P62_T023824"; product "solute carrier family 6 member 17"; protein_id "KAF7209709.1"; exon_number "8";
CM025020.1	Genbank	CDS	15316308	15316500	.	-	0	gene_id "G4P62_014342"; transcript_id "gnl|WGS:JAAVVJ|G4P62_T023824"; gbkey "CDS"; gene "slc6a17"; locus_tag "G4P62_014342"; orig_transcript_id "gnl|WGS:JAAVVJ|G4P62_T023824"; product "solute carrier family 6 member 17"; protein_id "KAF7209709.1"; exon_number "9";
CM025020.1	Genbank	CDS	15316064	15316223	.	-	2	gene_id "G4P62_014342"; transcript_id "gnl|WGS:JAAVVJ|G4P62_T023824"; gbkey "CDS"; gene "slc6a17"; locus_tag "G4P62_014342"; orig_transcript_id "gnl|WGS:JAAVVJ|G4P62_T023824"; product "solute carrier family 6 member 17"; protein_id "KAF7209709.1"; exon_number "10";
CM025020.1	Genbank	CDS	15315760	15315922	.	-	1	gene_id "G4P62_014342"; transcript_id "gnl|WGS:JAAVVJ|G4P62_T023824"; gbkey "CDS"; gene "slc6a17"; locus_tag "G4P62_014342"; orig_transcript_id "gnl|WGS:JAAVVJ|G4P62_T023824"; product "solute carrier family 6 member 17"; protein_id "KAF7209709.1"; exon_number "11";
CM025020.1	Genbank	CDS	15315261	15315620	.	-	0	gene_id "G4P62_014342"; transcript_id "gnl|WGS:JAAVVJ|G4P62_T023824"; gbkey "CDS"; gene "slc6a17"; locus_tag "G4P62_014342"; orig_transcript_id "gnl|WGS:JAAVVJ|G4P62_T023824"; product "solute carrier family 6 member 17"; protein_id "KAF7209709.1"; exon_number "12";
CM025020.1	Genbank	start_codon	15323263	15323265	.	-	0	gene_id "G4P62_014342"; transcript_id "gnl|WGS:JAAVVJ|G4P62_T023824"; gbkey "CDS"; gene "slc6a17"; locus_tag "G4P62_014342"; orig_transcript_id "gnl|WGS:JAAVVJ|G4P62_T023824"; product "solute carrier family 6 member 17"; protein_id "KAF7209709.1"; exon_number "2";
CM025020.1	Genbank	stop_codon	15315258	15315260	.	-	0	gene_id "G4P62_014342"; transcript_id "gnl|WGS:JAAVVJ|G4P62_T023824"; gbkey "CDS"; gene "slc6a17"; locus_tag "G4P62_014342"; orig_transcript_id "gnl|WGS:JAAVVJ|G4P62_T023824"; product "solute carrier family 6 member 17"; protein_id "KAF7209709.1"; exon_number "12";
CM025020.1	Genbank	gene	15350438	15380794	.	+	.	gene_id "G4P62_019313"; transcript_id ""; description "E3 ubiquitin-protein ligase MIB2-like isoform"; gbkey "Gene"; gene_biotype "protein_coding"; locus_tag "G4P62_019313"; note "LOC107372708";
CM025020.1	Genbank	transcript	15350438	15380794	.	+	.	gene_id "G4P62_019313"; transcript_id "gnl|WGS:JAAVVJ|G4P62_T031944"; gbkey "mRNA"; locus_tag "G4P62_019313"; note "transcript variant X2"; orig_protein_id "gnl|WGS:JAAVVJ|G4P62_P031944"; orig_transcript_id "gnl|WGS:JAAVVJ|G4P62_T031944"; product "E3 ubiquitin-protein ligase MIB2-like"; transcript_biotype "mRNA";
CM025020.1	Genbank	exon	15350438	15350820	.	+	.	gene_id "G4P62_019313"; transcript_id "gnl|WGS:JAAVVJ|G4P62_T031944"; locus_tag "G4P62_019313"; note "transcript variant X2"; orig_protein_id "gnl|WGS:JAAVVJ|G4P62_P031944"; orig_transcript_id "gnl|WGS:JAAVVJ|G4P62_T031944"; product "E3 ubiquitin-protein ligase MIB2-like"; transcript_biotype "mRNA"; exon_number "1";
CM025020.1	Genbank	exon	15351949	15352120	.	+	.	gene_id "G4P62_019313"; transcript_id "gnl|WGS:JAAVVJ|G4P62_T031944"; locus_tag "G4P62_019313"; note "transcript variant X2"; orig_protein_id "gnl|WGS:JAAVVJ|G4P62_P031944"; orig_transcript_id "gnl|WGS:JAAVVJ|G4P62_T031944"; product "E3 ubiquitin-protein ligase MIB2-like"; transcript_biotype "mRNA"; exon_number "2";
CM025020.1	Genbank	exon	15372783	15372889	.	+	.	gene_id "G4P62_019313"; transcript_id "gnl|WGS:JAAVVJ|G4P62_T031944"; locus_tag "G4P62_019313"; note "transcript variant X2"; orig_protein_id "gnl|WGS:JAAVVJ|G4P62_P031944"; orig_transcript_id "gnl|WGS:JAAVVJ|G4P62_T031944"; product "E3 ubiquitin-protein ligase MIB2-like"; transcript_biotype "mRNA"; exon_number "3";
CM025020.1	Genbank	exon	15374113	15374307	.	+	.	gene_id "G4P62_019313"; transcript_id "gnl|WGS:JAAVVJ|G4P62_T031944"; locus_tag "G4P62_019313"; note "transcript variant X2"; orig_protein_id "gnl|WGS:JAAVVJ|G4P62_P031944"; orig_transcript_id "gnl|WGS:JAAVVJ|G4P62_T031944"; product "E3 ubiquitin-protein ligase MIB2-like"; transcript_biotype "mRNA"; exon_number "4";
CM025020.1	Genbank	exon	15378500	15378642	.	+	.	gene_id "G4P62_019313"; transcript_id "gnl|WGS:JAAVVJ|G4P62_T031944"; locus_tag "G4P62_019313"; note "transcript variant X2"; orig_protein_id "gnl|WGS:JAAVVJ|G4P62_P031944"; orig_transcript_id "gnl|WGS:JAAVVJ|G4P62_T031944"; product "E3 ubiquitin-protein ligase MIB2-like"; transcript_biotype "mRNA"; exon_number "5";
CM025020.1	Genbank	exon	15378939	15379055	.	+	.	gene_id "G4P62_019313"; transcript_id "gnl|WGS:JAAVVJ|G4P62_T031944"; locus_tag "G4P62_019313"; note "transcript variant X2"; orig_protein_id "gnl|WGS:JAAVVJ|G4P62_P031944"; orig_transcript_id "gnl|WGS:JAAVVJ|G4P62_T031944"; product "E3 ubiquitin-protein ligase MIB2-like"; transcript_biotype "mRNA"; exon_number "6";
CM025020.1	Genbank	exon	15379136	15379240	.	+	.	gene_id "G4P62_019313"; transcript_id "gnl|WGS:JAAVVJ|G4P62_T031944"; locus_tag "G4P62_019313"; note "transcript variant X2"; orig_protein_id "gnl|WGS:JAAVVJ|G4P62_P031944"; orig_transcript_id "gnl|WGS:JAAVVJ|G4P62_T031944"; product "E3 ubiquitin-protein ligase MIB2-like"; transcript_biotype "mRNA"; exon_number "7";
CM025020.1	Genbank	exon	15379643	15379805	.	+	.	gene_id "G4P62_019313"; transcript_id "gnl|WGS:JAAVVJ|G4P62_T031944"; locus_tag "G4P62_019313"; note "transcript variant X2"; orig_protein_id "gnl|WGS:JAAVVJ|G4P62_P031944"; orig_transcript_id "gnl|WGS:JAAVVJ|G4P62_T031944"; product "E3 ubiquitin-protein ligase MIB2-like"; transcript_biotype "mRNA"; exon_number "8";
CM025020.1	Genbank	exon	15380324	15380794	.	+	.	gene_id "G4P62_019313"; transcript_id "gnl|WGS:JAAVVJ|G4P62_T031944"; locus_tag "G4P62_019313"; note "transcript variant X2"; orig_protein_id "gnl|WGS:JAAVVJ|G4P62_P031944"; orig_transcript_id "gnl|WGS:JAAVVJ|G4P62_T031944"; product "E3 ubiquitin-protein ligase MIB2-like"; transcript_biotype "mRNA"; exon_number "9";
CM025020.1	Genbank	CDS	15350475	15350820	.	+	0	gene_id "G4P62_019313"; transcript_id "gnl|WGS:JAAVVJ|G4P62_T031944"; gbkey "CDS"; locus_tag "G4P62_019313"; orig_transcript_id "gnl|WGS:JAAVVJ|G4P62_T031944"; product "transcript variant X2"; protein_id "KAF7210640.1"; exon_number "1";
CM025020.1	Genbank	CDS	15351949	15352120	.	+	2	gene_id "G4P62_019313"; transcript_id "gnl|WGS:JAAVVJ|G4P62_T031944"; gbkey "CDS"; locus_tag "G4P62_019313"; orig_transcript_id "gnl|WGS:JAAVVJ|G4P62_T031944"; product "transcript variant X2"; protein_id "KAF7210640.1"; exon_number "2";
CM025020.1	Genbank	CDS	15372783	15372889	.	+	1	gene_id "G4P62_019313"; transcript_id "gnl|WGS:JAAVVJ|G4P62_T031944"; gbkey "CDS"; locus_tag "G4P62_019313"; orig_transcript_id "gnl|WGS:JAAVVJ|G4P62_T031944"; product "transcript variant X2"; protein_id "KAF7210640.1"; exon_number "3";
CM025020.1	Genbank	CDS	15374113	15374307	.	+	2	gene_id "G4P62_019313"; transcript_id "gnl|WGS:JAAVVJ|G4P62_T031944"; gbkey "CDS"; locus_tag "G4P62_019313"; orig_transcript_id "gnl|WGS:JAAVVJ|G4P62_T031944"; product "transcript variant X2"; protein_id "KAF7210640.1"; exon_number "4";
CM025020.1	Genbank	CDS	15378500	15378642	.	+	2	gene_id "G4P62_019313"; transcript_id "gnl|WGS:JAAVVJ|G4P62_T031944"; gbkey "CDS"; locus_tag "G4P62_019313"; orig_transcript_id "gnl|WGS:JAAVVJ|G4P62_T031944"; product "transcript variant X2"; protein_id "KAF7210640.1"; exon_number "5";
CM025020.1	Genbank	CDS	15378939	15379055	.	+	0	gene_id "G4P62_019313"; transcript_id "gnl|WGS:JAAVVJ|G4P62_T031944"; gbkey "CDS"; locus_tag "G4P62_019313"; orig_transcript_id "gnl|WGS:JAAVVJ|G4P62_T031944"; product "transcript variant X2"; protein_id "KAF7210640.1"; exon_number "6";
CM025020.1	Genbank	CDS	15379136	15379240	.	+	0	gene_id "G4P62_019313"; transcript_id "gnl|WGS:JAAVVJ|G4P62_T031944"; gbkey "CDS"; locus_tag "G4P62_019313"; orig_transcript_id "gnl|WGS:JAAVVJ|G4P62_T031944"; product "transcript variant X2"; protein_id "KAF7210640.1"; exon_number "7";
CM025020.1	Genbank	CDS	15379643	15379805	.	+	0	gene_id "G4P62_019313"; transcript_id "gnl|WGS:JAAVVJ|G4P62_T031944"; gbkey "CDS"; locus_tag "G4P62_019313"; orig_transcript_id "gnl|WGS:JAAVVJ|G4P62_T031944"; product "transcript variant X2"; protein_id "KAF7210640.1"; exon_number "8";
CM025020.1	Genbank	CDS	15380324	15380541	.	+	2	gene_id "G4P62_019313"; transcript_id "gnl|WGS:JAAVVJ|G4P62_T031944"; gbkey "CDS"; locus_tag "G4P62_019313"; orig_transcript_id "gnl|WGS:JAAVVJ|G4P62_T031944"; product "transcript variant X2"; protein_id "KAF7210640.1"; exon_number "9";
CM025020.1	Genbank	start_codon	15350475	15350477	.	+	0	gene_id "G4P62_019313"; transcript_id "gnl|WGS:JAAVVJ|G4P62_T031944"; gbkey "CDS"; locus_tag "G4P62_019313"; orig_transcript_id "gnl|WGS:JAAVVJ|G4P62_T031944"; product "transcript variant X2"; protein_id "KAF7210640.1"; exon_number "1";
CM025020.1	Genbank	stop_codon	15380542	15380544	.	+	0	gene_id "G4P62_019313"; transcript_id "gnl|WGS:JAAVVJ|G4P62_T031944"; gbkey "CDS"; locus_tag "G4P62_019313"; orig_transcript_id "gnl|WGS:JAAVVJ|G4P62_T031944"; product "transcript variant X2"; protein_id "KAF7210640.1"; exon_number "9";
CM025020.1	Genbank	transcript	15350438	15380116	.	+	.	gene_id "G4P62_019313"; transcript_id "gnl|WGS:JAAVVJ|G4P62_T031945"; gbkey "mRNA"; locus_tag "G4P62_019313"; note "transcript variant X1"; orig_protein_id "gnl|WGS:JAAVVJ|G4P62_P031945"; orig_transcript_id "gnl|WGS:JAAVVJ|G4P62_T031945"; product "E3 ubiquitin-protein ligase MIB2-like"; transcript_biotype "mRNA";
CM025020.1	Genbank	exon	15350438	15350820	.	+	.	gene_id "G4P62_019313"; transcript_id "gnl|WGS:JAAVVJ|G4P62_T031945"; locus_tag "G4P62_019313"; note "transcript variant X1"; orig_protein_id "gnl|WGS:JAAVVJ|G4P62_P031945"; orig_transcript_id "gnl|WGS:JAAVVJ|G4P62_T031945"; product "E3 ubiquitin-protein ligase MIB2-like"; transcript_biotype "mRNA"; exon_number "1";
CM025020.1	Genbank	exon	15351949	15352120	.	+	.	gene_id "G4P62_019313"; transcript_id "gnl|WGS:JAAVVJ|G4P62_T031945"; locus_tag "G4P62_019313"; note "transcript variant X1"; orig_protein_id "gnl|WGS:JAAVVJ|G4P62_P031945"; orig_transcript_id "gnl|WGS:JAAVVJ|G4P62_T031945"; product "E3 ubiquitin-protein ligase MIB2-like"; transcript_biotype "mRNA"; exon_number "2";
CM025020.1	Genbank	exon	15372783	15372889	.	+	.	gene_id "G4P62_019313"; transcript_id "gnl|WGS:JAAVVJ|G4P62_T031945"; locus_tag "G4P62_019313"; note "transcript variant X1"; orig_protein_id "gnl|WGS:JAAVVJ|G4P62_P031945"; orig_transcript_id "gnl|WGS:JAAVVJ|G4P62_T031945"; product "E3 ubiquitin-protein ligase MIB2-like"; transcript_biotype "mRNA"; exon_number "3";
CM025020.1	Genbank	exon	15374113	15374307	.	+	.	gene_id "G4P62_019313"; transcript_id "gnl|WGS:JAAVVJ|G4P62_T031945"; locus_tag "G4P62_019313"; note "transcript variant X1"; orig_protein_id "gnl|WGS:JAAVVJ|G4P62_P031945"; orig_transcript_id "gnl|WGS:JAAVVJ|G4P62_T031945"; product "E3 ubiquitin-protein ligase MIB2-like"; transcript_biotype "mRNA"; exon_number "4";
CM025020.1	Genbank	exon	15378500	15378642	.	+	.	gene_id "G4P62_019313"; transcript_id "gnl|WGS:JAAVVJ|G4P62_T031945"; locus_tag "G4P62_019313"; note "transcript variant X1"; orig_protein_id "gnl|WGS:JAAVVJ|G4P62_P031945"; orig_transcript_id "gnl|WGS:JAAVVJ|G4P62_T031945"; product "E3 ubiquitin-protein ligase MIB2-like"; transcript_biotype "mRNA"; exon_number "5";
CM025020.1	Genbank	exon	15378939	15379055	.	+	.	gene_id "G4P62_019313"; transcript_id "gnl|WGS:JAAVVJ|G4P62_T031945"; locus_tag "G4P62_019313"; note "transcript variant X1"; orig_protein_id "gnl|WGS:JAAVVJ|G4P62_P031945"; orig_transcript_id "gnl|WGS:JAAVVJ|G4P62_T031945"; product "E3 ubiquitin-protein ligase MIB2-like"; transcript_biotype "mRNA"; exon_number "6";
CM025020.1	Genbank	exon	15379136	15379240	.	+	.	gene_id "G4P62_019313"; transcript_id "gnl|WGS:JAAVVJ|G4P62_T031945"; locus_tag "G4P62_019313"; note "transcript variant X1"; orig_protein_id "gnl|WGS:JAAVVJ|G4P62_P031945"; orig_transcript_id "gnl|WGS:JAAVVJ|G4P62_T031945"; product "E3 ubiquitin-protein ligase MIB2-like"; transcript_biotype "mRNA"; exon_number "7";
CM025020.1	Genbank	exon	15379643	15380116	.	+	.	gene_id "G4P62_019313"; transcript_id "gnl|WGS:JAAVVJ|G4P62_T031945"; locus_tag "G4P62_019313"; note "transcript variant X1"; orig_protein_id "gnl|WGS:JAAVVJ|G4P62_P031945"; orig_transcript_id "gnl|WGS:JAAVVJ|G4P62_T031945"; product "E3 ubiquitin-protein ligase MIB2-like"; transcript_biotype "mRNA"; exon_number "8";
CM025020.1	Genbank	CDS	15350475	15350820	.	+	0	gene_id "G4P62_019313"; transcript_id "gnl|WGS:JAAVVJ|G4P62_T031945"; gbkey "CDS"; locus_tag "G4P62_019313"; orig_transcript_id "gnl|WGS:JAAVVJ|G4P62_T031945"; product "transcript variant X1"; protein_id "KAF7210641.1"; exon_number "1";
CM025020.1	Genbank	CDS	15351949	15352120	.	+	2	gene_id "G4P62_019313"; transcript_id "gnl|WGS:JAAVVJ|G4P62_T031945"; gbkey "CDS"; locus_tag "G4P62_019313"; orig_transcript_id "gnl|WGS:JAAVVJ|G4P62_T031945"; product "transcript variant X1"; protein_id "KAF7210641.1"; exon_number "2";
CM025020.1	Genbank	CDS	15372783	15372889	.	+	1	gene_id "G4P62_019313"; transcript_id "gnl|WGS:JAAVVJ|G4P62_T031945"; gbkey "CDS"; locus_tag "G4P62_019313"; orig_transcript_id "gnl|WGS:JAAVVJ|G4P62_T031945"; product "transcript variant X1"; protein_id "KAF7210641.1"; exon_number "3";
CM025020.1	Genbank	CDS	15374113	15374307	.	+	2	gene_id "G4P62_019313"; transcript_id "gnl|WGS:JAAVVJ|G4P62_T031945"; gbkey "CDS"; locus_tag "G4P62_019313"; orig_transcript_id "gnl|WGS:JAAVVJ|G4P62_T031945"; product "transcript variant X1"; protein_id "KAF7210641.1"; exon_number "4";
CM025020.1	Genbank	CDS	15378500	15378642	.	+	2	gene_id "G4P62_019313"; transcript_id "gnl|WGS:JAAVVJ|G4P62_T031945"; gbkey "CDS"; locus_tag "G4P62_019313"; orig_transcript_id "gnl|WGS:JAAVVJ|G4P62_T031945"; product "transcript variant X1"; protein_id "KAF7210641.1"; exon_number "5";
CM025020.1	Genbank	CDS	15378939	15379055	.	+	0	gene_id "G4P62_019313"; transcript_id "gnl|WGS:JAAVVJ|G4P62_T031945"; gbkey "CDS"; locus_tag "G4P62_019313"; orig_transcript_id "gnl|WGS:JAAVVJ|G4P62_T031945"; product "transcript variant X1"; protein_id "KAF7210641.1"; exon_number "6";
CM025020.1	Genbank	CDS	15379136	15379240	.	+	0	gene_id "G4P62_019313"; transcript_id "gnl|WGS:JAAVVJ|G4P62_T031945"; gbkey "CDS"; locus_tag "G4P62_019313"; orig_transcript_id "gnl|WGS:JAAVVJ|G4P62_T031945"; product "transcript variant X1"; protein_id "KAF7210641.1"; exon_number "7";
CM025020.1	Genbank	CDS	15379643	15380113	.	+	0	gene_id "G4P62_019313"; transcript_id "gnl|WGS:JAAVVJ|G4P62_T031945"; gbkey "CDS"; locus_tag "G4P62_019313"; orig_transcript_id "gnl|WGS:JAAVVJ|G4P62_T031945"; product "transcript variant X1"; protein_id "KAF7210641.1"; exon_number "8";
CM025020.1	Genbank	start_codon	15350475	15350477	.	+	0	gene_id "G4P62_019313"; transcript_id "gnl|WGS:JAAVVJ|G4P62_T031945"; gbkey "CDS"; locus_tag "G4P62_019313"; orig_transcript_id "gnl|WGS:JAAVVJ|G4P62_T031945"; product "transcript variant X1"; protein_id "KAF7210641.1"; exon_number "1";
CM025020.1	Genbank	stop_codon	15380114	15380116	.	+	0	gene_id "G4P62_019313"; transcript_id "gnl|WGS:JAAVVJ|G4P62_T031945"; gbkey "CDS"; locus_tag "G4P62_019313"; orig_transcript_id "gnl|WGS:JAAVVJ|G4P62_T031945"; product "transcript variant X1"; protein_id "KAF7210641.1"; exon_number "8";
CM025020.1	Genbank	gene	15394814	15397238	.	+	.	gene_id "G4P62_019518"; transcript_id ""; description "sodium channel and clathrin linker 1-like"; gbkey "Gene"; gene_biotype "protein_coding"; locus_tag "G4P62_019518"; note "LOC107373171";
CM025020.1	Genbank	transcript	15394814	15397238	.	+	.	gene_id "G4P62_019518"; transcript_id "gnl|WGS:JAAVVJ|G4P62_T032187"; gbkey "mRNA"; locus_tag "G4P62_019518"; orig_protein_id "gnl|WGS:JAAVVJ|G4P62_P032187"; orig_transcript_id "gnl|WGS:JAAVVJ|G4P62_T032187"; product "sodium channel and clathrin linker 1-like"; transcript_biotype "mRNA";
CM025020.1	Genbank	exon	15394814	15396133	.	+	.	gene_id "G4P62_019518"; transcript_id "gnl|WGS:JAAVVJ|G4P62_T032187"; locus_tag "G4P62_019518"; orig_protein_id "gnl|WGS:JAAVVJ|G4P62_P032187"; orig_transcript_id "gnl|WGS:JAAVVJ|G4P62_T032187"; product "sodium channel and clathrin linker 1-like"; transcript_biotype "mRNA"; exon_number "1";
CM025020.1	Genbank	exon	15396332	15396423	.	+	.	gene_id "G4P62_019518"; transcript_id "gnl|WGS:JAAVVJ|G4P62_T032187"; locus_tag "G4P62_019518"; orig_protein_id "gnl|WGS:JAAVVJ|G4P62_P032187"; orig_transcript_id "gnl|WGS:JAAVVJ|G4P62_T032187"; product "sodium channel and clathrin linker 1-like"; transcript_biotype "mRNA"; exon_number "2";
CM025020.1	Genbank	exon	15396645	15396780	.	+	.	gene_id "G4P62_019518"; transcript_id "gnl|WGS:JAAVVJ|G4P62_T032187"; locus_tag "G4P62_019518"; orig_protein_id "gnl|WGS:JAAVVJ|G4P62_P032187"; orig_transcript_id "gnl|WGS:JAAVVJ|G4P62_T032187"; product "sodium channel and clathrin linker 1-like"; transcript_biotype "mRNA"; exon_number "3";
CM025020.1	Genbank	exon	15396903	15397238	.	+	.	gene_id "G4P62_019518"; transcript_id "gnl|WGS:JAAVVJ|G4P62_T032187"; locus_tag "G4P62_019518"; orig_protein_id "gnl|WGS:JAAVVJ|G4P62_P032187"; orig_transcript_id "gnl|WGS:JAAVVJ|G4P62_T032187"; product "sodium channel and clathrin linker 1-like"; transcript_biotype "mRNA"; exon_number "4";
CM025020.1	Genbank	CDS	15396089	15396133	.	+	0	gene_id "G4P62_019518"; transcript_id "gnl|WGS:JAAVVJ|G4P62_T032187"; gbkey "CDS"; locus_tag "G4P62_019518"; orig_transcript_id "gnl|WGS:JAAVVJ|G4P62_T032187"; product "sodium channel and clathrin linker 1-like"; protein_id "KAF7210645.1"; exon_number "1";
CM025020.1	Genbank	CDS	15396332	15396423	.	+	0	gene_id "G4P62_019518"; transcript_id "gnl|WGS:JAAVVJ|G4P62_T032187"; gbkey "CDS"; locus_tag "G4P62_019518"; orig_transcript_id "gnl|WGS:JAAVVJ|G4P62_T032187"; product "sodium channel and clathrin linker 1-like"; protein_id "KAF7210645.1"; exon_number "2";
CM025020.1	Genbank	CDS	15396645	15396780	.	+	1	gene_id "G4P62_019518"; transcript_id "gnl|WGS:JAAVVJ|G4P62_T032187"; gbkey "CDS"; locus_tag "G4P62_019518"; orig_transcript_id "gnl|WGS:JAAVVJ|G4P62_T032187"; product "sodium channel and clathrin linker 1-like"; protein_id "KAF7210645.1"; exon_number "3";
CM025020.1	Genbank	CDS	15396903	15397013	.	+	0	gene_id "G4P62_019518"; transcript_id "gnl|WGS:JAAVVJ|G4P62_T032187"; gbkey "CDS"; locus_tag "G4P62_019518"; orig_transcript_id "gnl|WGS:JAAVVJ|G4P62_T032187"; product "sodium channel and clathrin linker 1-like"; protein_id "KAF7210645.1"; exon_number "4";
CM025020.1	Genbank	start_codon	15396089	15396091	.	+	0	gene_id "G4P62_019518"; transcript_id "gnl|WGS:JAAVVJ|G4P62_T032187"; gbkey "CDS"; locus_tag "G4P62_019518"; orig_transcript_id "gnl|WGS:JAAVVJ|G4P62_T032187"; product "sodium channel and clathrin linker 1-like"; protein_id "KAF7210645.1"; exon_number "1";
CM025020.1	Genbank	stop_codon	15397014	15397016	.	+	0	gene_id "G4P62_019518"; transcript_id "gnl|WGS:JAAVVJ|G4P62_T032187"; gbkey "CDS"; locus_tag "G4P62_019518"; orig_transcript_id "gnl|WGS:JAAVVJ|G4P62_T032187"; product "sodium channel and clathrin linker 1-like"; protein_id "KAF7210645.1"; exon_number "4";
CM025020.1	Genbank	gene	15409537	15416280	.	+	.	gene_id "G4P62_014343"; transcript_id ""; description "sodium channel and clathrin linker 1-like"; gbkey "Gene"; gene_biotype "protein_coding"; locus_tag "G4P62_014343"; note "LOC107390804";
CM025020.1	Genbank	transcript	15409537	15416280	.	+	.	gene_id "G4P62_014343"; transcript_id "gnl|WGS:JAAVVJ|G4P62_T023825"; gbkey "mRNA"; locus_tag "G4P62_014343"; orig_protein_id "gnl|WGS:JAAVVJ|G4P62_P023825"; orig_transcript_id "gnl|WGS:JAAVVJ|G4P62_T023825"; product "sodium channel and clathrin linker 1-like"; transcript_biotype "mRNA";
CM025020.1	Genbank	exon	15409537	15409632	.	+	.	gene_id "G4P62_014343"; transcript_id "gnl|WGS:JAAVVJ|G4P62_T023825"; locus_tag "G4P62_014343"; orig_protein_id "gnl|WGS:JAAVVJ|G4P62_P023825"; orig_transcript_id "gnl|WGS:JAAVVJ|G4P62_T023825"; product "sodium channel and clathrin linker 1-like"; transcript_biotype "mRNA"; exon_number "1";
CM025020.1	Genbank	exon	15409770	15409844	.	+	.	gene_id "G4P62_014343"; transcript_id "gnl|WGS:JAAVVJ|G4P62_T023825"; locus_tag "G4P62_014343"; orig_protein_id "gnl|WGS:JAAVVJ|G4P62_P023825"; orig_transcript_id "gnl|WGS:JAAVVJ|G4P62_T023825"; product "sodium channel and clathrin linker 1-like"; transcript_biotype "mRNA"; exon_number "2";
CM025020.1	Genbank	exon	15409948	15410090	.	+	.	gene_id "G4P62_014343"; transcript_id "gnl|WGS:JAAVVJ|G4P62_T023825"; locus_tag "G4P62_014343"; orig_protein_id "gnl|WGS:JAAVVJ|G4P62_P023825"; orig_transcript_id "gnl|WGS:JAAVVJ|G4P62_T023825"; product "sodium channel and clathrin linker 1-like"; transcript_biotype "mRNA"; exon_number "3";
CM025020.1	Genbank	exon	15410165	15410336	.	+	.	gene_id "G4P62_014343"; transcript_id "gnl|WGS:JAAVVJ|G4P62_T023825"; locus_tag "G4P62_014343"; orig_protein_id "gnl|WGS:JAAVVJ|G4P62_P023825"; orig_transcript_id "gnl|WGS:JAAVVJ|G4P62_T023825"; product "sodium channel and clathrin linker 1-like"; transcript_biotype "mRNA"; exon_number "4";
CM025020.1	Genbank	exon	15411038	15411228	.	+	.	gene_id "G4P62_014343"; transcript_id "gnl|WGS:JAAVVJ|G4P62_T023825"; locus_tag "G4P62_014343"; orig_protein_id "gnl|WGS:JAAVVJ|G4P62_P023825"; orig_transcript_id "gnl|WGS:JAAVVJ|G4P62_T023825"; product "sodium channel and clathrin linker 1-like"; transcript_biotype "mRNA"; exon_number "5";
CM025020.1	Genbank	exon	15415917	15416124	.	+	.	gene_id "G4P62_014343"; transcript_id "gnl|WGS:JAAVVJ|G4P62_T023825"; locus_tag "G4P62_014343"; orig_protein_id "gnl|WGS:JAAVVJ|G4P62_P023825"; orig_transcript_id "gnl|WGS:JAAVVJ|G4P62_T023825"; product "sodium channel and clathrin linker 1-like"; transcript_biotype "mRNA"; exon_number "6";
CM025020.1	Genbank	exon	15416192	15416280	.	+	.	gene_id "G4P62_014343"; transcript_id "gnl|WGS:JAAVVJ|G4P62_T023825"; locus_tag "G4P62_014343"; orig_protein_id "gnl|WGS:JAAVVJ|G4P62_P023825"; orig_transcript_id "gnl|WGS:JAAVVJ|G4P62_T023825"; product "sodium channel and clathrin linker 1-like"; transcript_biotype "mRNA"; exon_number "7";
CM025020.1	Genbank	CDS	15409630	15409632	.	+	0	gene_id "G4P62_014343"; transcript_id "gnl|WGS:JAAVVJ|G4P62_T023825"; gbkey "CDS"; locus_tag "G4P62_014343"; orig_transcript_id "gnl|WGS:JAAVVJ|G4P62_T023825"; product "sodium channel and clathrin linker 1-like"; protein_id "KAF7209710.1"; exon_number "1";
CM025020.1	Genbank	CDS	15409770	15409844	.	+	0	gene_id "G4P62_014343"; transcript_id "gnl|WGS:JAAVVJ|G4P62_T023825"; gbkey "CDS"; locus_tag "G4P62_014343"; orig_transcript_id "gnl|WGS:JAAVVJ|G4P62_T023825"; product "sodium channel and clathrin linker 1-like"; protein_id "KAF7209710.1"; exon_number "2";
CM025020.1	Genbank	CDS	15409948	15410090	.	+	0	gene_id "G4P62_014343"; transcript_id "gnl|WGS:JAAVVJ|G4P62_T023825"; gbkey "CDS"; locus_tag "G4P62_014343"; orig_transcript_id "gnl|WGS:JAAVVJ|G4P62_T023825"; product "sodium channel and clathrin linker 1-like"; protein_id "KAF7209710.1"; exon_number "3";
CM025020.1	Genbank	CDS	15410165	15410336	.	+	1	gene_id "G4P62_014343"; transcript_id "gnl|WGS:JAAVVJ|G4P62_T023825"; gbkey "CDS"; locus_tag "G4P62_014343"; orig_transcript_id "gnl|WGS:JAAVVJ|G4P62_T023825"; product "sodium channel and clathrin linker 1-like"; protein_id "KAF7209710.1"; exon_number "4";
CM025020.1	Genbank	CDS	15411038	15411228	.	+	0	gene_id "G4P62_014343"; transcript_id "gnl|WGS:JAAVVJ|G4P62_T023825"; gbkey "CDS"; locus_tag "G4P62_014343"; orig_transcript_id "gnl|WGS:JAAVVJ|G4P62_T023825"; product "sodium channel and clathrin linker 1-like"; protein_id "KAF7209710.1"; exon_number "5";
CM025020.1	Genbank	CDS	15415917	15415944	.	+	1	gene_id "G4P62_014343"; transcript_id "gnl|WGS:JAAVVJ|G4P62_T023825"; gbkey "CDS"; locus_tag "G4P62_014343"; orig_transcript_id "gnl|WGS:JAAVVJ|G4P62_T023825"; product "sodium channel and clathrin linker 1-like"; protein_id "KAF7209710.1"; exon_number "6";
CM025020.1	Genbank	start_codon	15409630	15409632	.	+	0	gene_id "G4P62_014343"; transcript_id "gnl|WGS:JAAVVJ|G4P62_T023825"; gbkey "CDS"; locus_tag "G4P62_014343"; orig_transcript_id "gnl|WGS:JAAVVJ|G4P62_T023825"; product "sodium channel and clathrin linker 1-like"; protein_id "KAF7209710.1"; exon_number "1";
CM025020.1	Genbank	stop_codon	15415945	15415947	.	+	0	gene_id "G4P62_014343"; transcript_id "gnl|WGS:JAAVVJ|G4P62_T023825"; gbkey "CDS"; locus_tag "G4P62_014343"; orig_transcript_id "gnl|WGS:JAAVVJ|G4P62_T023825"; product "sodium channel and clathrin linker 1-like"; protein_id "KAF7209710.1"; exon_number "6";
CM025020.1	Genbank	gene	15432620	15438154	.	+	.	gene_id "G4P62_014344"; transcript_id ""; description "homeobox protein aristaless-like 3"; gbkey "Gene"; gene "alx3"; gene_biotype "protein_coding"; locus_tag "G4P62_014344";
CM025020.1	Genbank	transcript	15432620	15438154	.	+	.	gene_id "G4P62_014344"; transcript_id "gnl|WGS:JAAVVJ|G4P62_T023826"; gbkey "mRNA"; gene "alx3"; locus_tag "G4P62_014344"; orig_protein_id "gnl|WGS:JAAVVJ|G4P62_P023826"; orig_transcript_id "gnl|WGS:JAAVVJ|G4P62_T023826"; product "ALX homeobox 3"; transcript_biotype "mRNA";
CM025020.1	Genbank	exon	15432620	15433028	.	+	.	gene_id "G4P62_014344"; transcript_id "gnl|WGS:JAAVVJ|G4P62_T023826"; gene "alx3"; locus_tag "G4P62_014344"; orig_protein_id "gnl|WGS:JAAVVJ|G4P62_P023826"; orig_transcript_id "gnl|WGS:JAAVVJ|G4P62_T023826"; product "ALX homeobox 3"; transcript_biotype "mRNA"; exon_number "1";
CM025020.1	Genbank	exon	15436907	15437181	.	+	.	gene_id "G4P62_014344"; transcript_id "gnl|WGS:JAAVVJ|G4P62_T023826"; gene "alx3"; locus_tag "G4P62_014344"; orig_protein_id "gnl|WGS:JAAVVJ|G4P62_P023826"; orig_transcript_id "gnl|WGS:JAAVVJ|G4P62_T023826"; product "ALX homeobox 3"; transcript_biotype "mRNA"; exon_number "2";
CM025020.1	Genbank	exon	15437296	15437421	.	+	.	gene_id "G4P62_014344"; transcript_id "gnl|WGS:JAAVVJ|G4P62_T023826"; gene "alx3"; locus_tag "G4P62_014344"; orig_protein_id "gnl|WGS:JAAVVJ|G4P62_P023826"; orig_transcript_id "gnl|WGS:JAAVVJ|G4P62_T023826"; product "ALX homeobox 3"; transcript_biotype "mRNA"; exon_number "3";
CM025020.1	Genbank	exon	15437504	15438154	.	+	.	gene_id "G4P62_014344"; transcript_id "gnl|WGS:JAAVVJ|G4P62_T023826"; gene "alx3"; locus_tag "G4P62_014344"; orig_protein_id "gnl|WGS:JAAVVJ|G4P62_P023826"; orig_transcript_id "gnl|WGS:JAAVVJ|G4P62_T023826"; product "ALX homeobox 3"; transcript_biotype "mRNA"; exon_number "4";
CM025020.1	Genbank	CDS	15432683	15433028	.	+	0	gene_id "G4P62_014344"; transcript_id "gnl|WGS:JAAVVJ|G4P62_T023826"; gbkey "CDS"; gene "alx3"; locus_tag "G4P62_014344"; orig_transcript_id "gnl|WGS:JAAVVJ|G4P62_T023826"; product "ALX homeobox 3"; protein_id "KAF7209711.1"; exon_number "1";
CM025020.1	Genbank	CDS	15436907	15437181	.	+	2	gene_id "G4P62_014344"; transcript_id "gnl|WGS:JAAVVJ|G4P62_T023826"; gbkey "CDS"; gene "alx3"; locus_tag "G4P62_014344"; orig_transcript_id "gnl|WGS:JAAVVJ|G4P62_T023826"; product "ALX homeobox 3"; protein_id "KAF7209711.1"; exon_number "2";
CM025020.1	Genbank	CDS	15437296	15437421	.	+	0	gene_id "G4P62_014344"; transcript_id "gnl|WGS:JAAVVJ|G4P62_T023826"; gbkey "CDS"; gene "alx3"; locus_tag "G4P62_014344"; orig_transcript_id "gnl|WGS:JAAVVJ|G4P62_T023826"; product "ALX homeobox 3"; protein_id "KAF7209711.1"; exon_number "3";
CM025020.1	Genbank	CDS	15437504	15437848	.	+	0	gene_id "G4P62_014344"; transcript_id "gnl|WGS:JAAVVJ|G4P62_T023826"; gbkey "CDS"; gene "alx3"; locus_tag "G4P62_014344"; orig_transcript_id "gnl|WGS:JAAVVJ|G4P62_T023826"; product "ALX homeobox 3"; protein_id "KAF7209711.1"; exon_number "4";
CM025020.1	Genbank	start_codon	15432683	15432685	.	+	0	gene_id "G4P62_014344"; transcript_id "gnl|WGS:JAAVVJ|G4P62_T023826"; gbkey "CDS"; gene "alx3"; locus_tag "G4P62_014344"; orig_transcript_id "gnl|WGS:JAAVVJ|G4P62_T023826"; product "ALX homeobox 3"; protein_id "KAF7209711.1"; exon_number "1";
CM025020.1	Genbank	stop_codon	15437849	15437851	.	+	0	gene_id "G4P62_014344"; transcript_id "gnl|WGS:JAAVVJ|G4P62_T023826"; gbkey "CDS"; gene "alx3"; locus_tag "G4P62_014344"; orig_transcript_id "gnl|WGS:JAAVVJ|G4P62_T023826"; product "ALX homeobox 3"; protein_id "KAF7209711.1"; exon_number "4";
CM025020.1	Genbank	gene	15442507	15447624	.	+	.	gene_id "G4P62_014345"; transcript_id ""; description "putative RNA-binding protein 15"; gbkey "Gene"; gene "rbm15"; gene_biotype "protein_coding"; locus_tag "G4P62_014345";
CM025020.1	Genbank	transcript	15442507	15445230	.	+	.	gene_id "G4P62_014345"; transcript_id "gnl|WGS:JAAVVJ|G4P62_T023827"; gbkey "mRNA"; gene "rbm15"; locus_tag "G4P62_014345"; orig_protein_id "gnl|WGS:JAAVVJ|G4P62_P023827"; orig_transcript_id "gnl|WGS:JAAVVJ|G4P62_T023827"; product "RNA binding motif protein 15"; transcript_biotype "mRNA";
CM025020.1	Genbank	exon	15442507	15445230	.	+	.	gene_id "G4P62_014345"; transcript_id "gnl|WGS:JAAVVJ|G4P62_T023827"; gene "rbm15"; locus_tag "G4P62_014345"; orig_protein_id "gnl|WGS:JAAVVJ|G4P62_P023827"; orig_transcript_id "gnl|WGS:JAAVVJ|G4P62_T023827"; product "RNA binding motif protein 15"; transcript_biotype "mRNA"; exon_number "1";
CM025020.1	Genbank	CDS	15442681	15445227	.	+	0	gene_id "G4P62_014345"; transcript_id "gnl|WGS:JAAVVJ|G4P62_T023827"; gbkey "CDS"; gene "rbm15"; locus_tag "G4P62_014345"; orig_transcript_id "gnl|WGS:JAAVVJ|G4P62_T023827"; product "RNA binding motif protein 15"; protein_id "KAF7209712.1"; exon_number "1";
CM025020.1	Genbank	start_codon	15442681	15442683	.	+	0	gene_id "G4P62_014345"; transcript_id "gnl|WGS:JAAVVJ|G4P62_T023827"; gbkey "CDS"; gene "rbm15"; locus_tag "G4P62_014345"; orig_transcript_id "gnl|WGS:JAAVVJ|G4P62_T023827"; product "RNA binding motif protein 15"; protein_id "KAF7209712.1"; exon_number "1";
CM025020.1	Genbank	stop_codon	15445228	15445230	.	+	0	gene_id "G4P62_014345"; transcript_id "gnl|WGS:JAAVVJ|G4P62_T023827"; gbkey "CDS"; gene "rbm15"; locus_tag "G4P62_014345"; orig_transcript_id "gnl|WGS:JAAVVJ|G4P62_T023827"; product "RNA binding motif protein 15"; protein_id "KAF7209712.1"; exon_number "1";
CM025020.1	Genbank	gene	15450751	15478554	.	-	.	gene_id "G4P62_014346"; transcript_id ""; description "monocarboxylate transporter 5"; gbkey "Gene"; gene "slc16a4"; gene_biotype "protein_coding"; locus_tag "G4P62_014346";
CM025020.1	Genbank	transcript	15450751	15478554	.	-	.	gene_id "G4P62_014346"; transcript_id "gnl|WGS:JAAVVJ|G4P62_T023828"; gbkey "mRNA"; gene "slc16a4"; locus_tag "G4P62_014346"; note "transcript variant X1"; orig_protein_id "gnl|WGS:JAAVVJ|G4P62_P023828"; orig_transcript_id "gnl|WGS:JAAVVJ|G4P62_T023828"; product "solute carrier family 16 member 4"; transcript_biotype "mRNA";
CM025020.1	Genbank	exon	15478227	15478554	.	-	.	gene_id "G4P62_014346"; transcript_id "gnl|WGS:JAAVVJ|G4P62_T023828"; gene "slc16a4"; locus_tag "G4P62_014346"; note "transcript variant X1"; orig_protein_id "gnl|WGS:JAAVVJ|G4P62_P023828"; orig_transcript_id "gnl|WGS:JAAVVJ|G4P62_T023828"; product "solute carrier family 16 member 4"; transcript_biotype "mRNA"; exon_number "1";
CM025020.1	Genbank	exon	15477937	15477993	.	-	.	gene_id "G4P62_014346"; transcript_id "gnl|WGS:JAAVVJ|G4P62_T023828"; gene "slc16a4"; locus_tag "G4P62_014346"; note "transcript variant X1"; orig_protein_id "gnl|WGS:JAAVVJ|G4P62_P023828"; orig_transcript_id "gnl|WGS:JAAVVJ|G4P62_T023828"; product "solute carrier family 16 member 4"; transcript_biotype "mRNA"; exon_number "2";
CM025020.1	Genbank	exon	15476530	15476656	.	-	.	gene_id "G4P62_014346"; transcript_id "gnl|WGS:JAAVVJ|G4P62_T023828"; gene "slc16a4"; locus_tag "G4P62_014346"; note "transcript variant X1"; orig_protein_id "gnl|WGS:JAAVVJ|G4P62_P023828"; orig_transcript_id "gnl|WGS:JAAVVJ|G4P62_T023828"; product "solute carrier family 16 member 4"; transcript_biotype "mRNA"; exon_number "3";
CM025020.1	Genbank	exon	15466288	15466420	.	-	.	gene_id "G4P62_014346"; transcript_id "gnl|WGS:JAAVVJ|G4P62_T023828"; gene "slc16a4"; locus_tag "G4P62_014346"; note "transcript variant X1"; orig_protein_id "gnl|WGS:JAAVVJ|G4P62_P023828"; orig_transcript_id "gnl|WGS:JAAVVJ|G4P62_T023828"; product "solute carrier family 16 member 4"; transcript_biotype "mRNA"; exon_number "4";
CM025020.1	Genbank	exon	15465862	15465994	.	-	.	gene_id "G4P62_014346"; transcript_id "gnl|WGS:JAAVVJ|G4P62_T023828"; gene "slc16a4"; locus_tag "G4P62_014346"; note "transcript variant X1"; orig_protein_id "gnl|WGS:JAAVVJ|G4P62_P023828"; orig_transcript_id "gnl|WGS:JAAVVJ|G4P62_T023828"; product "solute carrier family 16 member 4"; transcript_biotype "mRNA"; exon_number "5";
CM025020.1	Genbank	exon	15465526	15465669	.	-	.	gene_id "G4P62_014346"; transcript_id "gnl|WGS:JAAVVJ|G4P62_T023828"; gene "slc16a4"; locus_tag "G4P62_014346"; note "transcript variant X1"; orig_protein_id "gnl|WGS:JAAVVJ|G4P62_P023828"; orig_transcript_id "gnl|WGS:JAAVVJ|G4P62_T023828"; product "solute carrier family 16 member 4"; transcript_biotype "mRNA"; exon_number "6";
CM025020.1	Genbank	exon	15465229	15465390	.	-	.	gene_id "G4P62_014346"; transcript_id "gnl|WGS:JAAVVJ|G4P62_T023828"; gene "slc16a4"; locus_tag "G4P62_014346"; note "transcript variant X1"; orig_protein_id "gnl|WGS:JAAVVJ|G4P62_P023828"; orig_transcript_id "gnl|WGS:JAAVVJ|G4P62_T023828"; product "solute carrier family 16 member 4"; transcript_biotype "mRNA"; exon_number "7";
CM025020.1	Genbank	exon	15464509	15465150	.	-	.	gene_id "G4P62_014346"; transcript_id "gnl|WGS:JAAVVJ|G4P62_T023828"; gene "slc16a4"; locus_tag "G4P62_014346"; note "transcript variant X1"; orig_protein_id "gnl|WGS:JAAVVJ|G4P62_P023828"; orig_transcript_id "gnl|WGS:JAAVVJ|G4P62_T023828"; product "solute carrier family 16 member 4"; transcript_biotype "mRNA"; exon_number "8";
CM025020.1	Genbank	exon	15459684	15459895	.	-	.	gene_id "G4P62_014346"; transcript_id "gnl|WGS:JAAVVJ|G4P62_T023828"; gene "slc16a4"; locus_tag "G4P62_014346"; note "transcript variant X1"; orig_protein_id "gnl|WGS:JAAVVJ|G4P62_P023828"; orig_transcript_id "gnl|WGS:JAAVVJ|G4P62_T023828"; product "solute carrier family 16 member 4"; transcript_biotype "mRNA"; exon_number "9";
CM025020.1	Genbank	exon	15454963	15455056	.	-	.	gene_id "G4P62_014346"; transcript_id "gnl|WGS:JAAVVJ|G4P62_T023828"; gene "slc16a4"; locus_tag "G4P62_014346"; note "transcript variant X1"; orig_protein_id "gnl|WGS:JAAVVJ|G4P62_P023828"; orig_transcript_id "gnl|WGS:JAAVVJ|G4P62_T023828"; product "solute carrier family 16 member 4"; transcript_biotype "mRNA"; exon_number "10";
CM025020.1	Genbank	exon	15450751	15453303	.	-	.	gene_id "G4P62_014346"; transcript_id "gnl|WGS:JAAVVJ|G4P62_T023828"; gene "slc16a4"; locus_tag "G4P62_014346"; note "transcript variant X1"; orig_protein_id "gnl|WGS:JAAVVJ|G4P62_P023828"; orig_transcript_id "gnl|WGS:JAAVVJ|G4P62_T023828"; product "solute carrier family 16 member 4"; transcript_biotype "mRNA"; exon_number "11";
CM025020.1	Genbank	CDS	15476530	15476621	.	-	0	gene_id "G4P62_014346"; transcript_id "gnl|WGS:JAAVVJ|G4P62_T023828"; gbkey "CDS"; gene "slc16a4"; locus_tag "G4P62_014346"; orig_transcript_id "gnl|WGS:JAAVVJ|G4P62_T023828"; product "transcript variant X1"; protein_id "KAF7209713.1"; exon_number "3";
CM025020.1	Genbank	CDS	15466288	15466420	.	-	1	gene_id "G4P62_014346"; transcript_id "gnl|WGS:JAAVVJ|G4P62_T023828"; gbkey "CDS"; gene "slc16a4"; locus_tag "G4P62_014346"; orig_transcript_id "gnl|WGS:JAAVVJ|G4P62_T023828"; product "transcript variant X1"; protein_id "KAF7209713.1"; exon_number "4";
CM025020.1	Genbank	CDS	15465862	15465994	.	-	0	gene_id "G4P62_014346"; transcript_id "gnl|WGS:JAAVVJ|G4P62_T023828"; gbkey "CDS"; gene "slc16a4"; locus_tag "G4P62_014346"; orig_transcript_id "gnl|WGS:JAAVVJ|G4P62_T023828"; product "transcript variant X1"; protein_id "KAF7209713.1"; exon_number "5";
CM025020.1	Genbank	CDS	15465526	15465669	.	-	2	gene_id "G4P62_014346"; transcript_id "gnl|WGS:JAAVVJ|G4P62_T023828"; gbkey "CDS"; gene "slc16a4"; locus_tag "G4P62_014346"; orig_transcript_id "gnl|WGS:JAAVVJ|G4P62_T023828"; product "transcript variant X1"; protein_id "KAF7209713.1"; exon_number "6";
CM025020.1	Genbank	CDS	15465229	15465390	.	-	2	gene_id "G4P62_014346"; transcript_id "gnl|WGS:JAAVVJ|G4P62_T023828"; gbkey "CDS"; gene "slc16a4"; locus_tag "G4P62_014346"; orig_transcript_id "gnl|WGS:JAAVVJ|G4P62_T023828"; product "transcript variant X1"; protein_id "KAF7209713.1"; exon_number "7";
CM025020.1	Genbank	CDS	15464509	15465150	.	-	2	gene_id "G4P62_014346"; transcript_id "gnl|WGS:JAAVVJ|G4P62_T023828"; gbkey "CDS"; gene "slc16a4"; locus_tag "G4P62_014346"; orig_transcript_id "gnl|WGS:JAAVVJ|G4P62_T023828"; product "transcript variant X1"; protein_id "KAF7209713.1"; exon_number "8";
CM025020.1	Genbank	CDS	15459684	15459895	.	-	2	gene_id "G4P62_014346"; transcript_id "gnl|WGS:JAAVVJ|G4P62_T023828"; gbkey "CDS"; gene "slc16a4"; locus_tag "G4P62_014346"; orig_transcript_id "gnl|WGS:JAAVVJ|G4P62_T023828"; product "transcript variant X1"; protein_id "KAF7209713.1"; exon_number "9";
CM025020.1	Genbank	CDS	15454963	15455056	.	-	0	gene_id "G4P62_014346"; transcript_id "gnl|WGS:JAAVVJ|G4P62_T023828"; gbkey "CDS"; gene "slc16a4"; locus_tag "G4P62_014346"; orig_transcript_id "gnl|WGS:JAAVVJ|G4P62_T023828"; product "transcript variant X1"; protein_id "KAF7209713.1"; exon_number "10";
CM025020.1	Genbank	CDS	15453098	15453303	.	-	2	gene_id "G4P62_014346"; transcript_id "gnl|WGS:JAAVVJ|G4P62_T023828"; gbkey "CDS"; gene "slc16a4"; locus_tag "G4P62_014346"; orig_transcript_id "gnl|WGS:JAAVVJ|G4P62_T023828"; product "transcript variant X1"; protein_id "KAF7209713.1"; exon_number "11";
CM025020.1	Genbank	start_codon	15476619	15476621	.	-	0	gene_id "G4P62_014346"; transcript_id "gnl|WGS:JAAVVJ|G4P62_T023828"; gbkey "CDS"; gene "slc16a4"; locus_tag "G4P62_014346"; orig_transcript_id "gnl|WGS:JAAVVJ|G4P62_T023828"; product "transcript variant X1"; protein_id "KAF7209713.1"; exon_number "3";
CM025020.1	Genbank	stop_codon	15453095	15453097	.	-	0	gene_id "G4P62_014346"; transcript_id "gnl|WGS:JAAVVJ|G4P62_T023828"; gbkey "CDS"; gene "slc16a4"; locus_tag "G4P62_014346"; orig_transcript_id "gnl|WGS:JAAVVJ|G4P62_T023828"; product "transcript variant X1"; protein_id "KAF7209713.1"; exon_number "11";
CM025020.1	Genbank	transcript	15450751	15477930	.	-	.	gene_id "G4P62_014346"; transcript_id "gnl|WGS:JAAVVJ|G4P62_T023829"; gbkey "mRNA"; gene "slc16a4"; locus_tag "G4P62_014346"; note "transcript variant X2"; orig_protein_id "gnl|WGS:JAAVVJ|G4P62_P023829"; orig_transcript_id "gnl|WGS:JAAVVJ|G4P62_T023829"; product "solute carrier family 16 member 4"; transcript_biotype "mRNA";
CM025020.1	Genbank	exon	15476916	15477930	.	-	.	gene_id "G4P62_014346"; transcript_id "gnl|WGS:JAAVVJ|G4P62_T023829"; gene "slc16a4"; locus_tag "G4P62_014346"; note "transcript variant X2"; orig_protein_id "gnl|WGS:JAAVVJ|G4P62_P023829"; orig_transcript_id "gnl|WGS:JAAVVJ|G4P62_T023829"; product "solute carrier family 16 member 4"; transcript_biotype "mRNA"; exon_number "1";
CM025020.1	Genbank	exon	15476530	15476656	.	-	.	gene_id "G4P62_014346"; transcript_id "gnl|WGS:JAAVVJ|G4P62_T023829"; gene "slc16a4"; locus_tag "G4P62_014346"; note "transcript variant X2"; orig_protein_id "gnl|WGS:JAAVVJ|G4P62_P023829"; orig_transcript_id "gnl|WGS:JAAVVJ|G4P62_T023829"; product "solute carrier family 16 member 4"; transcript_biotype "mRNA"; exon_number "2";
CM025020.1	Genbank	exon	15466288	15466420	.	-	.	gene_id "G4P62_014346"; transcript_id "gnl|WGS:JAAVVJ|G4P62_T023829"; gene "slc16a4"; locus_tag "G4P62_014346"; note "transcript variant X2"; orig_protein_id "gnl|WGS:JAAVVJ|G4P62_P023829"; orig_transcript_id "gnl|WGS:JAAVVJ|G4P62_T023829"; product "solute carrier family 16 member 4"; transcript_biotype "mRNA"; exon_number "3";
CM025020.1	Genbank	exon	15465862	15465994	.	-	.	gene_id "G4P62_014346"; transcript_id "gnl|WGS:JAAVVJ|G4P62_T023829"; gene "slc16a4"; locus_tag "G4P62_014346"; note "transcript variant X2"; orig_protein_id "gnl|WGS:JAAVVJ|G4P62_P023829"; orig_transcript_id "gnl|WGS:JAAVVJ|G4P62_T023829"; product "solute carrier family 16 member 4"; transcript_biotype "mRNA"; exon_number "4";
CM025020.1	Genbank	exon	15465526	15465669	.	-	.	gene_id "G4P62_014346"; transcript_id "gnl|WGS:JAAVVJ|G4P62_T023829"; gene "slc16a4"; locus_tag "G4P62_014346"; note "transcript variant X2"; orig_protein_id "gnl|WGS:JAAVVJ|G4P62_P023829"; orig_transcript_id "gnl|WGS:JAAVVJ|G4P62_T023829"; product "solute carrier family 16 member 4"; transcript_biotype "mRNA"; exon_number "5";
CM025020.1	Genbank	exon	15465229	15465390	.	-	.	gene_id "G4P62_014346"; transcript_id "gnl|WGS:JAAVVJ|G4P62_T023829"; gene "slc16a4"; locus_tag "G4P62_014346"; note "transcript variant X2"; orig_protein_id "gnl|WGS:JAAVVJ|G4P62_P023829"; orig_transcript_id "gnl|WGS:JAAVVJ|G4P62_T023829"; product "solute carrier family 16 member 4"; transcript_biotype "mRNA"; exon_number "6";
CM025020.1	Genbank	exon	15464509	15465150	.	-	.	gene_id "G4P62_014346"; transcript_id "gnl|WGS:JAAVVJ|G4P62_T023829"; gene "slc16a4"; locus_tag "G4P62_014346"; note "transcript variant X2"; orig_protein_id "gnl|WGS:JAAVVJ|G4P62_P023829"; orig_transcript_id "gnl|WGS:JAAVVJ|G4P62_T023829"; product "solute carrier family 16 member 4"; transcript_biotype "mRNA"; exon_number "7";
CM025020.1	Genbank	exon	15459684	15459895	.	-	.	gene_id "G4P62_014346"; transcript_id "gnl|WGS:JAAVVJ|G4P62_T023829"; gene "slc16a4"; locus_tag "G4P62_014346"; note "transcript variant X2"; orig_protein_id "gnl|WGS:JAAVVJ|G4P62_P023829"; orig_transcript_id "gnl|WGS:JAAVVJ|G4P62_T023829"; product "solute carrier family 16 member 4"; transcript_biotype "mRNA"; exon_number "8";
CM025020.1	Genbank	exon	15454963	15455056	.	-	.	gene_id "G4P62_014346"; transcript_id "gnl|WGS:JAAVVJ|G4P62_T023829"; gene "slc16a4"; locus_tag "G4P62_014346"; note "transcript variant X2"; orig_protein_id "gnl|WGS:JAAVVJ|G4P62_P023829"; orig_transcript_id "gnl|WGS:JAAVVJ|G4P62_T023829"; product "solute carrier family 16 member 4"; transcript_biotype "mRNA"; exon_number "9";
CM025020.1	Genbank	exon	15450751	15453303	.	-	.	gene_id "G4P62_014346"; transcript_id "gnl|WGS:JAAVVJ|G4P62_T023829"; gene "slc16a4"; locus_tag "G4P62_014346"; note "transcript variant X2"; orig_protein_id "gnl|WGS:JAAVVJ|G4P62_P023829"; orig_transcript_id "gnl|WGS:JAAVVJ|G4P62_T023829"; product "solute carrier family 16 member 4"; transcript_biotype "mRNA"; exon_number "10";
CM025020.1	Genbank	CDS	15476530	15476621	.	-	0	gene_id "G4P62_014346"; transcript_id "gnl|WGS:JAAVVJ|G4P62_T023829"; gbkey "CDS"; gene "slc16a4"; locus_tag "G4P62_014346"; orig_transcript_id "gnl|WGS:JAAVVJ|G4P62_T023829"; product "transcript variant X2"; protein_id "KAF7209714.1"; exon_number "2";
CM025020.1	Genbank	CDS	15466288	15466420	.	-	1	gene_id "G4P62_014346"; transcript_id "gnl|WGS:JAAVVJ|G4P62_T023829"; gbkey "CDS"; gene "slc16a4"; locus_tag "G4P62_014346"; orig_transcript_id "gnl|WGS:JAAVVJ|G4P62_T023829"; product "transcript variant X2"; protein_id "KAF7209714.1"; exon_number "3";
CM025020.1	Genbank	CDS	15465862	15465994	.	-	0	gene_id "G4P62_014346"; transcript_id "gnl|WGS:JAAVVJ|G4P62_T023829"; gbkey "CDS"; gene "slc16a4"; locus_tag "G4P62_014346"; orig_transcript_id "gnl|WGS:JAAVVJ|G4P62_T023829"; product "transcript variant X2"; protein_id "KAF7209714.1"; exon_number "4";
CM025020.1	Genbank	CDS	15465526	15465669	.	-	2	gene_id "G4P62_014346"; transcript_id "gnl|WGS:JAAVVJ|G4P62_T023829"; gbkey "CDS"; gene "slc16a4"; locus_tag "G4P62_014346"; orig_transcript_id "gnl|WGS:JAAVVJ|G4P62_T023829"; product "transcript variant X2"; protein_id "KAF7209714.1"; exon_number "5";
CM025020.1	Genbank	CDS	15465229	15465390	.	-	2	gene_id "G4P62_014346"; transcript_id "gnl|WGS:JAAVVJ|G4P62_T023829"; gbkey "CDS"; gene "slc16a4"; locus_tag "G4P62_014346"; orig_transcript_id "gnl|WGS:JAAVVJ|G4P62_T023829"; product "transcript variant X2"; protein_id "KAF7209714.1"; exon_number "6";
CM025020.1	Genbank	CDS	15464509	15465150	.	-	2	gene_id "G4P62_014346"; transcript_id "gnl|WGS:JAAVVJ|G4P62_T023829"; gbkey "CDS"; gene "slc16a4"; locus_tag "G4P62_014346"; orig_transcript_id "gnl|WGS:JAAVVJ|G4P62_T023829"; product "transcript variant X2"; protein_id "KAF7209714.1"; exon_number "7";
CM025020.1	Genbank	CDS	15459684	15459895	.	-	2	gene_id "G4P62_014346"; transcript_id "gnl|WGS:JAAVVJ|G4P62_T023829"; gbkey "CDS"; gene "slc16a4"; locus_tag "G4P62_014346"; orig_transcript_id "gnl|WGS:JAAVVJ|G4P62_T023829"; product "transcript variant X2"; protein_id "KAF7209714.1"; exon_number "8";
CM025020.1	Genbank	CDS	15454963	15455056	.	-	0	gene_id "G4P62_014346"; transcript_id "gnl|WGS:JAAVVJ|G4P62_T023829"; gbkey "CDS"; gene "slc16a4"; locus_tag "G4P62_014346"; orig_transcript_id "gnl|WGS:JAAVVJ|G4P62_T023829"; product "transcript variant X2"; protein_id "KAF7209714.1"; exon_number "9";
CM025020.1	Genbank	CDS	15453098	15453303	.	-	2	gene_id "G4P62_014346"; transcript_id "gnl|WGS:JAAVVJ|G4P62_T023829"; gbkey "CDS"; gene "slc16a4"; locus_tag "G4P62_014346"; orig_transcript_id "gnl|WGS:JAAVVJ|G4P62_T023829"; product "transcript variant X2"; protein_id "KAF7209714.1"; exon_number "10";
CM025020.1	Genbank	start_codon	15476619	15476621	.	-	0	gene_id "G4P62_014346"; transcript_id "gnl|WGS:JAAVVJ|G4P62_T023829"; gbkey "CDS"; gene "slc16a4"; locus_tag "G4P62_014346"; orig_transcript_id "gnl|WGS:JAAVVJ|G4P62_T023829"; product "transcript variant X2"; protein_id "KAF7209714.1"; exon_number "2";
CM025020.1	Genbank	stop_codon	15453095	15453097	.	-	0	gene_id "G4P62_014346"; transcript_id "gnl|WGS:JAAVVJ|G4P62_T023829"; gbkey "CDS"; gene "slc16a4"; locus_tag "G4P62_014346"; orig_transcript_id "gnl|WGS:JAAVVJ|G4P62_T023829"; product "transcript variant X2"; protein_id "KAF7209714.1"; exon_number "10";
CM025020.1	Genbank	transcript	15450751	15477930	.	-	.	gene_id "G4P62_014346"; transcript_id "gnl|WGS:JAAVVJ|G4P62_T023830"; gbkey "mRNA"; gene "slc16a4"; locus_tag "G4P62_014346"; note "transcript variant X3"; orig_protein_id "gnl|WGS:JAAVVJ|G4P62_P023830"; orig_transcript_id "gnl|WGS:JAAVVJ|G4P62_T023830"; product "solute carrier family 16 member 4"; transcript_biotype "mRNA";
CM025020.1	Genbank	exon	15476889	15477930	.	-	.	gene_id "G4P62_014346"; transcript_id "gnl|WGS:JAAVVJ|G4P62_T023830"; gene "slc16a4"; locus_tag "G4P62_014346"; note "transcript variant X3"; orig_protein_id "gnl|WGS:JAAVVJ|G4P62_P023830"; orig_transcript_id "gnl|WGS:JAAVVJ|G4P62_T023830"; product "solute carrier family 16 member 4"; transcript_biotype "mRNA"; exon_number "1";
CM025020.1	Genbank	exon	15476530	15476656	.	-	.	gene_id "G4P62_014346"; transcript_id "gnl|WGS:JAAVVJ|G4P62_T023830"; gene "slc16a4"; locus_tag "G4P62_014346"; note "transcript variant X3"; orig_protein_id "gnl|WGS:JAAVVJ|G4P62_P023830"; orig_transcript_id "gnl|WGS:JAAVVJ|G4P62_T023830"; product "solute carrier family 16 member 4"; transcript_biotype "mRNA"; exon_number "2";
CM025020.1	Genbank	exon	15466288	15466420	.	-	.	gene_id "G4P62_014346"; transcript_id "gnl|WGS:JAAVVJ|G4P62_T023830"; gene "slc16a4"; locus_tag "G4P62_014346"; note "transcript variant X3"; orig_protein_id "gnl|WGS:JAAVVJ|G4P62_P023830"; orig_transcript_id "gnl|WGS:JAAVVJ|G4P62_T023830"; product "solute carrier family 16 member 4"; transcript_biotype "mRNA"; exon_number "3";
CM025020.1	Genbank	exon	15465862	15465994	.	-	.	gene_id "G4P62_014346"; transcript_id "gnl|WGS:JAAVVJ|G4P62_T023830"; gene "slc16a4"; locus_tag "G4P62_014346"; note "transcript variant X3"; orig_protein_id "gnl|WGS:JAAVVJ|G4P62_P023830"; orig_transcript_id "gnl|WGS:JAAVVJ|G4P62_T023830"; product "solute carrier family 16 member 4"; transcript_biotype "mRNA"; exon_number "4";
CM025020.1	Genbank	exon	15465526	15465669	.	-	.	gene_id "G4P62_014346"; transcript_id "gnl|WGS:JAAVVJ|G4P62_T023830"; gene "slc16a4"; locus_tag "G4P62_014346"; note "transcript variant X3"; orig_protein_id "gnl|WGS:JAAVVJ|G4P62_P023830"; orig_transcript_id "gnl|WGS:JAAVVJ|G4P62_T023830"; product "solute carrier family 16 member 4"; transcript_biotype "mRNA"; exon_number "5";
CM025020.1	Genbank	exon	15465229	15465390	.	-	.	gene_id "G4P62_014346"; transcript_id "gnl|WGS:JAAVVJ|G4P62_T023830"; gene "slc16a4"; locus_tag "G4P62_014346"; note "transcript variant X3"; orig_protein_id "gnl|WGS:JAAVVJ|G4P62_P023830"; orig_transcript_id "gnl|WGS:JAAVVJ|G4P62_T023830"; product "solute carrier family 16 member 4"; transcript_biotype "mRNA"; exon_number "6";
CM025020.1	Genbank	exon	15464509	15465150	.	-	.	gene_id "G4P62_014346"; transcript_id "gnl|WGS:JAAVVJ|G4P62_T023830"; gene "slc16a4"; locus_tag "G4P62_014346"; note "transcript variant X3"; orig_protein_id "gnl|WGS:JAAVVJ|G4P62_P023830"; orig_transcript_id "gnl|WGS:JAAVVJ|G4P62_T023830"; product "solute carrier family 16 member 4"; transcript_biotype "mRNA"; exon_number "7";
CM025020.1	Genbank	exon	15459684	15459895	.	-	.	gene_id "G4P62_014346"; transcript_id "gnl|WGS:JAAVVJ|G4P62_T023830"; gene "slc16a4"; locus_tag "G4P62_014346"; note "transcript variant X3"; orig_protein_id "gnl|WGS:JAAVVJ|G4P62_P023830"; orig_transcript_id "gnl|WGS:JAAVVJ|G4P62_T023830"; product "solute carrier family 16 member 4"; transcript_biotype "mRNA"; exon_number "8";
CM025020.1	Genbank	exon	15454963	15455056	.	-	.	gene_id "G4P62_014346"; transcript_id "gnl|WGS:JAAVVJ|G4P62_T023830"; gene "slc16a4"; locus_tag "G4P62_014346"; note "transcript variant X3"; orig_protein_id "gnl|WGS:JAAVVJ|G4P62_P023830"; orig_transcript_id "gnl|WGS:JAAVVJ|G4P62_T023830"; product "solute carrier family 16 member 4"; transcript_biotype "mRNA"; exon_number "9";
CM025020.1	Genbank	exon	15450751	15453303	.	-	.	gene_id "G4P62_014346"; transcript_id "gnl|WGS:JAAVVJ|G4P62_T023830"; gene "slc16a4"; locus_tag "G4P62_014346"; note "transcript variant X3"; orig_protein_id "gnl|WGS:JAAVVJ|G4P62_P023830"; orig_transcript_id "gnl|WGS:JAAVVJ|G4P62_T023830"; product "solute carrier family 16 member 4"; transcript_biotype "mRNA"; exon_number "10";
CM025020.1	Genbank	CDS	15476530	15476621	.	-	0	gene_id "G4P62_014346"; transcript_id "gnl|WGS:JAAVVJ|G4P62_T023830"; gbkey "CDS"; gene "slc16a4"; locus_tag "G4P62_014346"; orig_transcript_id "gnl|WGS:JAAVVJ|G4P62_T023830"; product "transcript variant X3"; protein_id "KAF7209715.1"; exon_number "2";
CM025020.1	Genbank	CDS	15466288	15466420	.	-	1	gene_id "G4P62_014346"; transcript_id "gnl|WGS:JAAVVJ|G4P62_T023830"; gbkey "CDS"; gene "slc16a4"; locus_tag "G4P62_014346"; orig_transcript_id "gnl|WGS:JAAVVJ|G4P62_T023830"; product "transcript variant X3"; protein_id "KAF7209715.1"; exon_number "3";
CM025020.1	Genbank	CDS	15465862	15465994	.	-	0	gene_id "G4P62_014346"; transcript_id "gnl|WGS:JAAVVJ|G4P62_T023830"; gbkey "CDS"; gene "slc16a4"; locus_tag "G4P62_014346"; orig_transcript_id "gnl|WGS:JAAVVJ|G4P62_T023830"; product "transcript variant X3"; protein_id "KAF7209715.1"; exon_number "4";
CM025020.1	Genbank	CDS	15465526	15465669	.	-	2	gene_id "G4P62_014346"; transcript_id "gnl|WGS:JAAVVJ|G4P62_T023830"; gbkey "CDS"; gene "slc16a4"; locus_tag "G4P62_014346"; orig_transcript_id "gnl|WGS:JAAVVJ|G4P62_T023830"; product "transcript variant X3"; protein_id "KAF7209715.1"; exon_number "5";
CM025020.1	Genbank	CDS	15465229	15465390	.	-	2	gene_id "G4P62_014346"; transcript_id "gnl|WGS:JAAVVJ|G4P62_T023830"; gbkey "CDS"; gene "slc16a4"; locus_tag "G4P62_014346"; orig_transcript_id "gnl|WGS:JAAVVJ|G4P62_T023830"; product "transcript variant X3"; protein_id "KAF7209715.1"; exon_number "6";
CM025020.1	Genbank	CDS	15464509	15465150	.	-	2	gene_id "G4P62_014346"; transcript_id "gnl|WGS:JAAVVJ|G4P62_T023830"; gbkey "CDS"; gene "slc16a4"; locus_tag "G4P62_014346"; orig_transcript_id "gnl|WGS:JAAVVJ|G4P62_T023830"; product "transcript variant X3"; protein_id "KAF7209715.1"; exon_number "7";
CM025020.1	Genbank	CDS	15459684	15459895	.	-	2	gene_id "G4P62_014346"; transcript_id "gnl|WGS:JAAVVJ|G4P62_T023830"; gbkey "CDS"; gene "slc16a4"; locus_tag "G4P62_014346"; orig_transcript_id "gnl|WGS:JAAVVJ|G4P62_T023830"; product "transcript variant X3"; protein_id "KAF7209715.1"; exon_number "8";
CM025020.1	Genbank	CDS	15454963	15455056	.	-	0	gene_id "G4P62_014346"; transcript_id "gnl|WGS:JAAVVJ|G4P62_T023830"; gbkey "CDS"; gene "slc16a4"; locus_tag "G4P62_014346"; orig_transcript_id "gnl|WGS:JAAVVJ|G4P62_T023830"; product "transcript variant X3"; protein_id "KAF7209715.1"; exon_number "9";
CM025020.1	Genbank	CDS	15453098	15453303	.	-	2	gene_id "G4P62_014346"; transcript_id "gnl|WGS:JAAVVJ|G4P62_T023830"; gbkey "CDS"; gene "slc16a4"; locus_tag "G4P62_014346"; orig_transcript_id "gnl|WGS:JAAVVJ|G4P62_T023830"; product "transcript variant X3"; protein_id "KAF7209715.1"; exon_number "10";
CM025020.1	Genbank	start_codon	15476619	15476621	.	-	0	gene_id "G4P62_014346"; transcript_id "gnl|WGS:JAAVVJ|G4P62_T023830"; gbkey "CDS"; gene "slc16a4"; locus_tag "G4P62_014346"; orig_transcript_id "gnl|WGS:JAAVVJ|G4P62_T023830"; product "transcript variant X3"; protein_id "KAF7209715.1"; exon_number "2";
CM025020.1	Genbank	stop_codon	15453095	15453097	.	-	0	gene_id "G4P62_014346"; transcript_id "gnl|WGS:JAAVVJ|G4P62_T023830"; gbkey "CDS"; gene "slc16a4"; locus_tag "G4P62_014346"; orig_transcript_id "gnl|WGS:JAAVVJ|G4P62_T023830"; product "transcript variant X3"; protein_id "KAF7209715.1"; exon_number "10";
CM025020.1	Genbank	gene	15478806	15482295	.	-	.	gene_id "G4P62_014347"; transcript_id ""; description "ragulator complex protein LAMTOR5"; gbkey "Gene"; gene "lamtor5"; gene_biotype "protein_coding"; locus_tag "G4P62_014347";
CM025020.1	Genbank	transcript	15478806	15482295	.	-	.	gene_id "G4P62_014347"; transcript_id "gnl|WGS:JAAVVJ|G4P62_T023831"; gbkey "mRNA"; gene "lamtor5"; locus_tag "G4P62_014347"; note "MAPK and MTOR activator 5"; orig_protein_id "gnl|WGS:JAAVVJ|G4P62_P023831"; orig_transcript_id "gnl|WGS:JAAVVJ|G4P62_T023831"; product "late endosomal/lysosomal adaptor"; transcript_biotype "mRNA";
CM025020.1	Genbank	exon	15482157	15482295	.	-	.	gene_id "G4P62_014347"; transcript_id "gnl|WGS:JAAVVJ|G4P62_T023831"; gene "lamtor5"; locus_tag "G4P62_014347"; note "MAPK and MTOR activator 5"; orig_protein_id "gnl|WGS:JAAVVJ|G4P62_P023831"; orig_transcript_id "gnl|WGS:JAAVVJ|G4P62_T023831"; product "late endosomal/lysosomal adaptor"; transcript_biotype "mRNA"; exon_number "1";
CM025020.1	Genbank	exon	15482015	15482076	.	-	.	gene_id "G4P62_014347"; transcript_id "gnl|WGS:JAAVVJ|G4P62_T023831"; gene "lamtor5"; locus_tag "G4P62_014347"; note "MAPK and MTOR activator 5"; orig_protein_id "gnl|WGS:JAAVVJ|G4P62_P023831"; orig_transcript_id "gnl|WGS:JAAVVJ|G4P62_T023831"; product "late endosomal/lysosomal adaptor"; transcript_biotype "mRNA"; exon_number "2";
CM025020.1	Genbank	exon	15480357	15480474	.	-	.	gene_id "G4P62_014347"; transcript_id "gnl|WGS:JAAVVJ|G4P62_T023831"; gene "lamtor5"; locus_tag "G4P62_014347"; note "MAPK and MTOR activator 5"; orig_protein_id "gnl|WGS:JAAVVJ|G4P62_P023831"; orig_transcript_id "gnl|WGS:JAAVVJ|G4P62_T023831"; product "late endosomal/lysosomal adaptor"; transcript_biotype "mRNA"; exon_number "3";
CM025020.1	Genbank	exon	15478806	15479110	.	-	.	gene_id "G4P62_014347"; transcript_id "gnl|WGS:JAAVVJ|G4P62_T023831"; gene "lamtor5"; locus_tag "G4P62_014347"; note "MAPK and MTOR activator 5"; orig_protein_id "gnl|WGS:JAAVVJ|G4P62_P023831"; orig_transcript_id "gnl|WGS:JAAVVJ|G4P62_T023831"; product "late endosomal/lysosomal adaptor"; transcript_biotype "mRNA"; exon_number "4";
CM025020.1	Genbank	CDS	15482157	15482191	.	-	0	gene_id "G4P62_014347"; transcript_id "gnl|WGS:JAAVVJ|G4P62_T023831"; gbkey "CDS"; gene "lamtor5"; locus_tag "G4P62_014347"; orig_transcript_id "gnl|WGS:JAAVVJ|G4P62_T023831"; product "MAPK and MTOR activator 5"; protein_id "KAF7209716.1"; exon_number "1";
CM025020.1	Genbank	CDS	15482015	15482076	.	-	1	gene_id "G4P62_014347"; transcript_id "gnl|WGS:JAAVVJ|G4P62_T023831"; gbkey "CDS"; gene "lamtor5"; locus_tag "G4P62_014347"; orig_transcript_id "gnl|WGS:JAAVVJ|G4P62_T023831"; product "MAPK and MTOR activator 5"; protein_id "KAF7209716.1"; exon_number "2";
CM025020.1	Genbank	CDS	15480357	15480474	.	-	2	gene_id "G4P62_014347"; transcript_id "gnl|WGS:JAAVVJ|G4P62_T023831"; gbkey "CDS"; gene "lamtor5"; locus_tag "G4P62_014347"; orig_transcript_id "gnl|WGS:JAAVVJ|G4P62_T023831"; product "MAPK and MTOR activator 5"; protein_id "KAF7209716.1"; exon_number "3";
CM025020.1	Genbank	CDS	15479053	15479110	.	-	1	gene_id "G4P62_014347"; transcript_id "gnl|WGS:JAAVVJ|G4P62_T023831"; gbkey "CDS"; gene "lamtor5"; locus_tag "G4P62_014347"; orig_transcript_id "gnl|WGS:JAAVVJ|G4P62_T023831"; product "MAPK and MTOR activator 5"; protein_id "KAF7209716.1"; exon_number "4";
CM025020.1	Genbank	start_codon	15482189	15482191	.	-	0	gene_id "G4P62_014347"; transcript_id "gnl|WGS:JAAVVJ|G4P62_T023831"; gbkey "CDS"; gene "lamtor5"; locus_tag "G4P62_014347"; orig_transcript_id "gnl|WGS:JAAVVJ|G4P62_T023831"; product "MAPK and MTOR activator 5"; protein_id "KAF7209716.1"; exon_number "1";
CM025020.1	Genbank	stop_codon	15479050	15479052	.	-	0	gene_id "G4P62_014347"; transcript_id "gnl|WGS:JAAVVJ|G4P62_T023831"; gbkey "CDS"; gene "lamtor5"; locus_tag "G4P62_014347"; orig_transcript_id "gnl|WGS:JAAVVJ|G4P62_T023831"; product "MAPK and MTOR activator 5"; protein_id "KAF7209716.1"; exon_number "4";
CM025020.1	Genbank	gene	15485321	15487205	.	+	.	gene_id "G4P62_014348"; transcript_id ""; description "prokineticin-1"; gbkey "Gene"; gene "prok1"; gene_biotype "protein_coding"; locus_tag "G4P62_014348";
CM025020.1	Genbank	transcript	15485321	15487205	.	+	.	gene_id "G4P62_014348"; transcript_id "gnl|WGS:JAAVVJ|G4P62_T023832"; gbkey "mRNA"; gene "prok1"; locus_tag "G4P62_014348"; orig_protein_id "gnl|WGS:JAAVVJ|G4P62_P023832"; orig_transcript_id "gnl|WGS:JAAVVJ|G4P62_T023832"; product "prokineticin 1"; transcript_biotype "mRNA";
CM025020.1	Genbank	exon	15485321	15485624	.	+	.	gene_id "G4P62_014348"; transcript_id "gnl|WGS:JAAVVJ|G4P62_T023832"; gene "prok1"; locus_tag "G4P62_014348"; orig_protein_id "gnl|WGS:JAAVVJ|G4P62_P023832"; orig_transcript_id "gnl|WGS:JAAVVJ|G4P62_T023832"; product "prokineticin 1"; transcript_biotype "mRNA"; exon_number "1";
CM025020.1	Genbank	exon	15486350	15486475	.	+	.	gene_id "G4P62_014348"; transcript_id "gnl|WGS:JAAVVJ|G4P62_T023832"; gene "prok1"; locus_tag "G4P62_014348"; orig_protein_id "gnl|WGS:JAAVVJ|G4P62_P023832"; orig_transcript_id "gnl|WGS:JAAVVJ|G4P62_T023832"; product "prokineticin 1"; transcript_biotype "mRNA"; exon_number "2";
CM025020.1	Genbank	exon	15486825	15487205	.	+	.	gene_id "G4P62_014348"; transcript_id "gnl|WGS:JAAVVJ|G4P62_T023832"; gene "prok1"; locus_tag "G4P62_014348"; orig_protein_id "gnl|WGS:JAAVVJ|G4P62_P023832"; orig_transcript_id "gnl|WGS:JAAVVJ|G4P62_T023832"; product "prokineticin 1"; transcript_biotype "mRNA"; exon_number "3";
CM025020.1	Genbank	CDS	15485550	15485624	.	+	0	gene_id "G4P62_014348"; transcript_id "gnl|WGS:JAAVVJ|G4P62_T023832"; gbkey "CDS"; gene "prok1"; locus_tag "G4P62_014348"; orig_transcript_id "gnl|WGS:JAAVVJ|G4P62_T023832"; product "prokineticin 1"; protein_id "KAF7209717.1"; exon_number "1";
CM025020.1	Genbank	CDS	15486350	15486475	.	+	0	gene_id "G4P62_014348"; transcript_id "gnl|WGS:JAAVVJ|G4P62_T023832"; gbkey "CDS"; gene "prok1"; locus_tag "G4P62_014348"; orig_transcript_id "gnl|WGS:JAAVVJ|G4P62_T023832"; product "prokineticin 1"; protein_id "KAF7209717.1"; exon_number "2";
CM025020.1	Genbank	CDS	15486825	15486941	.	+	0	gene_id "G4P62_014348"; transcript_id "gnl|WGS:JAAVVJ|G4P62_T023832"; gbkey "CDS"; gene "prok1"; locus_tag "G4P62_014348"; orig_transcript_id "gnl|WGS:JAAVVJ|G4P62_T023832"; product "prokineticin 1"; protein_id "KAF7209717.1"; exon_number "3";
CM025020.1	Genbank	start_codon	15485550	15485552	.	+	0	gene_id "G4P62_014348"; transcript_id "gnl|WGS:JAAVVJ|G4P62_T023832"; gbkey "CDS"; gene "prok1"; locus_tag "G4P62_014348"; orig_transcript_id "gnl|WGS:JAAVVJ|G4P62_T023832"; product "prokineticin 1"; protein_id "KAF7209717.1"; exon_number "1";
CM025020.1	Genbank	stop_codon	15486942	15486944	.	+	0	gene_id "G4P62_014348"; transcript_id "gnl|WGS:JAAVVJ|G4P62_T023832"; gbkey "CDS"; gene "prok1"; locus_tag "G4P62_014348"; orig_transcript_id "gnl|WGS:JAAVVJ|G4P62_T023832"; product "prokineticin 1"; protein_id "KAF7209717.1"; exon_number "3";
CM025020.1	Genbank	gene	15496598	15499270	.	-	.	gene_id "G4P62_014349"; transcript_id ""; description "uncharacterized protein LOC107390810 isoform X1"; gbkey "Gene"; gene_biotype "protein_coding"; locus_tag "G4P62_014349"; note "LOC107390810";
CM025020.1	Genbank	transcript	15496598	15499270	.	-	.	gene_id "G4P62_014349"; transcript_id "gnl|WGS:JAAVVJ|G4P62_T023833"; gbkey "mRNA"; locus_tag "G4P62_014349"; note "transcript variant X1"; orig_protein_id "gnl|WGS:JAAVVJ|G4P62_P023833"; orig_transcript_id "gnl|WGS:JAAVVJ|G4P62_T023833"; product "uncharacterized LOC107390810"; transcript_biotype "mRNA";
CM025020.1	Genbank	exon	15499141	15499270	.	-	.	gene_id "G4P62_014349"; transcript_id "gnl|WGS:JAAVVJ|G4P62_T023833"; locus_tag "G4P62_014349"; note "transcript variant X1"; orig_protein_id "gnl|WGS:JAAVVJ|G4P62_P023833"; orig_transcript_id "gnl|WGS:JAAVVJ|G4P62_T023833"; product "uncharacterized LOC107390810"; transcript_biotype "mRNA"; exon_number "1";
CM025020.1	Genbank	exon	15498757	15499059	.	-	.	gene_id "G4P62_014349"; transcript_id "gnl|WGS:JAAVVJ|G4P62_T023833"; locus_tag "G4P62_014349"; note "transcript variant X1"; orig_protein_id "gnl|WGS:JAAVVJ|G4P62_P023833"; orig_transcript_id "gnl|WGS:JAAVVJ|G4P62_T023833"; product "uncharacterized LOC107390810"; transcript_biotype "mRNA"; exon_number "2";
CM025020.1	Genbank	exon	15498558	15498669	.	-	.	gene_id "G4P62_014349"; transcript_id "gnl|WGS:JAAVVJ|G4P62_T023833"; locus_tag "G4P62_014349"; note "transcript variant X1"; orig_protein_id "gnl|WGS:JAAVVJ|G4P62_P023833"; orig_transcript_id "gnl|WGS:JAAVVJ|G4P62_T023833"; product "uncharacterized LOC107390810"; transcript_biotype "mRNA"; exon_number "3";
CM025020.1	Genbank	exon	15498332	15498450	.	-	.	gene_id "G4P62_014349"; transcript_id "gnl|WGS:JAAVVJ|G4P62_T023833"; locus_tag "G4P62_014349"; note "transcript variant X1"; orig_protein_id "gnl|WGS:JAAVVJ|G4P62_P023833"; orig_transcript_id "gnl|WGS:JAAVVJ|G4P62_T023833"; product "uncharacterized LOC107390810"; transcript_biotype "mRNA"; exon_number "4";
CM025020.1	Genbank	exon	15498175	15498245	.	-	.	gene_id "G4P62_014349"; transcript_id "gnl|WGS:JAAVVJ|G4P62_T023833"; locus_tag "G4P62_014349"; note "transcript variant X1"; orig_protein_id "gnl|WGS:JAAVVJ|G4P62_P023833"; orig_transcript_id "gnl|WGS:JAAVVJ|G4P62_T023833"; product "uncharacterized LOC107390810"; transcript_biotype "mRNA"; exon_number "5";
CM025020.1	Genbank	exon	15496598	15498070	.	-	.	gene_id "G4P62_014349"; transcript_id "gnl|WGS:JAAVVJ|G4P62_T023833"; locus_tag "G4P62_014349"; note "transcript variant X1"; orig_protein_id "gnl|WGS:JAAVVJ|G4P62_P023833"; orig_transcript_id "gnl|WGS:JAAVVJ|G4P62_T023833"; product "uncharacterized LOC107390810"; transcript_biotype "mRNA"; exon_number "6";
CM025020.1	Genbank	CDS	15499141	15499177	.	-	0	gene_id "G4P62_014349"; transcript_id "gnl|WGS:JAAVVJ|G4P62_T023833"; gbkey "CDS"; locus_tag "G4P62_014349"; orig_transcript_id "gnl|WGS:JAAVVJ|G4P62_T023833"; product "transcript variant X1"; protein_id "KAF7209718.1"; exon_number "1";
CM025020.1	Genbank	CDS	15498757	15499059	.	-	2	gene_id "G4P62_014349"; transcript_id "gnl|WGS:JAAVVJ|G4P62_T023833"; gbkey "CDS"; locus_tag "G4P62_014349"; orig_transcript_id "gnl|WGS:JAAVVJ|G4P62_T023833"; product "transcript variant X1"; protein_id "KAF7209718.1"; exon_number "2";
CM025020.1	Genbank	CDS	15498558	15498669	.	-	2	gene_id "G4P62_014349"; transcript_id "gnl|WGS:JAAVVJ|G4P62_T023833"; gbkey "CDS"; locus_tag "G4P62_014349"; orig_transcript_id "gnl|WGS:JAAVVJ|G4P62_T023833"; product "transcript variant X1"; protein_id "KAF7209718.1"; exon_number "3";
CM025020.1	Genbank	CDS	15498332	15498450	.	-	1	gene_id "G4P62_014349"; transcript_id "gnl|WGS:JAAVVJ|G4P62_T023833"; gbkey "CDS"; locus_tag "G4P62_014349"; orig_transcript_id "gnl|WGS:JAAVVJ|G4P62_T023833"; product "transcript variant X1"; protein_id "KAF7209718.1"; exon_number "4";
CM025020.1	Genbank	CDS	15498175	15498245	.	-	2	gene_id "G4P62_014349"; transcript_id "gnl|WGS:JAAVVJ|G4P62_T023833"; gbkey "CDS"; locus_tag "G4P62_014349"; orig_transcript_id "gnl|WGS:JAAVVJ|G4P62_T023833"; product "transcript variant X1"; protein_id "KAF7209718.1"; exon_number "5";
CM025020.1	Genbank	CDS	15497927	15498070	.	-	0	gene_id "G4P62_014349"; transcript_id "gnl|WGS:JAAVVJ|G4P62_T023833"; gbkey "CDS"; locus_tag "G4P62_014349"; orig_transcript_id "gnl|WGS:JAAVVJ|G4P62_T023833"; product "transcript variant X1"; protein_id "KAF7209718.1"; exon_number "6";
CM025020.1	Genbank	start_codon	15499175	15499177	.	-	0	gene_id "G4P62_014349"; transcript_id "gnl|WGS:JAAVVJ|G4P62_T023833"; gbkey "CDS"; locus_tag "G4P62_014349"; orig_transcript_id "gnl|WGS:JAAVVJ|G4P62_T023833"; product "transcript variant X1"; protein_id "KAF7209718.1"; exon_number "1";
CM025020.1	Genbank	stop_codon	15497924	15497926	.	-	0	gene_id "G4P62_014349"; transcript_id "gnl|WGS:JAAVVJ|G4P62_T023833"; gbkey "CDS"; locus_tag "G4P62_014349"; orig_transcript_id "gnl|WGS:JAAVVJ|G4P62_T023833"; product "transcript variant X1"; protein_id "KAF7209718.1"; exon_number "6";
CM025020.1	Genbank	transcript	15496598	15499269	.	-	.	gene_id "G4P62_014349"; transcript_id "gnl|WGS:JAAVVJ|G4P62_T023834"; gbkey "mRNA"; locus_tag "G4P62_014349"; note "transcript variant X2"; orig_protein_id "gnl|WGS:JAAVVJ|G4P62_P023834"; orig_transcript_id "gnl|WGS:JAAVVJ|G4P62_T023834"; product "uncharacterized LOC107390810"; transcript_biotype "mRNA";
CM025020.1	Genbank	exon	15499141	15499269	.	-	.	gene_id "G4P62_014349"; transcript_id "gnl|WGS:JAAVVJ|G4P62_T023834"; locus_tag "G4P62_014349"; note "transcript variant X2"; orig_protein_id "gnl|WGS:JAAVVJ|G4P62_P023834"; orig_transcript_id "gnl|WGS:JAAVVJ|G4P62_T023834"; product "uncharacterized LOC107390810"; transcript_biotype "mRNA"; exon_number "1";
CM025020.1	Genbank	exon	15498757	15499059	.	-	.	gene_id "G4P62_014349"; transcript_id "gnl|WGS:JAAVVJ|G4P62_T023834"; locus_tag "G4P62_014349"; note "transcript variant X2"; orig_protein_id "gnl|WGS:JAAVVJ|G4P62_P023834"; orig_transcript_id "gnl|WGS:JAAVVJ|G4P62_T023834"; product "uncharacterized LOC107390810"; transcript_biotype "mRNA"; exon_number "2";
CM025020.1	Genbank	exon	15498558	15498654	.	-	.	gene_id "G4P62_014349"; transcript_id "gnl|WGS:JAAVVJ|G4P62_T023834"; locus_tag "G4P62_014349"; note "transcript variant X2"; orig_protein_id "gnl|WGS:JAAVVJ|G4P62_P023834"; orig_transcript_id "gnl|WGS:JAAVVJ|G4P62_T023834"; product "uncharacterized LOC107390810"; transcript_biotype "mRNA"; exon_number "3";
CM025020.1	Genbank	exon	15498332	15498450	.	-	.	gene_id "G4P62_014349"; transcript_id "gnl|WGS:JAAVVJ|G4P62_T023834"; locus_tag "G4P62_014349"; note "transcript variant X2"; orig_protein_id "gnl|WGS:JAAVVJ|G4P62_P023834"; orig_transcript_id "gnl|WGS:JAAVVJ|G4P62_T023834"; product "uncharacterized LOC107390810"; transcript_biotype "mRNA"; exon_number "4";
CM025020.1	Genbank	exon	15498175	15498245	.	-	.	gene_id "G4P62_014349"; transcript_id "gnl|WGS:JAAVVJ|G4P62_T023834"; locus_tag "G4P62_014349"; note "transcript variant X2"; orig_protein_id "gnl|WGS:JAAVVJ|G4P62_P023834"; orig_transcript_id "gnl|WGS:JAAVVJ|G4P62_T023834"; product "uncharacterized LOC107390810"; transcript_biotype "mRNA"; exon_number "5";
CM025020.1	Genbank	exon	15496598	15498070	.	-	.	gene_id "G4P62_014349"; transcript_id "gnl|WGS:JAAVVJ|G4P62_T023834"; locus_tag "G4P62_014349"; note "transcript variant X2"; orig_protein_id "gnl|WGS:JAAVVJ|G4P62_P023834"; orig_transcript_id "gnl|WGS:JAAVVJ|G4P62_T023834"; product "uncharacterized LOC107390810"; transcript_biotype "mRNA"; exon_number "6";
CM025020.1	Genbank	CDS	15499141	15499177	.	-	0	gene_id "G4P62_014349"; transcript_id "gnl|WGS:JAAVVJ|G4P62_T023834"; gbkey "CDS"; locus_tag "G4P62_014349"; orig_transcript_id "gnl|WGS:JAAVVJ|G4P62_T023834"; product "transcript variant X2"; protein_id "KAF7209719.1"; exon_number "1";
CM025020.1	Genbank	CDS	15498757	15499059	.	-	2	gene_id "G4P62_014349"; transcript_id "gnl|WGS:JAAVVJ|G4P62_T023834"; gbkey "CDS"; locus_tag "G4P62_014349"; orig_transcript_id "gnl|WGS:JAAVVJ|G4P62_T023834"; product "transcript variant X2"; protein_id "KAF7209719.1"; exon_number "2";
CM025020.1	Genbank	CDS	15498558	15498654	.	-	2	gene_id "G4P62_014349"; transcript_id "gnl|WGS:JAAVVJ|G4P62_T023834"; gbkey "CDS"; locus_tag "G4P62_014349"; orig_transcript_id "gnl|WGS:JAAVVJ|G4P62_T023834"; product "transcript variant X2"; protein_id "KAF7209719.1"; exon_number "3";
CM025020.1	Genbank	CDS	15498332	15498450	.	-	1	gene_id "G4P62_014349"; transcript_id "gnl|WGS:JAAVVJ|G4P62_T023834"; gbkey "CDS"; locus_tag "G4P62_014349"; orig_transcript_id "gnl|WGS:JAAVVJ|G4P62_T023834"; product "transcript variant X2"; protein_id "KAF7209719.1"; exon_number "4";
CM025020.1	Genbank	CDS	15498175	15498245	.	-	2	gene_id "G4P62_014349"; transcript_id "gnl|WGS:JAAVVJ|G4P62_T023834"; gbkey "CDS"; locus_tag "G4P62_014349"; orig_transcript_id "gnl|WGS:JAAVVJ|G4P62_T023834"; product "transcript variant X2"; protein_id "KAF7209719.1"; exon_number "5";
CM025020.1	Genbank	CDS	15497927	15498070	.	-	0	gene_id "G4P62_014349"; transcript_id "gnl|WGS:JAAVVJ|G4P62_T023834"; gbkey "CDS"; locus_tag "G4P62_014349"; orig_transcript_id "gnl|WGS:JAAVVJ|G4P62_T023834"; product "transcript variant X2"; protein_id "KAF7209719.1"; exon_number "6";
CM025020.1	Genbank	start_codon	15499175	15499177	.	-	0	gene_id "G4P62_014349"; transcript_id "gnl|WGS:JAAVVJ|G4P62_T023834"; gbkey "CDS"; locus_tag "G4P62_014349"; orig_transcript_id "gnl|WGS:JAAVVJ|G4P62_T023834"; product "transcript variant X2"; protein_id "KAF7209719.1"; exon_number "1";
CM025020.1	Genbank	stop_codon	15497924	15497926	.	-	0	gene_id "G4P62_014349"; transcript_id "gnl|WGS:JAAVVJ|G4P62_T023834"; gbkey "CDS"; locus_tag "G4P62_014349"; orig_transcript_id "gnl|WGS:JAAVVJ|G4P62_T023834"; product "transcript variant X2"; protein_id "KAF7209719.1"; exon_number "6";
CM025020.1	Genbank	gene	15514160	15518156	.	-	.	gene_id "G4P62_014350"; transcript_id ""; description "matrix metalloproteinase-9"; gbkey "Gene"; gene "mmp9"; gene_biotype "protein_coding"; locus_tag "G4P62_014350";
CM025020.1	Genbank	transcript	15514160	15518156	.	-	.	gene_id "G4P62_014350"; transcript_id "gnl|WGS:JAAVVJ|G4P62_T023835"; gbkey "mRNA"; gene "mmp9"; locus_tag "G4P62_014350"; orig_protein_id "gnl|WGS:JAAVVJ|G4P62_P023835"; orig_transcript_id "gnl|WGS:JAAVVJ|G4P62_T023835"; product "matrix metallopeptidase 9"; transcript_biotype "mRNA";
CM025020.1	Genbank	exon	15517871	15518156	.	-	.	gene_id "G4P62_014350"; transcript_id "gnl|WGS:JAAVVJ|G4P62_T023835"; gene "mmp9"; locus_tag "G4P62_014350"; orig_protein_id "gnl|WGS:JAAVVJ|G4P62_P023835"; orig_transcript_id "gnl|WGS:JAAVVJ|G4P62_T023835"; product "matrix metallopeptidase 9"; transcript_biotype "mRNA"; exon_number "1";
CM025020.1	Genbank	exon	15517392	15517630	.	-	.	gene_id "G4P62_014350"; transcript_id "gnl|WGS:JAAVVJ|G4P62_T023835"; gene "mmp9"; locus_tag "G4P62_014350"; orig_protein_id "gnl|WGS:JAAVVJ|G4P62_P023835"; orig_transcript_id "gnl|WGS:JAAVVJ|G4P62_T023835"; product "matrix metallopeptidase 9"; transcript_biotype "mRNA"; exon_number "2";
CM025020.1	Genbank	exon	15517161	15517309	.	-	.	gene_id "G4P62_014350"; transcript_id "gnl|WGS:JAAVVJ|G4P62_T023835"; gene "mmp9"; locus_tag "G4P62_014350"; orig_protein_id "gnl|WGS:JAAVVJ|G4P62_P023835"; orig_transcript_id "gnl|WGS:JAAVVJ|G4P62_T023835"; product "matrix metallopeptidase 9"; transcript_biotype "mRNA"; exon_number "3";
CM025020.1	Genbank	exon	15516957	15517085	.	-	.	gene_id "G4P62_014350"; transcript_id "gnl|WGS:JAAVVJ|G4P62_T023835"; gene "mmp9"; locus_tag "G4P62_014350"; orig_protein_id "gnl|WGS:JAAVVJ|G4P62_P023835"; orig_transcript_id "gnl|WGS:JAAVVJ|G4P62_T023835"; product "matrix metallopeptidase 9"; transcript_biotype "mRNA"; exon_number "4";
CM025020.1	Genbank	exon	15516691	15516864	.	-	.	gene_id "G4P62_014350"; transcript_id "gnl|WGS:JAAVVJ|G4P62_T023835"; gene "mmp9"; locus_tag "G4P62_014350"; orig_protein_id "gnl|WGS:JAAVVJ|G4P62_P023835"; orig_transcript_id "gnl|WGS:JAAVVJ|G4P62_T023835"; product "matrix metallopeptidase 9"; transcript_biotype "mRNA"; exon_number "5";
CM025020.1	Genbank	exon	15516418	15516591	.	-	.	gene_id "G4P62_014350"; transcript_id "gnl|WGS:JAAVVJ|G4P62_T023835"; gene "mmp9"; locus_tag "G4P62_014350"; orig_protein_id "gnl|WGS:JAAVVJ|G4P62_P023835"; orig_transcript_id "gnl|WGS:JAAVVJ|G4P62_T023835"; product "matrix metallopeptidase 9"; transcript_biotype "mRNA"; exon_number "6";
CM025020.1	Genbank	exon	15516139	15516312	.	-	.	gene_id "G4P62_014350"; transcript_id "gnl|WGS:JAAVVJ|G4P62_T023835"; gene "mmp9"; locus_tag "G4P62_014350"; orig_protein_id "gnl|WGS:JAAVVJ|G4P62_P023835"; orig_transcript_id "gnl|WGS:JAAVVJ|G4P62_T023835"; product "matrix metallopeptidase 9"; transcript_biotype "mRNA"; exon_number "7";
CM025020.1	Genbank	exon	15515901	15516056	.	-	.	gene_id "G4P62_014350"; transcript_id "gnl|WGS:JAAVVJ|G4P62_T023835"; gene "mmp9"; locus_tag "G4P62_014350"; orig_protein_id "gnl|WGS:JAAVVJ|G4P62_P023835"; orig_transcript_id "gnl|WGS:JAAVVJ|G4P62_T023835"; product "matrix metallopeptidase 9"; transcript_biotype "mRNA"; exon_number "8";
CM025020.1	Genbank	exon	15515625	15515814	.	-	.	gene_id "G4P62_014350"; transcript_id "gnl|WGS:JAAVVJ|G4P62_T023835"; gene "mmp9"; locus_tag "G4P62_014350"; orig_protein_id "gnl|WGS:JAAVVJ|G4P62_P023835"; orig_transcript_id "gnl|WGS:JAAVVJ|G4P62_T023835"; product "matrix metallopeptidase 9"; transcript_biotype "mRNA"; exon_number "9";
CM025020.1	Genbank	exon	15515397	15515536	.	-	.	gene_id "G4P62_014350"; transcript_id "gnl|WGS:JAAVVJ|G4P62_T023835"; gene "mmp9"; locus_tag "G4P62_014350"; orig_protein_id "gnl|WGS:JAAVVJ|G4P62_P023835"; orig_transcript_id "gnl|WGS:JAAVVJ|G4P62_T023835"; product "matrix metallopeptidase 9"; transcript_biotype "mRNA"; exon_number "10";
CM025020.1	Genbank	exon	15515165	15515315	.	-	.	gene_id "G4P62_014350"; transcript_id "gnl|WGS:JAAVVJ|G4P62_T023835"; gene "mmp9"; locus_tag "G4P62_014350"; orig_protein_id "gnl|WGS:JAAVVJ|G4P62_P023835"; orig_transcript_id "gnl|WGS:JAAVVJ|G4P62_T023835"; product "matrix metallopeptidase 9"; transcript_biotype "mRNA"; exon_number "11";
CM025020.1	Genbank	exon	15514934	15515037	.	-	.	gene_id "G4P62_014350"; transcript_id "gnl|WGS:JAAVVJ|G4P62_T023835"; gene "mmp9"; locus_tag "G4P62_014350"; orig_protein_id "gnl|WGS:JAAVVJ|G4P62_P023835"; orig_transcript_id "gnl|WGS:JAAVVJ|G4P62_T023835"; product "matrix metallopeptidase 9"; transcript_biotype "mRNA"; exon_number "12";
CM025020.1	Genbank	exon	15514160	15514847	.	-	.	gene_id "G4P62_014350"; transcript_id "gnl|WGS:JAAVVJ|G4P62_T023835"; gene "mmp9"; locus_tag "G4P62_014350"; orig_protein_id "gnl|WGS:JAAVVJ|G4P62_P023835"; orig_transcript_id "gnl|WGS:JAAVVJ|G4P62_T023835"; product "matrix metallopeptidase 9"; transcript_biotype "mRNA"; exon_number "13";
CM025020.1	Genbank	CDS	15517871	15518008	.	-	0	gene_id "G4P62_014350"; transcript_id "gnl|WGS:JAAVVJ|G4P62_T023835"; gbkey "CDS"; gene "mmp9"; locus_tag "G4P62_014350"; orig_transcript_id "gnl|WGS:JAAVVJ|G4P62_T023835"; product "matrix metallopeptidase 9"; protein_id "KAF7209720.1"; exon_number "1";
CM025020.1	Genbank	CDS	15517392	15517630	.	-	0	gene_id "G4P62_014350"; transcript_id "gnl|WGS:JAAVVJ|G4P62_T023835"; gbkey "CDS"; gene "mmp9"; locus_tag "G4P62_014350"; orig_transcript_id "gnl|WGS:JAAVVJ|G4P62_T023835"; product "matrix metallopeptidase 9"; protein_id "KAF7209720.1"; exon_number "2";
CM025020.1	Genbank	CDS	15517161	15517309	.	-	1	gene_id "G4P62_014350"; transcript_id "gnl|WGS:JAAVVJ|G4P62_T023835"; gbkey "CDS"; gene "mmp9"; locus_tag "G4P62_014350"; orig_transcript_id "gnl|WGS:JAAVVJ|G4P62_T023835"; product "matrix metallopeptidase 9"; protein_id "KAF7209720.1"; exon_number "3";
CM025020.1	Genbank	CDS	15516957	15517085	.	-	2	gene_id "G4P62_014350"; transcript_id "gnl|WGS:JAAVVJ|G4P62_T023835"; gbkey "CDS"; gene "mmp9"; locus_tag "G4P62_014350"; orig_transcript_id "gnl|WGS:JAAVVJ|G4P62_T023835"; product "matrix metallopeptidase 9"; protein_id "KAF7209720.1"; exon_number "4";
CM025020.1	Genbank	CDS	15516691	15516864	.	-	2	gene_id "G4P62_014350"; transcript_id "gnl|WGS:JAAVVJ|G4P62_T023835"; gbkey "CDS"; gene "mmp9"; locus_tag "G4P62_014350"; orig_transcript_id "gnl|WGS:JAAVVJ|G4P62_T023835"; product "matrix metallopeptidase 9"; protein_id "KAF7209720.1"; exon_number "5";
CM025020.1	Genbank	CDS	15516418	15516591	.	-	2	gene_id "G4P62_014350"; transcript_id "gnl|WGS:JAAVVJ|G4P62_T023835"; gbkey "CDS"; gene "mmp9"; locus_tag "G4P62_014350"; orig_transcript_id "gnl|WGS:JAAVVJ|G4P62_T023835"; product "matrix metallopeptidase 9"; protein_id "KAF7209720.1"; exon_number "6";
CM025020.1	Genbank	CDS	15516139	15516312	.	-	2	gene_id "G4P62_014350"; transcript_id "gnl|WGS:JAAVVJ|G4P62_T023835"; gbkey "CDS"; gene "mmp9"; locus_tag "G4P62_014350"; orig_transcript_id "gnl|WGS:JAAVVJ|G4P62_T023835"; product "matrix metallopeptidase 9"; protein_id "KAF7209720.1"; exon_number "7";
CM025020.1	Genbank	CDS	15515901	15516056	.	-	2	gene_id "G4P62_014350"; transcript_id "gnl|WGS:JAAVVJ|G4P62_T023835"; gbkey "CDS"; gene "mmp9"; locus_tag "G4P62_014350"; orig_transcript_id "gnl|WGS:JAAVVJ|G4P62_T023835"; product "matrix metallopeptidase 9"; protein_id "KAF7209720.1"; exon_number "8";
CM025020.1	Genbank	CDS	15515625	15515814	.	-	2	gene_id "G4P62_014350"; transcript_id "gnl|WGS:JAAVVJ|G4P62_T023835"; gbkey "CDS"; gene "mmp9"; locus_tag "G4P62_014350"; orig_transcript_id "gnl|WGS:JAAVVJ|G4P62_T023835"; product "matrix metallopeptidase 9"; protein_id "KAF7209720.1"; exon_number "9";
CM025020.1	Genbank	CDS	15515397	15515536	.	-	1	gene_id "G4P62_014350"; transcript_id "gnl|WGS:JAAVVJ|G4P62_T023835"; gbkey "CDS"; gene "mmp9"; locus_tag "G4P62_014350"; orig_transcript_id "gnl|WGS:JAAVVJ|G4P62_T023835"; product "matrix metallopeptidase 9"; protein_id "KAF7209720.1"; exon_number "10";
CM025020.1	Genbank	CDS	15515165	15515315	.	-	2	gene_id "G4P62_014350"; transcript_id "gnl|WGS:JAAVVJ|G4P62_T023835"; gbkey "CDS"; gene "mmp9"; locus_tag "G4P62_014350"; orig_transcript_id "gnl|WGS:JAAVVJ|G4P62_T023835"; product "matrix metallopeptidase 9"; protein_id "KAF7209720.1"; exon_number "11";
CM025020.1	Genbank	CDS	15514934	15515037	.	-	1	gene_id "G4P62_014350"; transcript_id "gnl|WGS:JAAVVJ|G4P62_T023835"; gbkey "CDS"; gene "mmp9"; locus_tag "G4P62_014350"; orig_transcript_id "gnl|WGS:JAAVVJ|G4P62_T023835"; product "matrix metallopeptidase 9"; protein_id "KAF7209720.1"; exon_number "12";
CM025020.1	Genbank	CDS	15514726	15514847	.	-	2	gene_id "G4P62_014350"; transcript_id "gnl|WGS:JAAVVJ|G4P62_T023835"; gbkey "CDS"; gene "mmp9"; locus_tag "G4P62_014350"; orig_transcript_id "gnl|WGS:JAAVVJ|G4P62_T023835"; product "matrix metallopeptidase 9"; protein_id "KAF7209720.1"; exon_number "13";
CM025020.1	Genbank	start_codon	15518006	15518008	.	-	0	gene_id "G4P62_014350"; transcript_id "gnl|WGS:JAAVVJ|G4P62_T023835"; gbkey "CDS"; gene "mmp9"; locus_tag "G4P62_014350"; orig_transcript_id "gnl|WGS:JAAVVJ|G4P62_T023835"; product "matrix metallopeptidase 9"; protein_id "KAF7209720.1"; exon_number "1";
CM025020.1	Genbank	stop_codon	15514723	15514725	.	-	0	gene_id "G4P62_014350"; transcript_id "gnl|WGS:JAAVVJ|G4P62_T023835"; gbkey "CDS"; gene "mmp9"; locus_tag "G4P62_014350"; orig_transcript_id "gnl|WGS:JAAVVJ|G4P62_T023835"; product "matrix metallopeptidase 9"; protein_id "KAF7209720.1"; exon_number "13";
CM025020.1	Genbank	gene	15536979	15542353	.	-	.	gene_id "G4P62_014351"; transcript_id ""; description "adenosine receptor A1-like"; gbkey "Gene"; gene_biotype "protein_coding"; locus_tag "G4P62_014351"; note "LOC107390814";
CM025020.1	Genbank	transcript	15536979	15542353	.	-	.	gene_id "G4P62_014351"; transcript_id "gnl|WGS:JAAVVJ|G4P62_T023836"; gbkey "mRNA"; locus_tag "G4P62_014351"; orig_protein_id "gnl|WGS:JAAVVJ|G4P62_P023836"; orig_transcript_id "gnl|WGS:JAAVVJ|G4P62_T023836"; product "adenosine receptor A1-like"; transcript_biotype "mRNA";
CM025020.1	Genbank	exon	15541075	15542353	.	-	.	gene_id "G4P62_014351"; transcript_id "gnl|WGS:JAAVVJ|G4P62_T023836"; locus_tag "G4P62_014351"; orig_protein_id "gnl|WGS:JAAVVJ|G4P62_P023836"; orig_transcript_id "gnl|WGS:JAAVVJ|G4P62_T023836"; product "adenosine receptor A1-like"; transcript_biotype "mRNA"; exon_number "1";
CM025020.1	Genbank	exon	15536979	15539273	.	-	.	gene_id "G4P62_014351"; transcript_id "gnl|WGS:JAAVVJ|G4P62_T023836"; locus_tag "G4P62_014351"; orig_protein_id "gnl|WGS:JAAVVJ|G4P62_P023836"; orig_transcript_id "gnl|WGS:JAAVVJ|G4P62_T023836"; product "adenosine receptor A1-like"; transcript_biotype "mRNA"; exon_number "2";
CM025020.1	Genbank	CDS	15541075	15541400	.	-	0	gene_id "G4P62_014351"; transcript_id "gnl|WGS:JAAVVJ|G4P62_T023836"; gbkey "CDS"; locus_tag "G4P62_014351"; orig_transcript_id "gnl|WGS:JAAVVJ|G4P62_T023836"; product "adenosine receptor A1-like"; protein_id "KAF7209721.1"; exon_number "1";
CM025020.1	Genbank	CDS	15538478	15539273	.	-	1	gene_id "G4P62_014351"; transcript_id "gnl|WGS:JAAVVJ|G4P62_T023836"; gbkey "CDS"; locus_tag "G4P62_014351"; orig_transcript_id "gnl|WGS:JAAVVJ|G4P62_T023836"; product "adenosine receptor A1-like"; protein_id "KAF7209721.1"; exon_number "2";
CM025020.1	Genbank	start_codon	15541398	15541400	.	-	0	gene_id "G4P62_014351"; transcript_id "gnl|WGS:JAAVVJ|G4P62_T023836"; gbkey "CDS"; locus_tag "G4P62_014351"; orig_transcript_id "gnl|WGS:JAAVVJ|G4P62_T023836"; product "adenosine receptor A1-like"; protein_id "KAF7209721.1"; exon_number "1";
CM025020.1	Genbank	stop_codon	15538475	15538477	.	-	0	gene_id "G4P62_014351"; transcript_id "gnl|WGS:JAAVVJ|G4P62_T023836"; gbkey "CDS"; locus_tag "G4P62_014351"; orig_transcript_id "gnl|WGS:JAAVVJ|G4P62_T023836"; product "adenosine receptor A1-like"; protein_id "KAF7209721.1"; exon_number "2";
CM025020.1	Genbank	gene	15593816	15598807	.	+	.	gene_id "G4P62_014352"; transcript_id ""; description "5' exonuclease Apollo"; gbkey "Gene"; gene "dclre1b"; gene_biotype "protein_coding"; locus_tag "G4P62_014352";
CM025020.1	Genbank	transcript	15593816	15598807	.	+	.	gene_id "G4P62_014352"; transcript_id "gnl|WGS:JAAVVJ|G4P62_T023837"; gbkey "mRNA"; gene "dclre1b"; locus_tag "G4P62_014352"; orig_protein_id "gnl|WGS:JAAVVJ|G4P62_P023837"; orig_transcript_id "gnl|WGS:JAAVVJ|G4P62_T023837"; product "DNA cross-link repair 1B"; transcript_biotype "mRNA";
CM025020.1	Genbank	exon	15593816	15594327	.	+	.	gene_id "G4P62_014352"; transcript_id "gnl|WGS:JAAVVJ|G4P62_T023837"; gene "dclre1b"; locus_tag "G4P62_014352"; orig_protein_id "gnl|WGS:JAAVVJ|G4P62_P023837"; orig_transcript_id "gnl|WGS:JAAVVJ|G4P62_T023837"; product "DNA cross-link repair 1B"; transcript_biotype "mRNA"; exon_number "1";
CM025020.1	Genbank	exon	15594995	15595160	.	+	.	gene_id "G4P62_014352"; transcript_id "gnl|WGS:JAAVVJ|G4P62_T023837"; gene "dclre1b"; locus_tag "G4P62_014352"; orig_protein_id "gnl|WGS:JAAVVJ|G4P62_P023837"; orig_transcript_id "gnl|WGS:JAAVVJ|G4P62_T023837"; product "DNA cross-link repair 1B"; transcript_biotype "mRNA"; exon_number "2";
CM025020.1	Genbank	exon	15595272	15595454	.	+	.	gene_id "G4P62_014352"; transcript_id "gnl|WGS:JAAVVJ|G4P62_T023837"; gene "dclre1b"; locus_tag "G4P62_014352"; orig_protein_id "gnl|WGS:JAAVVJ|G4P62_P023837"; orig_transcript_id "gnl|WGS:JAAVVJ|G4P62_T023837"; product "DNA cross-link repair 1B"; transcript_biotype "mRNA"; exon_number "3";
CM025020.1	Genbank	exon	15595623	15598807	.	+	.	gene_id "G4P62_014352"; transcript_id "gnl|WGS:JAAVVJ|G4P62_T023837"; gene "dclre1b"; locus_tag "G4P62_014352"; orig_protein_id "gnl|WGS:JAAVVJ|G4P62_P023837"; orig_transcript_id "gnl|WGS:JAAVVJ|G4P62_T023837"; product "DNA cross-link repair 1B"; transcript_biotype "mRNA"; exon_number "4";
CM025020.1	Genbank	CDS	15594130	15594327	.	+	0	gene_id "G4P62_014352"; transcript_id "gnl|WGS:JAAVVJ|G4P62_T023837"; gbkey "CDS"; gene "dclre1b"; locus_tag "G4P62_014352"; orig_transcript_id "gnl|WGS:JAAVVJ|G4P62_T023837"; product "DNA cross-link repair 1B"; protein_id "KAF7209722.1"; exon_number "1";
CM025020.1	Genbank	CDS	15594995	15595160	.	+	0	gene_id "G4P62_014352"; transcript_id "gnl|WGS:JAAVVJ|G4P62_T023837"; gbkey "CDS"; gene "dclre1b"; locus_tag "G4P62_014352"; orig_transcript_id "gnl|WGS:JAAVVJ|G4P62_T023837"; product "DNA cross-link repair 1B"; protein_id "KAF7209722.1"; exon_number "2";
CM025020.1	Genbank	CDS	15595272	15595454	.	+	2	gene_id "G4P62_014352"; transcript_id "gnl|WGS:JAAVVJ|G4P62_T023837"; gbkey "CDS"; gene "dclre1b"; locus_tag "G4P62_014352"; orig_transcript_id "gnl|WGS:JAAVVJ|G4P62_T023837"; product "DNA cross-link repair 1B"; protein_id "KAF7209722.1"; exon_number "3";
CM025020.1	Genbank	CDS	15595623	15596641	.	+	2	gene_id "G4P62_014352"; transcript_id "gnl|WGS:JAAVVJ|G4P62_T023837"; gbkey "CDS"; gene "dclre1b"; locus_tag "G4P62_014352"; orig_transcript_id "gnl|WGS:JAAVVJ|G4P62_T023837"; product "DNA cross-link repair 1B"; protein_id "KAF7209722.1"; exon_number "4";
CM025020.1	Genbank	start_codon	15594130	15594132	.	+	0	gene_id "G4P62_014352"; transcript_id "gnl|WGS:JAAVVJ|G4P62_T023837"; gbkey "CDS"; gene "dclre1b"; locus_tag "G4P62_014352"; orig_transcript_id "gnl|WGS:JAAVVJ|G4P62_T023837"; product "DNA cross-link repair 1B"; protein_id "KAF7209722.1"; exon_number "1";
CM025020.1	Genbank	stop_codon	15596642	15596644	.	+	0	gene_id "G4P62_014352"; transcript_id "gnl|WGS:JAAVVJ|G4P62_T023837"; gbkey "CDS"; gene "dclre1b"; locus_tag "G4P62_014352"; orig_transcript_id "gnl|WGS:JAAVVJ|G4P62_T023837"; product "DNA cross-link repair 1B"; protein_id "KAF7209722.1"; exon_number "4";
CM025020.1	Genbank	gene	15611716	15714883	.	-	.	gene_id "G4P62_014353"; transcript_id ""; description "copine-5-like isoform X2"; gbkey "Gene"; gene_biotype "protein_coding"; locus_tag "G4P62_014353"; note "LOC107390816";
CM025020.1	Genbank	transcript	15611716	15714883	.	-	.	gene_id "G4P62_014353"; transcript_id "gnl|WGS:JAAVVJ|G4P62_T023838"; gbkey "mRNA"; locus_tag "G4P62_014353"; note "transcript variant X1"; orig_protein_id "gnl|WGS:JAAVVJ|G4P62_P023838"; orig_transcript_id "gnl|WGS:JAAVVJ|G4P62_T023838"; product "copine-5-like"; transcript_biotype "mRNA";
CM025020.1	Genbank	exon	15714262	15714883	.	-	.	gene_id "G4P62_014353"; transcript_id "gnl|WGS:JAAVVJ|G4P62_T023838"; locus_tag "G4P62_014353"; note "transcript variant X1"; orig_protein_id "gnl|WGS:JAAVVJ|G4P62_P023838"; orig_transcript_id "gnl|WGS:JAAVVJ|G4P62_T023838"; product "copine-5-like"; transcript_biotype "mRNA"; exon_number "1";
CM025020.1	Genbank	exon	15700068	15700108	.	-	.	gene_id "G4P62_014353"; transcript_id "gnl|WGS:JAAVVJ|G4P62_T023838"; locus_tag "G4P62_014353"; note "transcript variant X1"; orig_protein_id "gnl|WGS:JAAVVJ|G4P62_P023838"; orig_transcript_id "gnl|WGS:JAAVVJ|G4P62_T023838"; product "copine-5-like"; transcript_biotype "mRNA"; exon_number "2";
CM025020.1	Genbank	exon	15699231	15699277	.	-	.	gene_id "G4P62_014353"; transcript_id "gnl|WGS:JAAVVJ|G4P62_T023838"; locus_tag "G4P62_014353"; note "transcript variant X1"; orig_protein_id "gnl|WGS:JAAVVJ|G4P62_P023838"; orig_transcript_id "gnl|WGS:JAAVVJ|G4P62_T023838"; product "copine-5-like"; transcript_biotype "mRNA"; exon_number "3";
CM025020.1	Genbank	exon	15683928	15684031	.	-	.	gene_id "G4P62_014353"; transcript_id "gnl|WGS:JAAVVJ|G4P62_T023838"; locus_tag "G4P62_014353"; note "transcript variant X1"; orig_protein_id "gnl|WGS:JAAVVJ|G4P62_P023838"; orig_transcript_id "gnl|WGS:JAAVVJ|G4P62_T023838"; product "copine-5-like"; transcript_biotype "mRNA"; exon_number "4";
CM025020.1	Genbank	exon	15682857	15682896	.	-	.	gene_id "G4P62_014353"; transcript_id "gnl|WGS:JAAVVJ|G4P62_T023838"; locus_tag "G4P62_014353"; note "transcript variant X1"; orig_protein_id "gnl|WGS:JAAVVJ|G4P62_P023838"; orig_transcript_id "gnl|WGS:JAAVVJ|G4P62_T023838"; product "copine-5-like"; transcript_biotype "mRNA"; exon_number "5";
CM025020.1	Genbank	exon	15681806	15681897	.	-	.	gene_id "G4P62_014353"; transcript_id "gnl|WGS:JAAVVJ|G4P62_T023838"; locus_tag "G4P62_014353"; note "transcript variant X1"; orig_protein_id "gnl|WGS:JAAVVJ|G4P62_P023838"; orig_transcript_id "gnl|WGS:JAAVVJ|G4P62_T023838"; product "copine-5-like"; transcript_biotype "mRNA"; exon_number "6";
CM025020.1	Genbank	exon	15666422	15666485	.	-	.	gene_id "G4P62_014353"; transcript_id "gnl|WGS:JAAVVJ|G4P62_T023838"; locus_tag "G4P62_014353"; note "transcript variant X1"; orig_protein_id "gnl|WGS:JAAVVJ|G4P62_P023838"; orig_transcript_id "gnl|WGS:JAAVVJ|G4P62_T023838"; product "copine-5-like"; transcript_biotype "mRNA"; exon_number "7";
CM025020.1	Genbank	exon	15662941	15663044	.	-	.	gene_id "G4P62_014353"; transcript_id "gnl|WGS:JAAVVJ|G4P62_T023838"; locus_tag "G4P62_014353"; note "transcript variant X1"; orig_protein_id "gnl|WGS:JAAVVJ|G4P62_P023838"; orig_transcript_id "gnl|WGS:JAAVVJ|G4P62_T023838"; product "copine-5-like"; transcript_biotype "mRNA"; exon_number "8";
CM025020.1	Genbank	exon	15662629	15662733	.	-	.	gene_id "G4P62_014353"; transcript_id "gnl|WGS:JAAVVJ|G4P62_T023838"; locus_tag "G4P62_014353"; note "transcript variant X1"; orig_protein_id "gnl|WGS:JAAVVJ|G4P62_P023838"; orig_transcript_id "gnl|WGS:JAAVVJ|G4P62_T023838"; product "copine-5-like"; transcript_biotype "mRNA"; exon_number "9";
CM025020.1	Genbank	exon	15659640	15659681	.	-	.	gene_id "G4P62_014353"; transcript_id "gnl|WGS:JAAVVJ|G4P62_T023838"; locus_tag "G4P62_014353"; note "transcript variant X1"; orig_protein_id "gnl|WGS:JAAVVJ|G4P62_P023838"; orig_transcript_id "gnl|WGS:JAAVVJ|G4P62_T023838"; product "copine-5-like"; transcript_biotype "mRNA"; exon_number "10";
CM025020.1	Genbank	exon	15659355	15659430	.	-	.	gene_id "G4P62_014353"; transcript_id "gnl|WGS:JAAVVJ|G4P62_T023838"; locus_tag "G4P62_014353"; note "transcript variant X1"; orig_protein_id "gnl|WGS:JAAVVJ|G4P62_P023838"; orig_transcript_id "gnl|WGS:JAAVVJ|G4P62_T023838"; product "copine-5-like"; transcript_biotype "mRNA"; exon_number "11";
CM025020.1	Genbank	exon	15657709	15657762	.	-	.	gene_id "G4P62_014353"; transcript_id "gnl|WGS:JAAVVJ|G4P62_T023838"; locus_tag "G4P62_014353"; note "transcript variant X1"; orig_protein_id "gnl|WGS:JAAVVJ|G4P62_P023838"; orig_transcript_id "gnl|WGS:JAAVVJ|G4P62_T023838"; product "copine-5-like"; transcript_biotype "mRNA"; exon_number "12";
CM025020.1	Genbank	exon	15657239	15657300	.	-	.	gene_id "G4P62_014353"; transcript_id "gnl|WGS:JAAVVJ|G4P62_T023838"; locus_tag "G4P62_014353"; note "transcript variant X1"; orig_protein_id "gnl|WGS:JAAVVJ|G4P62_P023838"; orig_transcript_id "gnl|WGS:JAAVVJ|G4P62_T023838"; product "copine-5-like"; transcript_biotype "mRNA"; exon_number "13";
CM025020.1	Genbank	exon	15638001	15638047	.	-	.	gene_id "G4P62_014353"; transcript_id "gnl|WGS:JAAVVJ|G4P62_T023838"; locus_tag "G4P62_014353"; note "transcript variant X1"; orig_protein_id "gnl|WGS:JAAVVJ|G4P62_P023838"; orig_transcript_id "gnl|WGS:JAAVVJ|G4P62_T023838"; product "copine-5-like"; transcript_biotype "mRNA"; exon_number "14";
CM025020.1	Genbank	exon	15635286	15635467	.	-	.	gene_id "G4P62_014353"; transcript_id "gnl|WGS:JAAVVJ|G4P62_T023838"; locus_tag "G4P62_014353"; note "transcript variant X1"; orig_protein_id "gnl|WGS:JAAVVJ|G4P62_P023838"; orig_transcript_id "gnl|WGS:JAAVVJ|G4P62_T023838"; product "copine-5-like"; transcript_biotype "mRNA"; exon_number "15";
CM025020.1	Genbank	exon	15632480	15632607	.	-	.	gene_id "G4P62_014353"; transcript_id "gnl|WGS:JAAVVJ|G4P62_T023838"; locus_tag "G4P62_014353"; note "transcript variant X1"; orig_protein_id "gnl|WGS:JAAVVJ|G4P62_P023838"; orig_transcript_id "gnl|WGS:JAAVVJ|G4P62_T023838"; product "copine-5-like"; transcript_biotype "mRNA"; exon_number "16";
CM025020.1	Genbank	exon	15624116	15624218	.	-	.	gene_id "G4P62_014353"; transcript_id "gnl|WGS:JAAVVJ|G4P62_T023838"; locus_tag "G4P62_014353"; note "transcript variant X1"; orig_protein_id "gnl|WGS:JAAVVJ|G4P62_P023838"; orig_transcript_id "gnl|WGS:JAAVVJ|G4P62_T023838"; product "copine-5-like"; transcript_biotype "mRNA"; exon_number "17";
CM025020.1	Genbank	exon	15617427	15617484	.	-	.	gene_id "G4P62_014353"; transcript_id "gnl|WGS:JAAVVJ|G4P62_T023838"; locus_tag "G4P62_014353"; note "transcript variant X1"; orig_protein_id "gnl|WGS:JAAVVJ|G4P62_P023838"; orig_transcript_id "gnl|WGS:JAAVVJ|G4P62_T023838"; product "copine-5-like"; transcript_biotype "mRNA"; exon_number "18";
CM025020.1	Genbank	exon	15617223	15617296	.	-	.	gene_id "G4P62_014353"; transcript_id "gnl|WGS:JAAVVJ|G4P62_T023838"; locus_tag "G4P62_014353"; note "transcript variant X1"; orig_protein_id "gnl|WGS:JAAVVJ|G4P62_P023838"; orig_transcript_id "gnl|WGS:JAAVVJ|G4P62_T023838"; product "copine-5-like"; transcript_biotype "mRNA"; exon_number "19";
CM025020.1	Genbank	exon	15611716	15615916	.	-	.	gene_id "G4P62_014353"; transcript_id "gnl|WGS:JAAVVJ|G4P62_T023838"; locus_tag "G4P62_014353"; note "transcript variant X1"; orig_protein_id "gnl|WGS:JAAVVJ|G4P62_P023838"; orig_transcript_id "gnl|WGS:JAAVVJ|G4P62_T023838"; product "copine-5-like"; transcript_biotype "mRNA"; exon_number "20";
CM025020.1	Genbank	CDS	15714262	15714371	.	-	0	gene_id "G4P62_014353"; transcript_id "gnl|WGS:JAAVVJ|G4P62_T023838"; gbkey "CDS"; locus_tag "G4P62_014353"; orig_transcript_id "gnl|WGS:JAAVVJ|G4P62_T023838"; product "transcript variant X1"; protein_id "KAF7209723.1"; exon_number "1";
CM025020.1	Genbank	CDS	15700068	15700108	.	-	1	gene_id "G4P62_014353"; transcript_id "gnl|WGS:JAAVVJ|G4P62_T023838"; gbkey "CDS"; locus_tag "G4P62_014353"; orig_transcript_id "gnl|WGS:JAAVVJ|G4P62_T023838"; product "transcript variant X1"; protein_id "KAF7209723.1"; exon_number "2";
CM025020.1	Genbank	CDS	15699231	15699277	.	-	2	gene_id "G4P62_014353"; transcript_id "gnl|WGS:JAAVVJ|G4P62_T023838"; gbkey "CDS"; locus_tag "G4P62_014353"; orig_transcript_id "gnl|WGS:JAAVVJ|G4P62_T023838"; product "transcript variant X1"; protein_id "KAF7209723.1"; exon_number "3";
CM025020.1	Genbank	CDS	15683928	15684031	.	-	0	gene_id "G4P62_014353"; transcript_id "gnl|WGS:JAAVVJ|G4P62_T023838"; gbkey "CDS"; locus_tag "G4P62_014353"; orig_transcript_id "gnl|WGS:JAAVVJ|G4P62_T023838"; product "transcript variant X1"; protein_id "KAF7209723.1"; exon_number "4";
CM025020.1	Genbank	CDS	15682857	15682896	.	-	1	gene_id "G4P62_014353"; transcript_id "gnl|WGS:JAAVVJ|G4P62_T023838"; gbkey "CDS"; locus_tag "G4P62_014353"; orig_transcript_id "gnl|WGS:JAAVVJ|G4P62_T023838"; product "transcript variant X1"; protein_id "KAF7209723.1"; exon_number "5";
CM025020.1	Genbank	CDS	15681806	15681897	.	-	0	gene_id "G4P62_014353"; transcript_id "gnl|WGS:JAAVVJ|G4P62_T023838"; gbkey "CDS"; locus_tag "G4P62_014353"; orig_transcript_id "gnl|WGS:JAAVVJ|G4P62_T023838"; product "transcript variant X1"; protein_id "KAF7209723.1"; exon_number "6";
CM025020.1	Genbank	CDS	15666422	15666485	.	-	1	gene_id "G4P62_014353"; transcript_id "gnl|WGS:JAAVVJ|G4P62_T023838"; gbkey "CDS"; locus_tag "G4P62_014353"; orig_transcript_id "gnl|WGS:JAAVVJ|G4P62_T023838"; product "transcript variant X1"; protein_id "KAF7209723.1"; exon_number "7";
CM025020.1	Genbank	CDS	15662941	15663044	.	-	0	gene_id "G4P62_014353"; transcript_id "gnl|WGS:JAAVVJ|G4P62_T023838"; gbkey "CDS"; locus_tag "G4P62_014353"; orig_transcript_id "gnl|WGS:JAAVVJ|G4P62_T023838"; product "transcript variant X1"; protein_id "KAF7209723.1"; exon_number "8";
CM025020.1	Genbank	CDS	15662629	15662733	.	-	1	gene_id "G4P62_014353"; transcript_id "gnl|WGS:JAAVVJ|G4P62_T023838"; gbkey "CDS"; locus_tag "G4P62_014353"; orig_transcript_id "gnl|WGS:JAAVVJ|G4P62_T023838"; product "transcript variant X1"; protein_id "KAF7209723.1"; exon_number "9";
CM025020.1	Genbank	CDS	15659640	15659681	.	-	1	gene_id "G4P62_014353"; transcript_id "gnl|WGS:JAAVVJ|G4P62_T023838"; gbkey "CDS"; locus_tag "G4P62_014353"; orig_transcript_id "gnl|WGS:JAAVVJ|G4P62_T023838"; product "transcript variant X1"; protein_id "KAF7209723.1"; exon_number "10";
CM025020.1	Genbank	CDS	15659355	15659430	.	-	1	gene_id "G4P62_014353"; transcript_id "gnl|WGS:JAAVVJ|G4P62_T023838"; gbkey "CDS"; locus_tag "G4P62_014353"; orig_transcript_id "gnl|WGS:JAAVVJ|G4P62_T023838"; product "transcript variant X1"; protein_id "KAF7209723.1"; exon_number "11";
CM025020.1	Genbank	CDS	15657709	15657762	.	-	0	gene_id "G4P62_014353"; transcript_id "gnl|WGS:JAAVVJ|G4P62_T023838"; gbkey "CDS"; locus_tag "G4P62_014353"; orig_transcript_id "gnl|WGS:JAAVVJ|G4P62_T023838"; product "transcript variant X1"; protein_id "KAF7209723.1"; exon_number "12";
CM025020.1	Genbank	CDS	15657239	15657300	.	-	0	gene_id "G4P62_014353"; transcript_id "gnl|WGS:JAAVVJ|G4P62_T023838"; gbkey "CDS"; locus_tag "G4P62_014353"; orig_transcript_id "gnl|WGS:JAAVVJ|G4P62_T023838"; product "transcript variant X1"; protein_id "KAF7209723.1"; exon_number "13";
CM025020.1	Genbank	CDS	15638001	15638047	.	-	1	gene_id "G4P62_014353"; transcript_id "gnl|WGS:JAAVVJ|G4P62_T023838"; gbkey "CDS"; locus_tag "G4P62_014353"; orig_transcript_id "gnl|WGS:JAAVVJ|G4P62_T023838"; product "transcript variant X1"; protein_id "KAF7209723.1"; exon_number "14";
CM025020.1	Genbank	CDS	15635286	15635467	.	-	2	gene_id "G4P62_014353"; transcript_id "gnl|WGS:JAAVVJ|G4P62_T023838"; gbkey "CDS"; locus_tag "G4P62_014353"; orig_transcript_id "gnl|WGS:JAAVVJ|G4P62_T023838"; product "transcript variant X1"; protein_id "KAF7209723.1"; exon_number "15";
CM025020.1	Genbank	CDS	15632480	15632607	.	-	0	gene_id "G4P62_014353"; transcript_id "gnl|WGS:JAAVVJ|G4P62_T023838"; gbkey "CDS"; locus_tag "G4P62_014353"; orig_transcript_id "gnl|WGS:JAAVVJ|G4P62_T023838"; product "transcript variant X1"; protein_id "KAF7209723.1"; exon_number "16";
CM025020.1	Genbank	CDS	15624116	15624218	.	-	1	gene_id "G4P62_014353"; transcript_id "gnl|WGS:JAAVVJ|G4P62_T023838"; gbkey "CDS"; locus_tag "G4P62_014353"; orig_transcript_id "gnl|WGS:JAAVVJ|G4P62_T023838"; product "transcript variant X1"; protein_id "KAF7209723.1"; exon_number "17";
CM025020.1	Genbank	CDS	15617427	15617484	.	-	0	gene_id "G4P62_014353"; transcript_id "gnl|WGS:JAAVVJ|G4P62_T023838"; gbkey "CDS"; locus_tag "G4P62_014353"; orig_transcript_id "gnl|WGS:JAAVVJ|G4P62_T023838"; product "transcript variant X1"; protein_id "KAF7209723.1"; exon_number "18";
CM025020.1	Genbank	CDS	15617223	15617296	.	-	2	gene_id "G4P62_014353"; transcript_id "gnl|WGS:JAAVVJ|G4P62_T023838"; gbkey "CDS"; locus_tag "G4P62_014353"; orig_transcript_id "gnl|WGS:JAAVVJ|G4P62_T023838"; product "transcript variant X1"; protein_id "KAF7209723.1"; exon_number "19";
CM025020.1	Genbank	CDS	15615731	15615916	.	-	0	gene_id "G4P62_014353"; transcript_id "gnl|WGS:JAAVVJ|G4P62_T023838"; gbkey "CDS"; locus_tag "G4P62_014353"; orig_transcript_id "gnl|WGS:JAAVVJ|G4P62_T023838"; product "transcript variant X1"; protein_id "KAF7209723.1"; exon_number "20";
CM025020.1	Genbank	start_codon	15714369	15714371	.	-	0	gene_id "G4P62_014353"; transcript_id "gnl|WGS:JAAVVJ|G4P62_T023838"; gbkey "CDS"; locus_tag "G4P62_014353"; orig_transcript_id "gnl|WGS:JAAVVJ|G4P62_T023838"; product "transcript variant X1"; protein_id "KAF7209723.1"; exon_number "1";
CM025020.1	Genbank	stop_codon	15615728	15615730	.	-	0	gene_id "G4P62_014353"; transcript_id "gnl|WGS:JAAVVJ|G4P62_T023838"; gbkey "CDS"; locus_tag "G4P62_014353"; orig_transcript_id "gnl|WGS:JAAVVJ|G4P62_T023838"; product "transcript variant X1"; protein_id "KAF7209723.1"; exon_number "20";
CM025020.1	Genbank	transcript	15611716	15714882	.	-	.	gene_id "G4P62_014353"; transcript_id "gnl|WGS:JAAVVJ|G4P62_T023839"; gbkey "mRNA"; locus_tag "G4P62_014353"; note "transcript variant X2"; orig_protein_id "gnl|WGS:JAAVVJ|G4P62_P023839"; orig_transcript_id "gnl|WGS:JAAVVJ|G4P62_T023839"; product "copine-5-like"; transcript_biotype "mRNA";
CM025020.1	Genbank	exon	15714262	15714882	.	-	.	gene_id "G4P62_014353"; transcript_id "gnl|WGS:JAAVVJ|G4P62_T023839"; locus_tag "G4P62_014353"; note "transcript variant X2"; orig_protein_id "gnl|WGS:JAAVVJ|G4P62_P023839"; orig_transcript_id "gnl|WGS:JAAVVJ|G4P62_T023839"; product "copine-5-like"; transcript_biotype "mRNA"; exon_number "1";
CM025020.1	Genbank	exon	15700068	15700108	.	-	.	gene_id "G4P62_014353"; transcript_id "gnl|WGS:JAAVVJ|G4P62_T023839"; locus_tag "G4P62_014353"; note "transcript variant X2"; orig_protein_id "gnl|WGS:JAAVVJ|G4P62_P023839"; orig_transcript_id "gnl|WGS:JAAVVJ|G4P62_T023839"; product "copine-5-like"; transcript_biotype "mRNA"; exon_number "2";
CM025020.1	Genbank	exon	15699231	15699277	.	-	.	gene_id "G4P62_014353"; transcript_id "gnl|WGS:JAAVVJ|G4P62_T023839"; locus_tag "G4P62_014353"; note "transcript variant X2"; orig_protein_id "gnl|WGS:JAAVVJ|G4P62_P023839"; orig_transcript_id "gnl|WGS:JAAVVJ|G4P62_T023839"; product "copine-5-like"; transcript_biotype "mRNA"; exon_number "3";
CM025020.1	Genbank	exon	15683928	15684031	.	-	.	gene_id "G4P62_014353"; transcript_id "gnl|WGS:JAAVVJ|G4P62_T023839"; locus_tag "G4P62_014353"; note "transcript variant X2"; orig_protein_id "gnl|WGS:JAAVVJ|G4P62_P023839"; orig_transcript_id "gnl|WGS:JAAVVJ|G4P62_T023839"; product "copine-5-like"; transcript_biotype "mRNA"; exon_number "4";
CM025020.1	Genbank	exon	15682857	15682896	.	-	.	gene_id "G4P62_014353"; transcript_id "gnl|WGS:JAAVVJ|G4P62_T023839"; locus_tag "G4P62_014353"; note "transcript variant X2"; orig_protein_id "gnl|WGS:JAAVVJ|G4P62_P023839"; orig_transcript_id "gnl|WGS:JAAVVJ|G4P62_T023839"; product "copine-5-like"; transcript_biotype "mRNA"; exon_number "5";
CM025020.1	Genbank	exon	15681806	15681882	.	-	.	gene_id "G4P62_014353"; transcript_id "gnl|WGS:JAAVVJ|G4P62_T023839"; locus_tag "G4P62_014353"; note "transcript variant X2"; orig_protein_id "gnl|WGS:JAAVVJ|G4P62_P023839"; orig_transcript_id "gnl|WGS:JAAVVJ|G4P62_T023839"; product "copine-5-like"; transcript_biotype "mRNA"; exon_number "6";
CM025020.1	Genbank	exon	15666422	15666485	.	-	.	gene_id "G4P62_014353"; transcript_id "gnl|WGS:JAAVVJ|G4P62_T023839"; locus_tag "G4P62_014353"; note "transcript variant X2"; orig_protein_id "gnl|WGS:JAAVVJ|G4P62_P023839"; orig_transcript_id "gnl|WGS:JAAVVJ|G4P62_T023839"; product "copine-5-like"; transcript_biotype "mRNA"; exon_number "7";
CM025020.1	Genbank	exon	15662941	15663044	.	-	.	gene_id "G4P62_014353"; transcript_id "gnl|WGS:JAAVVJ|G4P62_T023839"; locus_tag "G4P62_014353"; note "transcript variant X2"; orig_protein_id "gnl|WGS:JAAVVJ|G4P62_P023839"; orig_transcript_id "gnl|WGS:JAAVVJ|G4P62_T023839"; product "copine-5-like"; transcript_biotype "mRNA"; exon_number "8";
CM025020.1	Genbank	exon	15662629	15662733	.	-	.	gene_id "G4P62_014353"; transcript_id "gnl|WGS:JAAVVJ|G4P62_T023839"; locus_tag "G4P62_014353"; note "transcript variant X2"; orig_protein_id "gnl|WGS:JAAVVJ|G4P62_P023839"; orig_transcript_id "gnl|WGS:JAAVVJ|G4P62_T023839"; product "copine-5-like"; transcript_biotype "mRNA"; exon_number "9";
CM025020.1	Genbank	exon	15659640	15659681	.	-	.	gene_id "G4P62_014353"; transcript_id "gnl|WGS:JAAVVJ|G4P62_T023839"; locus_tag "G4P62_014353"; note "transcript variant X2"; orig_protein_id "gnl|WGS:JAAVVJ|G4P62_P023839"; orig_transcript_id "gnl|WGS:JAAVVJ|G4P62_T023839"; product "copine-5-like"; transcript_biotype "mRNA"; exon_number "10";
CM025020.1	Genbank	exon	15659355	15659430	.	-	.	gene_id "G4P62_014353"; transcript_id "gnl|WGS:JAAVVJ|G4P62_T023839"; locus_tag "G4P62_014353"; note "transcript variant X2"; orig_protein_id "gnl|WGS:JAAVVJ|G4P62_P023839"; orig_transcript_id "gnl|WGS:JAAVVJ|G4P62_T023839"; product "copine-5-like"; transcript_biotype "mRNA"; exon_number "11";
CM025020.1	Genbank	exon	15657709	15657762	.	-	.	gene_id "G4P62_014353"; transcript_id "gnl|WGS:JAAVVJ|G4P62_T023839"; locus_tag "G4P62_014353"; note "transcript variant X2"; orig_protein_id "gnl|WGS:JAAVVJ|G4P62_P023839"; orig_transcript_id "gnl|WGS:JAAVVJ|G4P62_T023839"; product "copine-5-like"; transcript_biotype "mRNA"; exon_number "12";
CM025020.1	Genbank	exon	15657239	15657300	.	-	.	gene_id "G4P62_014353"; transcript_id "gnl|WGS:JAAVVJ|G4P62_T023839"; locus_tag "G4P62_014353"; note "transcript variant X2"; orig_protein_id "gnl|WGS:JAAVVJ|G4P62_P023839"; orig_transcript_id "gnl|WGS:JAAVVJ|G4P62_T023839"; product "copine-5-like"; transcript_biotype "mRNA"; exon_number "13";
CM025020.1	Genbank	exon	15638001	15638047	.	-	.	gene_id "G4P62_014353"; transcript_id "gnl|WGS:JAAVVJ|G4P62_T023839"; locus_tag "G4P62_014353"; note "transcript variant X2"; orig_protein_id "gnl|WGS:JAAVVJ|G4P62_P023839"; orig_transcript_id "gnl|WGS:JAAVVJ|G4P62_T023839"; product "copine-5-like"; transcript_biotype "mRNA"; exon_number "14";
CM025020.1	Genbank	exon	15635286	15635467	.	-	.	gene_id "G4P62_014353"; transcript_id "gnl|WGS:JAAVVJ|G4P62_T023839"; locus_tag "G4P62_014353"; note "transcript variant X2"; orig_protein_id "gnl|WGS:JAAVVJ|G4P62_P023839"; orig_transcript_id "gnl|WGS:JAAVVJ|G4P62_T023839"; product "copine-5-like"; transcript_biotype "mRNA"; exon_number "15";
CM025020.1	Genbank	exon	15632480	15632607	.	-	.	gene_id "G4P62_014353"; transcript_id "gnl|WGS:JAAVVJ|G4P62_T023839"; locus_tag "G4P62_014353"; note "transcript variant X2"; orig_protein_id "gnl|WGS:JAAVVJ|G4P62_P023839"; orig_transcript_id "gnl|WGS:JAAVVJ|G4P62_T023839"; product "copine-5-like"; transcript_biotype "mRNA"; exon_number "16";
CM025020.1	Genbank	exon	15624116	15624218	.	-	.	gene_id "G4P62_014353"; transcript_id "gnl|WGS:JAAVVJ|G4P62_T023839"; locus_tag "G4P62_014353"; note "transcript variant X2"; orig_protein_id "gnl|WGS:JAAVVJ|G4P62_P023839"; orig_transcript_id "gnl|WGS:JAAVVJ|G4P62_T023839"; product "copine-5-like"; transcript_biotype "mRNA"; exon_number "17";
CM025020.1	Genbank	exon	15617427	15617484	.	-	.	gene_id "G4P62_014353"; transcript_id "gnl|WGS:JAAVVJ|G4P62_T023839"; locus_tag "G4P62_014353"; note "transcript variant X2"; orig_protein_id "gnl|WGS:JAAVVJ|G4P62_P023839"; orig_transcript_id "gnl|WGS:JAAVVJ|G4P62_T023839"; product "copine-5-like"; transcript_biotype "mRNA"; exon_number "18";
CM025020.1	Genbank	exon	15617223	15617296	.	-	.	gene_id "G4P62_014353"; transcript_id "gnl|WGS:JAAVVJ|G4P62_T023839"; locus_tag "G4P62_014353"; note "transcript variant X2"; orig_protein_id "gnl|WGS:JAAVVJ|G4P62_P023839"; orig_transcript_id "gnl|WGS:JAAVVJ|G4P62_T023839"; product "copine-5-like"; transcript_biotype "mRNA"; exon_number "19";
CM025020.1	Genbank	exon	15611716	15615916	.	-	.	gene_id "G4P62_014353"; transcript_id "gnl|WGS:JAAVVJ|G4P62_T023839"; locus_tag "G4P62_014353"; note "transcript variant X2"; orig_protein_id "gnl|WGS:JAAVVJ|G4P62_P023839"; orig_transcript_id "gnl|WGS:JAAVVJ|G4P62_T023839"; product "copine-5-like"; transcript_biotype "mRNA"; exon_number "20";
CM025020.1	Genbank	CDS	15714262	15714371	.	-	0	gene_id "G4P62_014353"; transcript_id "gnl|WGS:JAAVVJ|G4P62_T023839"; gbkey "CDS"; locus_tag "G4P62_014353"; orig_transcript_id "gnl|WGS:JAAVVJ|G4P62_T023839"; product "transcript variant X2"; protein_id "KAF7209724.1"; exon_number "1";
CM025020.1	Genbank	CDS	15700068	15700108	.	-	1	gene_id "G4P62_014353"; transcript_id "gnl|WGS:JAAVVJ|G4P62_T023839"; gbkey "CDS"; locus_tag "G4P62_014353"; orig_transcript_id "gnl|WGS:JAAVVJ|G4P62_T023839"; product "transcript variant X2"; protein_id "KAF7209724.1"; exon_number "2";
CM025020.1	Genbank	CDS	15699231	15699277	.	-	2	gene_id "G4P62_014353"; transcript_id "gnl|WGS:JAAVVJ|G4P62_T023839"; gbkey "CDS"; locus_tag "G4P62_014353"; orig_transcript_id "gnl|WGS:JAAVVJ|G4P62_T023839"; product "transcript variant X2"; protein_id "KAF7209724.1"; exon_number "3";
CM025020.1	Genbank	CDS	15683928	15684031	.	-	0	gene_id "G4P62_014353"; transcript_id "gnl|WGS:JAAVVJ|G4P62_T023839"; gbkey "CDS"; locus_tag "G4P62_014353"; orig_transcript_id "gnl|WGS:JAAVVJ|G4P62_T023839"; product "transcript variant X2"; protein_id "KAF7209724.1"; exon_number "4";
CM025020.1	Genbank	CDS	15682857	15682896	.	-	1	gene_id "G4P62_014353"; transcript_id "gnl|WGS:JAAVVJ|G4P62_T023839"; gbkey "CDS"; locus_tag "G4P62_014353"; orig_transcript_id "gnl|WGS:JAAVVJ|G4P62_T023839"; product "transcript variant X2"; protein_id "KAF7209724.1"; exon_number "5";
CM025020.1	Genbank	CDS	15681806	15681882	.	-	0	gene_id "G4P62_014353"; transcript_id "gnl|WGS:JAAVVJ|G4P62_T023839"; gbkey "CDS"; locus_tag "G4P62_014353"; orig_transcript_id "gnl|WGS:JAAVVJ|G4P62_T023839"; product "transcript variant X2"; protein_id "KAF7209724.1"; exon_number "6";
CM025020.1	Genbank	CDS	15666422	15666485	.	-	1	gene_id "G4P62_014353"; transcript_id "gnl|WGS:JAAVVJ|G4P62_T023839"; gbkey "CDS"; locus_tag "G4P62_014353"; orig_transcript_id "gnl|WGS:JAAVVJ|G4P62_T023839"; product "transcript variant X2"; protein_id "KAF7209724.1"; exon_number "7";
CM025020.1	Genbank	CDS	15662941	15663044	.	-	0	gene_id "G4P62_014353"; transcript_id "gnl|WGS:JAAVVJ|G4P62_T023839"; gbkey "CDS"; locus_tag "G4P62_014353"; orig_transcript_id "gnl|WGS:JAAVVJ|G4P62_T023839"; product "transcript variant X2"; protein_id "KAF7209724.1"; exon_number "8";
CM025020.1	Genbank	CDS	15662629	15662733	.	-	1	gene_id "G4P62_014353"; transcript_id "gnl|WGS:JAAVVJ|G4P62_T023839"; gbkey "CDS"; locus_tag "G4P62_014353"; orig_transcript_id "gnl|WGS:JAAVVJ|G4P62_T023839"; product "transcript variant X2"; protein_id "KAF7209724.1"; exon_number "9";
CM025020.1	Genbank	CDS	15659640	15659681	.	-	1	gene_id "G4P62_014353"; transcript_id "gnl|WGS:JAAVVJ|G4P62_T023839"; gbkey "CDS"; locus_tag "G4P62_014353"; orig_transcript_id "gnl|WGS:JAAVVJ|G4P62_T023839"; product "transcript variant X2"; protein_id "KAF7209724.1"; exon_number "10";
CM025020.1	Genbank	CDS	15659355	15659430	.	-	1	gene_id "G4P62_014353"; transcript_id "gnl|WGS:JAAVVJ|G4P62_T023839"; gbkey "CDS"; locus_tag "G4P62_014353"; orig_transcript_id "gnl|WGS:JAAVVJ|G4P62_T023839"; product "transcript variant X2"; protein_id "KAF7209724.1"; exon_number "11";
CM025020.1	Genbank	CDS	15657709	15657762	.	-	0	gene_id "G4P62_014353"; transcript_id "gnl|WGS:JAAVVJ|G4P62_T023839"; gbkey "CDS"; locus_tag "G4P62_014353"; orig_transcript_id "gnl|WGS:JAAVVJ|G4P62_T023839"; product "transcript variant X2"; protein_id "KAF7209724.1"; exon_number "12";
CM025020.1	Genbank	CDS	15657239	15657300	.	-	0	gene_id "G4P62_014353"; transcript_id "gnl|WGS:JAAVVJ|G4P62_T023839"; gbkey "CDS"; locus_tag "G4P62_014353"; orig_transcript_id "gnl|WGS:JAAVVJ|G4P62_T023839"; product "transcript variant X2"; protein_id "KAF7209724.1"; exon_number "13";
CM025020.1	Genbank	CDS	15638001	15638047	.	-	1	gene_id "G4P62_014353"; transcript_id "gnl|WGS:JAAVVJ|G4P62_T023839"; gbkey "CDS"; locus_tag "G4P62_014353"; orig_transcript_id "gnl|WGS:JAAVVJ|G4P62_T023839"; product "transcript variant X2"; protein_id "KAF7209724.1"; exon_number "14";
CM025020.1	Genbank	CDS	15635286	15635467	.	-	2	gene_id "G4P62_014353"; transcript_id "gnl|WGS:JAAVVJ|G4P62_T023839"; gbkey "CDS"; locus_tag "G4P62_014353"; orig_transcript_id "gnl|WGS:JAAVVJ|G4P62_T023839"; product "transcript variant X2"; protein_id "KAF7209724.1"; exon_number "15";
CM025020.1	Genbank	CDS	15632480	15632607	.	-	0	gene_id "G4P62_014353"; transcript_id "gnl|WGS:JAAVVJ|G4P62_T023839"; gbkey "CDS"; locus_tag "G4P62_014353"; orig_transcript_id "gnl|WGS:JAAVVJ|G4P62_T023839"; product "transcript variant X2"; protein_id "KAF7209724.1"; exon_number "16";
CM025020.1	Genbank	CDS	15624116	15624218	.	-	1	gene_id "G4P62_014353"; transcript_id "gnl|WGS:JAAVVJ|G4P62_T023839"; gbkey "CDS"; locus_tag "G4P62_014353"; orig_transcript_id "gnl|WGS:JAAVVJ|G4P62_T023839"; product "transcript variant X2"; protein_id "KAF7209724.1"; exon_number "17";
CM025020.1	Genbank	CDS	15617427	15617484	.	-	0	gene_id "G4P62_014353"; transcript_id "gnl|WGS:JAAVVJ|G4P62_T023839"; gbkey "CDS"; locus_tag "G4P62_014353"; orig_transcript_id "gnl|WGS:JAAVVJ|G4P62_T023839"; product "transcript variant X2"; protein_id "KAF7209724.1"; exon_number "18";
CM025020.1	Genbank	CDS	15617223	15617296	.	-	2	gene_id "G4P62_014353"; transcript_id "gnl|WGS:JAAVVJ|G4P62_T023839"; gbkey "CDS"; locus_tag "G4P62_014353"; orig_transcript_id "gnl|WGS:JAAVVJ|G4P62_T023839"; product "transcript variant X2"; protein_id "KAF7209724.1"; exon_number "19";
CM025020.1	Genbank	CDS	15615731	15615916	.	-	0	gene_id "G4P62_014353"; transcript_id "gnl|WGS:JAAVVJ|G4P62_T023839"; gbkey "CDS"; locus_tag "G4P62_014353"; orig_transcript_id "gnl|WGS:JAAVVJ|G4P62_T023839"; product "transcript variant X2"; protein_id "KAF7209724.1"; exon_number "20";
CM025020.1	Genbank	start_codon	15714369	15714371	.	-	0	gene_id "G4P62_014353"; transcript_id "gnl|WGS:JAAVVJ|G4P62_T023839"; gbkey "CDS"; locus_tag "G4P62_014353"; orig_transcript_id "gnl|WGS:JAAVVJ|G4P62_T023839"; product "transcript variant X2"; protein_id "KAF7209724.1"; exon_number "1";
CM025020.1	Genbank	stop_codon	15615728	15615730	.	-	0	gene_id "G4P62_014353"; transcript_id "gnl|WGS:JAAVVJ|G4P62_T023839"; gbkey "CDS"; locus_tag "G4P62_014353"; orig_transcript_id "gnl|WGS:JAAVVJ|G4P62_T023839"; product "transcript variant X2"; protein_id "KAF7209724.1"; exon_number "20";
CM025020.1	Genbank	gene	15756139	15758041	.	+	.	gene_id "G4P62_014354"; transcript_id ""; description "tetraspan membrane protein of hair cell"; gbkey "Gene"; gene "lhfpl5"; gene_biotype "protein_coding"; locus_tag "G4P62_014354";
CM025020.1	Genbank	transcript	15756139	15758041	.	+	.	gene_id "G4P62_014354"; transcript_id "gnl|WGS:JAAVVJ|G4P62_T023840"; gbkey "mRNA"; gene "lhfpl5"; locus_tag "G4P62_014354"; orig_protein_id "gnl|WGS:JAAVVJ|G4P62_P023840"; orig_transcript_id "gnl|WGS:JAAVVJ|G4P62_T023840"; product "lipoma HMGIC fusion partner-like 5"; transcript_biotype "mRNA";
CM025020.1	Genbank	exon	15756139	15756814	.	+	.	gene_id "G4P62_014354"; transcript_id "gnl|WGS:JAAVVJ|G4P62_T023840"; gene "lhfpl5"; locus_tag "G4P62_014354"; orig_protein_id "gnl|WGS:JAAVVJ|G4P62_P023840"; orig_transcript_id "gnl|WGS:JAAVVJ|G4P62_T023840"; product "lipoma HMGIC fusion partner-like 5"; transcript_biotype "mRNA"; exon_number "1";
CM025020.1	Genbank	exon	15757578	15758041	.	+	.	gene_id "G4P62_014354"; transcript_id "gnl|WGS:JAAVVJ|G4P62_T023840"; gene "lhfpl5"; locus_tag "G4P62_014354"; orig_protein_id "gnl|WGS:JAAVVJ|G4P62_P023840"; orig_transcript_id "gnl|WGS:JAAVVJ|G4P62_T023840"; product "lipoma HMGIC fusion partner-like 5"; transcript_biotype "mRNA"; exon_number "2";
CM025020.1	Genbank	CDS	15756406	15756814	.	+	0	gene_id "G4P62_014354"; transcript_id "gnl|WGS:JAAVVJ|G4P62_T023840"; gbkey "CDS"; gene "lhfpl5"; locus_tag "G4P62_014354"; orig_transcript_id "gnl|WGS:JAAVVJ|G4P62_T023840"; product "lipoma HMGIC fusion partner-like 5"; protein_id "KAF7209725.1"; exon_number "1";
CM025020.1	Genbank	CDS	15757578	15757846	.	+	2	gene_id "G4P62_014354"; transcript_id "gnl|WGS:JAAVVJ|G4P62_T023840"; gbkey "CDS"; gene "lhfpl5"; locus_tag "G4P62_014354"; orig_transcript_id "gnl|WGS:JAAVVJ|G4P62_T023840"; product "lipoma HMGIC fusion partner-like 5"; protein_id "KAF7209725.1"; exon_number "2";
CM025020.1	Genbank	start_codon	15756406	15756408	.	+	0	gene_id "G4P62_014354"; transcript_id "gnl|WGS:JAAVVJ|G4P62_T023840"; gbkey "CDS"; gene "lhfpl5"; locus_tag "G4P62_014354"; orig_transcript_id "gnl|WGS:JAAVVJ|G4P62_T023840"; product "lipoma HMGIC fusion partner-like 5"; protein_id "KAF7209725.1"; exon_number "1";
CM025020.1	Genbank	stop_codon	15757847	15757849	.	+	0	gene_id "G4P62_014354"; transcript_id "gnl|WGS:JAAVVJ|G4P62_T023840"; gbkey "CDS"; gene "lhfpl5"; locus_tag "G4P62_014354"; orig_transcript_id "gnl|WGS:JAAVVJ|G4P62_T023840"; product "lipoma HMGIC fusion partner-like 5"; protein_id "KAF7209725.1"; exon_number "2";
CM025020.1	Genbank	gene	15759123	15773815	.	-	.	gene_id "G4P62_014355"; transcript_id ""; description "SRSF protein kinase 1 isoform X1"; gbkey "Gene"; gene "srpk1"; gene_biotype "protein_coding"; locus_tag "G4P62_014355";
CM025020.1	Genbank	transcript	15759123	15773815	.	-	.	gene_id "G4P62_014355"; transcript_id "gnl|WGS:JAAVVJ|G4P62_T023841"; gbkey "mRNA"; gene "srpk1"; locus_tag "G4P62_014355"; note "transcript variant X2"; orig_protein_id "gnl|WGS:JAAVVJ|G4P62_P023841"; orig_transcript_id "gnl|WGS:JAAVVJ|G4P62_T023841"; product "SRSF protein kinase 1"; transcript_biotype "mRNA";
CM025020.1	Genbank	exon	15773700	15773815	.	-	.	gene_id "G4P62_014355"; transcript_id "gnl|WGS:JAAVVJ|G4P62_T023841"; gene "srpk1"; locus_tag "G4P62_014355"; note "transcript variant X2"; orig_protein_id "gnl|WGS:JAAVVJ|G4P62_P023841"; orig_transcript_id "gnl|WGS:JAAVVJ|G4P62_T023841"; product "SRSF protein kinase 1"; transcript_biotype "mRNA"; exon_number "1";
CM025020.1	Genbank	exon	15773063	15773117	.	-	.	gene_id "G4P62_014355"; transcript_id "gnl|WGS:JAAVVJ|G4P62_T023841"; gene "srpk1"; locus_tag "G4P62_014355"; note "transcript variant X2"; orig_protein_id "gnl|WGS:JAAVVJ|G4P62_P023841"; orig_transcript_id "gnl|WGS:JAAVVJ|G4P62_T023841"; product "SRSF protein kinase 1"; transcript_biotype "mRNA"; exon_number "2";
CM025020.1	Genbank	exon	15770881	15771008	.	-	.	gene_id "G4P62_014355"; transcript_id "gnl|WGS:JAAVVJ|G4P62_T023841"; gene "srpk1"; locus_tag "G4P62_014355"; note "transcript variant X2"; orig_protein_id "gnl|WGS:JAAVVJ|G4P62_P023841"; orig_transcript_id "gnl|WGS:JAAVVJ|G4P62_T023841"; product "SRSF protein kinase 1"; transcript_biotype "mRNA"; exon_number "3";
CM025020.1	Genbank	exon	15770545	15770653	.	-	.	gene_id "G4P62_014355"; transcript_id "gnl|WGS:JAAVVJ|G4P62_T023841"; gene "srpk1"; locus_tag "G4P62_014355"; note "transcript variant X2"; orig_protein_id "gnl|WGS:JAAVVJ|G4P62_P023841"; orig_transcript_id "gnl|WGS:JAAVVJ|G4P62_T023841"; product "SRSF protein kinase 1"; transcript_biotype "mRNA"; exon_number "4";
CM025020.1	Genbank	exon	15770346	15770433	.	-	.	gene_id "G4P62_014355"; transcript_id "gnl|WGS:JAAVVJ|G4P62_T023841"; gene "srpk1"; locus_tag "G4P62_014355"; note "transcript variant X2"; orig_protein_id "gnl|WGS:JAAVVJ|G4P62_P023841"; orig_transcript_id "gnl|WGS:JAAVVJ|G4P62_T023841"; product "SRSF protein kinase 1"; transcript_biotype "mRNA"; exon_number "5";
CM025020.1	Genbank	exon	15768830	15768917	.	-	.	gene_id "G4P62_014355"; transcript_id "gnl|WGS:JAAVVJ|G4P62_T023841"; gene "srpk1"; locus_tag "G4P62_014355"; note "transcript variant X2"; orig_protein_id "gnl|WGS:JAAVVJ|G4P62_P023841"; orig_transcript_id "gnl|WGS:JAAVVJ|G4P62_T023841"; product "SRSF protein kinase 1"; transcript_biotype "mRNA"; exon_number "6";
CM025020.1	Genbank	exon	15768388	15768494	.	-	.	gene_id "G4P62_014355"; transcript_id "gnl|WGS:JAAVVJ|G4P62_T023841"; gene "srpk1"; locus_tag "G4P62_014355"; note "transcript variant X2"; orig_protein_id "gnl|WGS:JAAVVJ|G4P62_P023841"; orig_transcript_id "gnl|WGS:JAAVVJ|G4P62_T023841"; product "SRSF protein kinase 1"; transcript_biotype "mRNA"; exon_number "7";
CM025020.1	Genbank	exon	15766939	15767127	.	-	.	gene_id "G4P62_014355"; transcript_id "gnl|WGS:JAAVVJ|G4P62_T023841"; gene "srpk1"; locus_tag "G4P62_014355"; note "transcript variant X2"; orig_protein_id "gnl|WGS:JAAVVJ|G4P62_P023841"; orig_transcript_id "gnl|WGS:JAAVVJ|G4P62_T023841"; product "SRSF protein kinase 1"; transcript_biotype "mRNA"; exon_number "8";
CM025020.1	Genbank	exon	15766527	15766761	.	-	.	gene_id "G4P62_014355"; transcript_id "gnl|WGS:JAAVVJ|G4P62_T023841"; gene "srpk1"; locus_tag "G4P62_014355"; note "transcript variant X2"; orig_protein_id "gnl|WGS:JAAVVJ|G4P62_P023841"; orig_transcript_id "gnl|WGS:JAAVVJ|G4P62_T023841"; product "SRSF protein kinase 1"; transcript_biotype "mRNA"; exon_number "9";
CM025020.1	Genbank	exon	15765996	15766355	.	-	.	gene_id "G4P62_014355"; transcript_id "gnl|WGS:JAAVVJ|G4P62_T023841"; gene "srpk1"; locus_tag "G4P62_014355"; note "transcript variant X2"; orig_protein_id "gnl|WGS:JAAVVJ|G4P62_P023841"; orig_transcript_id "gnl|WGS:JAAVVJ|G4P62_T023841"; product "SRSF protein kinase 1"; transcript_biotype "mRNA"; exon_number "10";
CM025020.1	Genbank	exon	15765798	15765898	.	-	.	gene_id "G4P62_014355"; transcript_id "gnl|WGS:JAAVVJ|G4P62_T023841"; gene "srpk1"; locus_tag "G4P62_014355"; note "transcript variant X2"; orig_protein_id "gnl|WGS:JAAVVJ|G4P62_P023841"; orig_transcript_id "gnl|WGS:JAAVVJ|G4P62_T023841"; product "SRSF protein kinase 1"; transcript_biotype "mRNA"; exon_number "11";
CM025020.1	Genbank	exon	15765458	15765565	.	-	.	gene_id "G4P62_014355"; transcript_id "gnl|WGS:JAAVVJ|G4P62_T023841"; gene "srpk1"; locus_tag "G4P62_014355"; note "transcript variant X2"; orig_protein_id "gnl|WGS:JAAVVJ|G4P62_P023841"; orig_transcript_id "gnl|WGS:JAAVVJ|G4P62_T023841"; product "SRSF protein kinase 1"; transcript_biotype "mRNA"; exon_number "12";
CM025020.1	Genbank	exon	15764794	15764863	.	-	.	gene_id "G4P62_014355"; transcript_id "gnl|WGS:JAAVVJ|G4P62_T023841"; gene "srpk1"; locus_tag "G4P62_014355"; note "transcript variant X2"; orig_protein_id "gnl|WGS:JAAVVJ|G4P62_P023841"; orig_transcript_id "gnl|WGS:JAAVVJ|G4P62_T023841"; product "SRSF protein kinase 1"; transcript_biotype "mRNA"; exon_number "13";
CM025020.1	Genbank	exon	15760615	15760707	.	-	.	gene_id "G4P62_014355"; transcript_id "gnl|WGS:JAAVVJ|G4P62_T023841"; gene "srpk1"; locus_tag "G4P62_014355"; note "transcript variant X2"; orig_protein_id "gnl|WGS:JAAVVJ|G4P62_P023841"; orig_transcript_id "gnl|WGS:JAAVVJ|G4P62_T023841"; product "SRSF protein kinase 1"; transcript_biotype "mRNA"; exon_number "14";
CM025020.1	Genbank	exon	15759123	15760425	.	-	.	gene_id "G4P62_014355"; transcript_id "gnl|WGS:JAAVVJ|G4P62_T023841"; gene "srpk1"; locus_tag "G4P62_014355"; note "transcript variant X2"; orig_protein_id "gnl|WGS:JAAVVJ|G4P62_P023841"; orig_transcript_id "gnl|WGS:JAAVVJ|G4P62_T023841"; product "SRSF protein kinase 1"; transcript_biotype "mRNA"; exon_number "15";
CM025020.1	Genbank	CDS	15773700	15773712	.	-	0	gene_id "G4P62_014355"; transcript_id "gnl|WGS:JAAVVJ|G4P62_T023841"; gbkey "CDS"; gene "srpk1"; locus_tag "G4P62_014355"; orig_transcript_id "gnl|WGS:JAAVVJ|G4P62_T023841"; product "transcript variant X2"; protein_id "KAF7209726.1"; exon_number "1";
CM025020.1	Genbank	CDS	15773063	15773117	.	-	2	gene_id "G4P62_014355"; transcript_id "gnl|WGS:JAAVVJ|G4P62_T023841"; gbkey "CDS"; gene "srpk1"; locus_tag "G4P62_014355"; orig_transcript_id "gnl|WGS:JAAVVJ|G4P62_T023841"; product "transcript variant X2"; protein_id "KAF7209726.1"; exon_number "2";
CM025020.1	Genbank	CDS	15770881	15771008	.	-	1	gene_id "G4P62_014355"; transcript_id "gnl|WGS:JAAVVJ|G4P62_T023841"; gbkey "CDS"; gene "srpk1"; locus_tag "G4P62_014355"; orig_transcript_id "gnl|WGS:JAAVVJ|G4P62_T023841"; product "transcript variant X2"; protein_id "KAF7209726.1"; exon_number "3";
CM025020.1	Genbank	CDS	15770545	15770653	.	-	2	gene_id "G4P62_014355"; transcript_id "gnl|WGS:JAAVVJ|G4P62_T023841"; gbkey "CDS"; gene "srpk1"; locus_tag "G4P62_014355"; orig_transcript_id "gnl|WGS:JAAVVJ|G4P62_T023841"; product "transcript variant X2"; protein_id "KAF7209726.1"; exon_number "4";
CM025020.1	Genbank	CDS	15770346	15770433	.	-	1	gene_id "G4P62_014355"; transcript_id "gnl|WGS:JAAVVJ|G4P62_T023841"; gbkey "CDS"; gene "srpk1"; locus_tag "G4P62_014355"; orig_transcript_id "gnl|WGS:JAAVVJ|G4P62_T023841"; product "transcript variant X2"; protein_id "KAF7209726.1"; exon_number "5";
CM025020.1	Genbank	CDS	15768830	15768917	.	-	0	gene_id "G4P62_014355"; transcript_id "gnl|WGS:JAAVVJ|G4P62_T023841"; gbkey "CDS"; gene "srpk1"; locus_tag "G4P62_014355"; orig_transcript_id "gnl|WGS:JAAVVJ|G4P62_T023841"; product "transcript variant X2"; protein_id "KAF7209726.1"; exon_number "6";
CM025020.1	Genbank	CDS	15768388	15768494	.	-	2	gene_id "G4P62_014355"; transcript_id "gnl|WGS:JAAVVJ|G4P62_T023841"; gbkey "CDS"; gene "srpk1"; locus_tag "G4P62_014355"; orig_transcript_id "gnl|WGS:JAAVVJ|G4P62_T023841"; product "transcript variant X2"; protein_id "KAF7209726.1"; exon_number "7";
CM025020.1	Genbank	CDS	15766939	15767127	.	-	0	gene_id "G4P62_014355"; transcript_id "gnl|WGS:JAAVVJ|G4P62_T023841"; gbkey "CDS"; gene "srpk1"; locus_tag "G4P62_014355"; orig_transcript_id "gnl|WGS:JAAVVJ|G4P62_T023841"; product "transcript variant X2"; protein_id "KAF7209726.1"; exon_number "8";
CM025020.1	Genbank	CDS	15766527	15766761	.	-	0	gene_id "G4P62_014355"; transcript_id "gnl|WGS:JAAVVJ|G4P62_T023841"; gbkey "CDS"; gene "srpk1"; locus_tag "G4P62_014355"; orig_transcript_id "gnl|WGS:JAAVVJ|G4P62_T023841"; product "transcript variant X2"; protein_id "KAF7209726.1"; exon_number "9";
CM025020.1	Genbank	CDS	15765996	15766355	.	-	2	gene_id "G4P62_014355"; transcript_id "gnl|WGS:JAAVVJ|G4P62_T023841"; gbkey "CDS"; gene "srpk1"; locus_tag "G4P62_014355"; orig_transcript_id "gnl|WGS:JAAVVJ|G4P62_T023841"; product "transcript variant X2"; protein_id "KAF7209726.1"; exon_number "10";
CM025020.1	Genbank	CDS	15765798	15765898	.	-	2	gene_id "G4P62_014355"; transcript_id "gnl|WGS:JAAVVJ|G4P62_T023841"; gbkey "CDS"; gene "srpk1"; locus_tag "G4P62_014355"; orig_transcript_id "gnl|WGS:JAAVVJ|G4P62_T023841"; product "transcript variant X2"; protein_id "KAF7209726.1"; exon_number "11";
CM025020.1	Genbank	CDS	15765458	15765565	.	-	0	gene_id "G4P62_014355"; transcript_id "gnl|WGS:JAAVVJ|G4P62_T023841"; gbkey "CDS"; gene "srpk1"; locus_tag "G4P62_014355"; orig_transcript_id "gnl|WGS:JAAVVJ|G4P62_T023841"; product "transcript variant X2"; protein_id "KAF7209726.1"; exon_number "12";
CM025020.1	Genbank	CDS	15764794	15764863	.	-	0	gene_id "G4P62_014355"; transcript_id "gnl|WGS:JAAVVJ|G4P62_T023841"; gbkey "CDS"; gene "srpk1"; locus_tag "G4P62_014355"; orig_transcript_id "gnl|WGS:JAAVVJ|G4P62_T023841"; product "transcript variant X2"; protein_id "KAF7209726.1"; exon_number "13";
CM025020.1	Genbank	CDS	15760615	15760707	.	-	2	gene_id "G4P62_014355"; transcript_id "gnl|WGS:JAAVVJ|G4P62_T023841"; gbkey "CDS"; gene "srpk1"; locus_tag "G4P62_014355"; orig_transcript_id "gnl|WGS:JAAVVJ|G4P62_T023841"; product "transcript variant X2"; protein_id "KAF7209726.1"; exon_number "14";
CM025020.1	Genbank	CDS	15760244	15760425	.	-	2	gene_id "G4P62_014355"; transcript_id "gnl|WGS:JAAVVJ|G4P62_T023841"; gbkey "CDS"; gene "srpk1"; locus_tag "G4P62_014355"; orig_transcript_id "gnl|WGS:JAAVVJ|G4P62_T023841"; product "transcript variant X2"; protein_id "KAF7209726.1"; exon_number "15";
CM025020.1	Genbank	start_codon	15773710	15773712	.	-	0	gene_id "G4P62_014355"; transcript_id "gnl|WGS:JAAVVJ|G4P62_T023841"; gbkey "CDS"; gene "srpk1"; locus_tag "G4P62_014355"; orig_transcript_id "gnl|WGS:JAAVVJ|G4P62_T023841"; product "transcript variant X2"; protein_id "KAF7209726.1"; exon_number "1";
CM025020.1	Genbank	stop_codon	15760241	15760243	.	-	0	gene_id "G4P62_014355"; transcript_id "gnl|WGS:JAAVVJ|G4P62_T023841"; gbkey "CDS"; gene "srpk1"; locus_tag "G4P62_014355"; orig_transcript_id "gnl|WGS:JAAVVJ|G4P62_T023841"; product "transcript variant X2"; protein_id "KAF7209726.1"; exon_number "15";
CM025020.1	Genbank	transcript	15759123	15773815	.	-	.	gene_id "G4P62_014355"; transcript_id "gnl|WGS:JAAVVJ|G4P62_T023842"; gbkey "mRNA"; gene "srpk1"; locus_tag "G4P62_014355"; note "transcript variant X3"; orig_protein_id "gnl|WGS:JAAVVJ|G4P62_P023842"; orig_transcript_id "gnl|WGS:JAAVVJ|G4P62_T023842"; product "SRSF protein kinase 1"; transcript_biotype "mRNA";
CM025020.1	Genbank	exon	15773700	15773815	.	-	.	gene_id "G4P62_014355"; transcript_id "gnl|WGS:JAAVVJ|G4P62_T023842"; gene "srpk1"; locus_tag "G4P62_014355"; note "transcript variant X3"; orig_protein_id "gnl|WGS:JAAVVJ|G4P62_P023842"; orig_transcript_id "gnl|WGS:JAAVVJ|G4P62_T023842"; product "SRSF protein kinase 1"; transcript_biotype "mRNA"; exon_number "1";
CM025020.1	Genbank	exon	15773063	15773117	.	-	.	gene_id "G4P62_014355"; transcript_id "gnl|WGS:JAAVVJ|G4P62_T023842"; gene "srpk1"; locus_tag "G4P62_014355"; note "transcript variant X3"; orig_protein_id "gnl|WGS:JAAVVJ|G4P62_P023842"; orig_transcript_id "gnl|WGS:JAAVVJ|G4P62_T023842"; product "SRSF protein kinase 1"; transcript_biotype "mRNA"; exon_number "2";
CM025020.1	Genbank	exon	15770881	15771008	.	-	.	gene_id "G4P62_014355"; transcript_id "gnl|WGS:JAAVVJ|G4P62_T023842"; gene "srpk1"; locus_tag "G4P62_014355"; note "transcript variant X3"; orig_protein_id "gnl|WGS:JAAVVJ|G4P62_P023842"; orig_transcript_id "gnl|WGS:JAAVVJ|G4P62_T023842"; product "SRSF protein kinase 1"; transcript_biotype "mRNA"; exon_number "3";
CM025020.1	Genbank	exon	15770545	15770653	.	-	.	gene_id "G4P62_014355"; transcript_id "gnl|WGS:JAAVVJ|G4P62_T023842"; gene "srpk1"; locus_tag "G4P62_014355"; note "transcript variant X3"; orig_protein_id "gnl|WGS:JAAVVJ|G4P62_P023842"; orig_transcript_id "gnl|WGS:JAAVVJ|G4P62_T023842"; product "SRSF protein kinase 1"; transcript_biotype "mRNA"; exon_number "4";
CM025020.1	Genbank	exon	15770346	15770433	.	-	.	gene_id "G4P62_014355"; transcript_id "gnl|WGS:JAAVVJ|G4P62_T023842"; gene "srpk1"; locus_tag "G4P62_014355"; note "transcript variant X3"; orig_protein_id "gnl|WGS:JAAVVJ|G4P62_P023842"; orig_transcript_id "gnl|WGS:JAAVVJ|G4P62_T023842"; product "SRSF protein kinase 1"; transcript_biotype "mRNA"; exon_number "5";
CM025020.1	Genbank	exon	15768830	15768917	.	-	.	gene_id "G4P62_014355"; transcript_id "gnl|WGS:JAAVVJ|G4P62_T023842"; gene "srpk1"; locus_tag "G4P62_014355"; note "transcript variant X3"; orig_protein_id "gnl|WGS:JAAVVJ|G4P62_P023842"; orig_transcript_id "gnl|WGS:JAAVVJ|G4P62_T023842"; product "SRSF protein kinase 1"; transcript_biotype "mRNA"; exon_number "6";
CM025020.1	Genbank	exon	15768388	15768494	.	-	.	gene_id "G4P62_014355"; transcript_id "gnl|WGS:JAAVVJ|G4P62_T023842"; gene "srpk1"; locus_tag "G4P62_014355"; note "transcript variant X3"; orig_protein_id "gnl|WGS:JAAVVJ|G4P62_P023842"; orig_transcript_id "gnl|WGS:JAAVVJ|G4P62_T023842"; product "SRSF protein kinase 1"; transcript_biotype "mRNA"; exon_number "7";
CM025020.1	Genbank	exon	15766939	15767127	.	-	.	gene_id "G4P62_014355"; transcript_id "gnl|WGS:JAAVVJ|G4P62_T023842"; gene "srpk1"; locus_tag "G4P62_014355"; note "transcript variant X3"; orig_protein_id "gnl|WGS:JAAVVJ|G4P62_P023842"; orig_transcript_id "gnl|WGS:JAAVVJ|G4P62_T023842"; product "SRSF protein kinase 1"; transcript_biotype "mRNA"; exon_number "8";
CM025020.1	Genbank	exon	15766527	15766761	.	-	.	gene_id "G4P62_014355"; transcript_id "gnl|WGS:JAAVVJ|G4P62_T023842"; gene "srpk1"; locus_tag "G4P62_014355"; note "transcript variant X3"; orig_protein_id "gnl|WGS:JAAVVJ|G4P62_P023842"; orig_transcript_id "gnl|WGS:JAAVVJ|G4P62_T023842"; product "SRSF protein kinase 1"; transcript_biotype "mRNA"; exon_number "9";
CM025020.1	Genbank	exon	15765996	15766355	.	-	.	gene_id "G4P62_014355"; transcript_id "gnl|WGS:JAAVVJ|G4P62_T023842"; gene "srpk1"; locus_tag "G4P62_014355"; note "transcript variant X3"; orig_protein_id "gnl|WGS:JAAVVJ|G4P62_P023842"; orig_transcript_id "gnl|WGS:JAAVVJ|G4P62_T023842"; product "SRSF protein kinase 1"; transcript_biotype "mRNA"; exon_number "10";
CM025020.1	Genbank	exon	15765798	15765898	.	-	.	gene_id "G4P62_014355"; transcript_id "gnl|WGS:JAAVVJ|G4P62_T023842"; gene "srpk1"; locus_tag "G4P62_014355"; note "transcript variant X3"; orig_protein_id "gnl|WGS:JAAVVJ|G4P62_P023842"; orig_transcript_id "gnl|WGS:JAAVVJ|G4P62_T023842"; product "SRSF protein kinase 1"; transcript_biotype "mRNA"; exon_number "11";
CM025020.1	Genbank	exon	15765458	15765565	.	-	.	gene_id "G4P62_014355"; transcript_id "gnl|WGS:JAAVVJ|G4P62_T023842"; gene "srpk1"; locus_tag "G4P62_014355"; note "transcript variant X3"; orig_protein_id "gnl|WGS:JAAVVJ|G4P62_P023842"; orig_transcript_id "gnl|WGS:JAAVVJ|G4P62_T023842"; product "SRSF protein kinase 1"; transcript_biotype "mRNA"; exon_number "12";
CM025020.1	Genbank	exon	15764794	15764863	.	-	.	gene_id "G4P62_014355"; transcript_id "gnl|WGS:JAAVVJ|G4P62_T023842"; gene "srpk1"; locus_tag "G4P62_014355"; note "transcript variant X3"; orig_protein_id "gnl|WGS:JAAVVJ|G4P62_P023842"; orig_transcript_id "gnl|WGS:JAAVVJ|G4P62_T023842"; product "SRSF protein kinase 1"; transcript_biotype "mRNA"; exon_number "13";
CM025020.1	Genbank	exon	15763899	15763991	.	-	.	gene_id "G4P62_014355"; transcript_id "gnl|WGS:JAAVVJ|G4P62_T023842"; gene "srpk1"; locus_tag "G4P62_014355"; note "transcript variant X3"; orig_protein_id "gnl|WGS:JAAVVJ|G4P62_P023842"; orig_transcript_id "gnl|WGS:JAAVVJ|G4P62_T023842"; product "SRSF protein kinase 1"; transcript_biotype "mRNA"; exon_number "14";
CM025020.1	Genbank	exon	15759123	15760425	.	-	.	gene_id "G4P62_014355"; transcript_id "gnl|WGS:JAAVVJ|G4P62_T023842"; gene "srpk1"; locus_tag "G4P62_014355"; note "transcript variant X3"; orig_protein_id "gnl|WGS:JAAVVJ|G4P62_P023842"; orig_transcript_id "gnl|WGS:JAAVVJ|G4P62_T023842"; product "SRSF protein kinase 1"; transcript_biotype "mRNA"; exon_number "15";
CM025020.1	Genbank	CDS	15773700	15773712	.	-	0	gene_id "G4P62_014355"; transcript_id "gnl|WGS:JAAVVJ|G4P62_T023842"; gbkey "CDS"; gene "srpk1"; locus_tag "G4P62_014355"; orig_transcript_id "gnl|WGS:JAAVVJ|G4P62_T023842"; product "transcript variant X3"; protein_id "KAF7209727.1"; exon_number "1";
CM025020.1	Genbank	CDS	15773063	15773117	.	-	2	gene_id "G4P62_014355"; transcript_id "gnl|WGS:JAAVVJ|G4P62_T023842"; gbkey "CDS"; gene "srpk1"; locus_tag "G4P62_014355"; orig_transcript_id "gnl|WGS:JAAVVJ|G4P62_T023842"; product "transcript variant X3"; protein_id "KAF7209727.1"; exon_number "2";
CM025020.1	Genbank	CDS	15770881	15771008	.	-	1	gene_id "G4P62_014355"; transcript_id "gnl|WGS:JAAVVJ|G4P62_T023842"; gbkey "CDS"; gene "srpk1"; locus_tag "G4P62_014355"; orig_transcript_id "gnl|WGS:JAAVVJ|G4P62_T023842"; product "transcript variant X3"; protein_id "KAF7209727.1"; exon_number "3";
CM025020.1	Genbank	CDS	15770545	15770653	.	-	2	gene_id "G4P62_014355"; transcript_id "gnl|WGS:JAAVVJ|G4P62_T023842"; gbkey "CDS"; gene "srpk1"; locus_tag "G4P62_014355"; orig_transcript_id "gnl|WGS:JAAVVJ|G4P62_T023842"; product "transcript variant X3"; protein_id "KAF7209727.1"; exon_number "4";
CM025020.1	Genbank	CDS	15770346	15770433	.	-	1	gene_id "G4P62_014355"; transcript_id "gnl|WGS:JAAVVJ|G4P62_T023842"; gbkey "CDS"; gene "srpk1"; locus_tag "G4P62_014355"; orig_transcript_id "gnl|WGS:JAAVVJ|G4P62_T023842"; product "transcript variant X3"; protein_id "KAF7209727.1"; exon_number "5";
CM025020.1	Genbank	CDS	15768830	15768917	.	-	0	gene_id "G4P62_014355"; transcript_id "gnl|WGS:JAAVVJ|G4P62_T023842"; gbkey "CDS"; gene "srpk1"; locus_tag "G4P62_014355"; orig_transcript_id "gnl|WGS:JAAVVJ|G4P62_T023842"; product "transcript variant X3"; protein_id "KAF7209727.1"; exon_number "6";
CM025020.1	Genbank	CDS	15768388	15768494	.	-	2	gene_id "G4P62_014355"; transcript_id "gnl|WGS:JAAVVJ|G4P62_T023842"; gbkey "CDS"; gene "srpk1"; locus_tag "G4P62_014355"; orig_transcript_id "gnl|WGS:JAAVVJ|G4P62_T023842"; product "transcript variant X3"; protein_id "KAF7209727.1"; exon_number "7";
CM025020.1	Genbank	CDS	15766939	15767127	.	-	0	gene_id "G4P62_014355"; transcript_id "gnl|WGS:JAAVVJ|G4P62_T023842"; gbkey "CDS"; gene "srpk1"; locus_tag "G4P62_014355"; orig_transcript_id "gnl|WGS:JAAVVJ|G4P62_T023842"; product "transcript variant X3"; protein_id "KAF7209727.1"; exon_number "8";
CM025020.1	Genbank	CDS	15766527	15766761	.	-	0	gene_id "G4P62_014355"; transcript_id "gnl|WGS:JAAVVJ|G4P62_T023842"; gbkey "CDS"; gene "srpk1"; locus_tag "G4P62_014355"; orig_transcript_id "gnl|WGS:JAAVVJ|G4P62_T023842"; product "transcript variant X3"; protein_id "KAF7209727.1"; exon_number "9";
CM025020.1	Genbank	CDS	15765996	15766355	.	-	2	gene_id "G4P62_014355"; transcript_id "gnl|WGS:JAAVVJ|G4P62_T023842"; gbkey "CDS"; gene "srpk1"; locus_tag "G4P62_014355"; orig_transcript_id "gnl|WGS:JAAVVJ|G4P62_T023842"; product "transcript variant X3"; protein_id "KAF7209727.1"; exon_number "10";
CM025020.1	Genbank	CDS	15765798	15765898	.	-	2	gene_id "G4P62_014355"; transcript_id "gnl|WGS:JAAVVJ|G4P62_T023842"; gbkey "CDS"; gene "srpk1"; locus_tag "G4P62_014355"; orig_transcript_id "gnl|WGS:JAAVVJ|G4P62_T023842"; product "transcript variant X3"; protein_id "KAF7209727.1"; exon_number "11";
CM025020.1	Genbank	CDS	15765458	15765565	.	-	0	gene_id "G4P62_014355"; transcript_id "gnl|WGS:JAAVVJ|G4P62_T023842"; gbkey "CDS"; gene "srpk1"; locus_tag "G4P62_014355"; orig_transcript_id "gnl|WGS:JAAVVJ|G4P62_T023842"; product "transcript variant X3"; protein_id "KAF7209727.1"; exon_number "12";
CM025020.1	Genbank	CDS	15764794	15764863	.	-	0	gene_id "G4P62_014355"; transcript_id "gnl|WGS:JAAVVJ|G4P62_T023842"; gbkey "CDS"; gene "srpk1"; locus_tag "G4P62_014355"; orig_transcript_id "gnl|WGS:JAAVVJ|G4P62_T023842"; product "transcript variant X3"; protein_id "KAF7209727.1"; exon_number "13";
CM025020.1	Genbank	CDS	15763899	15763991	.	-	2	gene_id "G4P62_014355"; transcript_id "gnl|WGS:JAAVVJ|G4P62_T023842"; gbkey "CDS"; gene "srpk1"; locus_tag "G4P62_014355"; orig_transcript_id "gnl|WGS:JAAVVJ|G4P62_T023842"; product "transcript variant X3"; protein_id "KAF7209727.1"; exon_number "14";
CM025020.1	Genbank	CDS	15760244	15760425	.	-	2	gene_id "G4P62_014355"; transcript_id "gnl|WGS:JAAVVJ|G4P62_T023842"; gbkey "CDS"; gene "srpk1"; locus_tag "G4P62_014355"; orig_transcript_id "gnl|WGS:JAAVVJ|G4P62_T023842"; product "transcript variant X3"; protein_id "KAF7209727.1"; exon_number "15";
CM025020.1	Genbank	start_codon	15773710	15773712	.	-	0	gene_id "G4P62_014355"; transcript_id "gnl|WGS:JAAVVJ|G4P62_T023842"; gbkey "CDS"; gene "srpk1"; locus_tag "G4P62_014355"; orig_transcript_id "gnl|WGS:JAAVVJ|G4P62_T023842"; product "transcript variant X3"; protein_id "KAF7209727.1"; exon_number "1";
CM025020.1	Genbank	stop_codon	15760241	15760243	.	-	0	gene_id "G4P62_014355"; transcript_id "gnl|WGS:JAAVVJ|G4P62_T023842"; gbkey "CDS"; gene "srpk1"; locus_tag "G4P62_014355"; orig_transcript_id "gnl|WGS:JAAVVJ|G4P62_T023842"; product "transcript variant X3"; protein_id "KAF7209727.1"; exon_number "15";
CM025020.1	Genbank	transcript	15759123	15773815	.	-	.	gene_id "G4P62_014355"; transcript_id "gnl|WGS:JAAVVJ|G4P62_T023843"; gbkey "mRNA"; gene "srpk1"; locus_tag "G4P62_014355"; note "transcript variant X1"; orig_protein_id "gnl|WGS:JAAVVJ|G4P62_P023843"; orig_transcript_id "gnl|WGS:JAAVVJ|G4P62_T023843"; product "SRSF protein kinase 1"; transcript_biotype "mRNA";
CM025020.1	Genbank	exon	15773700	15773815	.	-	.	gene_id "G4P62_014355"; transcript_id "gnl|WGS:JAAVVJ|G4P62_T023843"; gene "srpk1"; locus_tag "G4P62_014355"; note "transcript variant X1"; orig_protein_id "gnl|WGS:JAAVVJ|G4P62_P023843"; orig_transcript_id "gnl|WGS:JAAVVJ|G4P62_T023843"; product "SRSF protein kinase 1"; transcript_biotype "mRNA"; exon_number "1";
CM025020.1	Genbank	exon	15773063	15773117	.	-	.	gene_id "G4P62_014355"; transcript_id "gnl|WGS:JAAVVJ|G4P62_T023843"; gene "srpk1"; locus_tag "G4P62_014355"; note "transcript variant X1"; orig_protein_id "gnl|WGS:JAAVVJ|G4P62_P023843"; orig_transcript_id "gnl|WGS:JAAVVJ|G4P62_T023843"; product "SRSF protein kinase 1"; transcript_biotype "mRNA"; exon_number "2";
CM025020.1	Genbank	exon	15770881	15771008	.	-	.	gene_id "G4P62_014355"; transcript_id "gnl|WGS:JAAVVJ|G4P62_T023843"; gene "srpk1"; locus_tag "G4P62_014355"; note "transcript variant X1"; orig_protein_id "gnl|WGS:JAAVVJ|G4P62_P023843"; orig_transcript_id "gnl|WGS:JAAVVJ|G4P62_T023843"; product "SRSF protein kinase 1"; transcript_biotype "mRNA"; exon_number "3";
CM025020.1	Genbank	exon	15770545	15770653	.	-	.	gene_id "G4P62_014355"; transcript_id "gnl|WGS:JAAVVJ|G4P62_T023843"; gene "srpk1"; locus_tag "G4P62_014355"; note "transcript variant X1"; orig_protein_id "gnl|WGS:JAAVVJ|G4P62_P023843"; orig_transcript_id "gnl|WGS:JAAVVJ|G4P62_T023843"; product "SRSF protein kinase 1"; transcript_biotype "mRNA"; exon_number "4";
CM025020.1	Genbank	exon	15770346	15770433	.	-	.	gene_id "G4P62_014355"; transcript_id "gnl|WGS:JAAVVJ|G4P62_T023843"; gene "srpk1"; locus_tag "G4P62_014355"; note "transcript variant X1"; orig_protein_id "gnl|WGS:JAAVVJ|G4P62_P023843"; orig_transcript_id "gnl|WGS:JAAVVJ|G4P62_T023843"; product "SRSF protein kinase 1"; transcript_biotype "mRNA"; exon_number "5";
CM025020.1	Genbank	exon	15768830	15768917	.	-	.	gene_id "G4P62_014355"; transcript_id "gnl|WGS:JAAVVJ|G4P62_T023843"; gene "srpk1"; locus_tag "G4P62_014355"; note "transcript variant X1"; orig_protein_id "gnl|WGS:JAAVVJ|G4P62_P023843"; orig_transcript_id "gnl|WGS:JAAVVJ|G4P62_T023843"; product "SRSF protein kinase 1"; transcript_biotype "mRNA"; exon_number "6";
CM025020.1	Genbank	exon	15768388	15768494	.	-	.	gene_id "G4P62_014355"; transcript_id "gnl|WGS:JAAVVJ|G4P62_T023843"; gene "srpk1"; locus_tag "G4P62_014355"; note "transcript variant X1"; orig_protein_id "gnl|WGS:JAAVVJ|G4P62_P023843"; orig_transcript_id "gnl|WGS:JAAVVJ|G4P62_T023843"; product "SRSF protein kinase 1"; transcript_biotype "mRNA"; exon_number "7";
CM025020.1	Genbank	exon	15766939	15767127	.	-	.	gene_id "G4P62_014355"; transcript_id "gnl|WGS:JAAVVJ|G4P62_T023843"; gene "srpk1"; locus_tag "G4P62_014355"; note "transcript variant X1"; orig_protein_id "gnl|WGS:JAAVVJ|G4P62_P023843"; orig_transcript_id "gnl|WGS:JAAVVJ|G4P62_T023843"; product "SRSF protein kinase 1"; transcript_biotype "mRNA"; exon_number "8";
CM025020.1	Genbank	exon	15766527	15766761	.	-	.	gene_id "G4P62_014355"; transcript_id "gnl|WGS:JAAVVJ|G4P62_T023843"; gene "srpk1"; locus_tag "G4P62_014355"; note "transcript variant X1"; orig_protein_id "gnl|WGS:JAAVVJ|G4P62_P023843"; orig_transcript_id "gnl|WGS:JAAVVJ|G4P62_T023843"; product "SRSF protein kinase 1"; transcript_biotype "mRNA"; exon_number "9";
CM025020.1	Genbank	exon	15765996	15766355	.	-	.	gene_id "G4P62_014355"; transcript_id "gnl|WGS:JAAVVJ|G4P62_T023843"; gene "srpk1"; locus_tag "G4P62_014355"; note "transcript variant X1"; orig_protein_id "gnl|WGS:JAAVVJ|G4P62_P023843"; orig_transcript_id "gnl|WGS:JAAVVJ|G4P62_T023843"; product "SRSF protein kinase 1"; transcript_biotype "mRNA"; exon_number "10";
CM025020.1	Genbank	exon	15765798	15765898	.	-	.	gene_id "G4P62_014355"; transcript_id "gnl|WGS:JAAVVJ|G4P62_T023843"; gene "srpk1"; locus_tag "G4P62_014355"; note "transcript variant X1"; orig_protein_id "gnl|WGS:JAAVVJ|G4P62_P023843"; orig_transcript_id "gnl|WGS:JAAVVJ|G4P62_T023843"; product "SRSF protein kinase 1"; transcript_biotype "mRNA"; exon_number "11";
CM025020.1	Genbank	exon	15765458	15765565	.	-	.	gene_id "G4P62_014355"; transcript_id "gnl|WGS:JAAVVJ|G4P62_T023843"; gene "srpk1"; locus_tag "G4P62_014355"; note "transcript variant X1"; orig_protein_id "gnl|WGS:JAAVVJ|G4P62_P023843"; orig_transcript_id "gnl|WGS:JAAVVJ|G4P62_T023843"; product "SRSF protein kinase 1"; transcript_biotype "mRNA"; exon_number "12";
CM025020.1	Genbank	exon	15764794	15764863	.	-	.	gene_id "G4P62_014355"; transcript_id "gnl|WGS:JAAVVJ|G4P62_T023843"; gene "srpk1"; locus_tag "G4P62_014355"; note "transcript variant X1"; orig_protein_id "gnl|WGS:JAAVVJ|G4P62_P023843"; orig_transcript_id "gnl|WGS:JAAVVJ|G4P62_T023843"; product "SRSF protein kinase 1"; transcript_biotype "mRNA"; exon_number "13";
CM025020.1	Genbank	exon	15763899	15763991	.	-	.	gene_id "G4P62_014355"; transcript_id "gnl|WGS:JAAVVJ|G4P62_T023843"; gene "srpk1"; locus_tag "G4P62_014355"; note "transcript variant X1"; orig_protein_id "gnl|WGS:JAAVVJ|G4P62_P023843"; orig_transcript_id "gnl|WGS:JAAVVJ|G4P62_T023843"; product "SRSF protein kinase 1"; transcript_biotype "mRNA"; exon_number "14";
CM025020.1	Genbank	exon	15760615	15760707	.	-	.	gene_id "G4P62_014355"; transcript_id "gnl|WGS:JAAVVJ|G4P62_T023843"; gene "srpk1"; locus_tag "G4P62_014355"; note "transcript variant X1"; orig_protein_id "gnl|WGS:JAAVVJ|G4P62_P023843"; orig_transcript_id "gnl|WGS:JAAVVJ|G4P62_T023843"; product "SRSF protein kinase 1"; transcript_biotype "mRNA"; exon_number "15";
CM025020.1	Genbank	exon	15759123	15760425	.	-	.	gene_id "G4P62_014355"; transcript_id "gnl|WGS:JAAVVJ|G4P62_T023843"; gene "srpk1"; locus_tag "G4P62_014355"; note "transcript variant X1"; orig_protein_id "gnl|WGS:JAAVVJ|G4P62_P023843"; orig_transcript_id "gnl|WGS:JAAVVJ|G4P62_T023843"; product "SRSF protein kinase 1"; transcript_biotype "mRNA"; exon_number "16";
CM025020.1	Genbank	CDS	15773700	15773712	.	-	0	gene_id "G4P62_014355"; transcript_id "gnl|WGS:JAAVVJ|G4P62_T023843"; gbkey "CDS"; gene "srpk1"; locus_tag "G4P62_014355"; orig_transcript_id "gnl|WGS:JAAVVJ|G4P62_T023843"; product "transcript variant X1"; protein_id "KAF7209728.1"; exon_number "1";
CM025020.1	Genbank	CDS	15773063	15773117	.	-	2	gene_id "G4P62_014355"; transcript_id "gnl|WGS:JAAVVJ|G4P62_T023843"; gbkey "CDS"; gene "srpk1"; locus_tag "G4P62_014355"; orig_transcript_id "gnl|WGS:JAAVVJ|G4P62_T023843"; product "transcript variant X1"; protein_id "KAF7209728.1"; exon_number "2";
CM025020.1	Genbank	CDS	15770881	15771008	.	-	1	gene_id "G4P62_014355"; transcript_id "gnl|WGS:JAAVVJ|G4P62_T023843"; gbkey "CDS"; gene "srpk1"; locus_tag "G4P62_014355"; orig_transcript_id "gnl|WGS:JAAVVJ|G4P62_T023843"; product "transcript variant X1"; protein_id "KAF7209728.1"; exon_number "3";
CM025020.1	Genbank	CDS	15770545	15770653	.	-	2	gene_id "G4P62_014355"; transcript_id "gnl|WGS:JAAVVJ|G4P62_T023843"; gbkey "CDS"; gene "srpk1"; locus_tag "G4P62_014355"; orig_transcript_id "gnl|WGS:JAAVVJ|G4P62_T023843"; product "transcript variant X1"; protein_id "KAF7209728.1"; exon_number "4";
CM025020.1	Genbank	CDS	15770346	15770433	.	-	1	gene_id "G4P62_014355"; transcript_id "gnl|WGS:JAAVVJ|G4P62_T023843"; gbkey "CDS"; gene "srpk1"; locus_tag "G4P62_014355"; orig_transcript_id "gnl|WGS:JAAVVJ|G4P62_T023843"; product "transcript variant X1"; protein_id "KAF7209728.1"; exon_number "5";
CM025020.1	Genbank	CDS	15768830	15768917	.	-	0	gene_id "G4P62_014355"; transcript_id "gnl|WGS:JAAVVJ|G4P62_T023843"; gbkey "CDS"; gene "srpk1"; locus_tag "G4P62_014355"; orig_transcript_id "gnl|WGS:JAAVVJ|G4P62_T023843"; product "transcript variant X1"; protein_id "KAF7209728.1"; exon_number "6";
CM025020.1	Genbank	CDS	15768388	15768494	.	-	2	gene_id "G4P62_014355"; transcript_id "gnl|WGS:JAAVVJ|G4P62_T023843"; gbkey "CDS"; gene "srpk1"; locus_tag "G4P62_014355"; orig_transcript_id "gnl|WGS:JAAVVJ|G4P62_T023843"; product "transcript variant X1"; protein_id "KAF7209728.1"; exon_number "7";
CM025020.1	Genbank	CDS	15766939	15767127	.	-	0	gene_id "G4P62_014355"; transcript_id "gnl|WGS:JAAVVJ|G4P62_T023843"; gbkey "CDS"; gene "srpk1"; locus_tag "G4P62_014355"; orig_transcript_id "gnl|WGS:JAAVVJ|G4P62_T023843"; product "transcript variant X1"; protein_id "KAF7209728.1"; exon_number "8";
CM025020.1	Genbank	CDS	15766527	15766761	.	-	0	gene_id "G4P62_014355"; transcript_id "gnl|WGS:JAAVVJ|G4P62_T023843"; gbkey "CDS"; gene "srpk1"; locus_tag "G4P62_014355"; orig_transcript_id "gnl|WGS:JAAVVJ|G4P62_T023843"; product "transcript variant X1"; protein_id "KAF7209728.1"; exon_number "9";
CM025020.1	Genbank	CDS	15765996	15766355	.	-	2	gene_id "G4P62_014355"; transcript_id "gnl|WGS:JAAVVJ|G4P62_T023843"; gbkey "CDS"; gene "srpk1"; locus_tag "G4P62_014355"; orig_transcript_id "gnl|WGS:JAAVVJ|G4P62_T023843"; product "transcript variant X1"; protein_id "KAF7209728.1"; exon_number "10";
CM025020.1	Genbank	CDS	15765798	15765898	.	-	2	gene_id "G4P62_014355"; transcript_id "gnl|WGS:JAAVVJ|G4P62_T023843"; gbkey "CDS"; gene "srpk1"; locus_tag "G4P62_014355"; orig_transcript_id "gnl|WGS:JAAVVJ|G4P62_T023843"; product "transcript variant X1"; protein_id "KAF7209728.1"; exon_number "11";
CM025020.1	Genbank	CDS	15765458	15765565	.	-	0	gene_id "G4P62_014355"; transcript_id "gnl|WGS:JAAVVJ|G4P62_T023843"; gbkey "CDS"; gene "srpk1"; locus_tag "G4P62_014355"; orig_transcript_id "gnl|WGS:JAAVVJ|G4P62_T023843"; product "transcript variant X1"; protein_id "KAF7209728.1"; exon_number "12";
CM025020.1	Genbank	CDS	15764794	15764863	.	-	0	gene_id "G4P62_014355"; transcript_id "gnl|WGS:JAAVVJ|G4P62_T023843"; gbkey "CDS"; gene "srpk1"; locus_tag "G4P62_014355"; orig_transcript_id "gnl|WGS:JAAVVJ|G4P62_T023843"; product "transcript variant X1"; protein_id "KAF7209728.1"; exon_number "13";
CM025020.1	Genbank	CDS	15763899	15763991	.	-	2	gene_id "G4P62_014355"; transcript_id "gnl|WGS:JAAVVJ|G4P62_T023843"; gbkey "CDS"; gene "srpk1"; locus_tag "G4P62_014355"; orig_transcript_id "gnl|WGS:JAAVVJ|G4P62_T023843"; product "transcript variant X1"; protein_id "KAF7209728.1"; exon_number "14";
CM025020.1	Genbank	CDS	15760615	15760707	.	-	2	gene_id "G4P62_014355"; transcript_id "gnl|WGS:JAAVVJ|G4P62_T023843"; gbkey "CDS"; gene "srpk1"; locus_tag "G4P62_014355"; orig_transcript_id "gnl|WGS:JAAVVJ|G4P62_T023843"; product "transcript variant X1"; protein_id "KAF7209728.1"; exon_number "15";
CM025020.1	Genbank	CDS	15760244	15760425	.	-	2	gene_id "G4P62_014355"; transcript_id "gnl|WGS:JAAVVJ|G4P62_T023843"; gbkey "CDS"; gene "srpk1"; locus_tag "G4P62_014355"; orig_transcript_id "gnl|WGS:JAAVVJ|G4P62_T023843"; product "transcript variant X1"; protein_id "KAF7209728.1"; exon_number "16";
CM025020.1	Genbank	start_codon	15773710	15773712	.	-	0	gene_id "G4P62_014355"; transcript_id "gnl|WGS:JAAVVJ|G4P62_T023843"; gbkey "CDS"; gene "srpk1"; locus_tag "G4P62_014355"; orig_transcript_id "gnl|WGS:JAAVVJ|G4P62_T023843"; product "transcript variant X1"; protein_id "KAF7209728.1"; exon_number "1";
CM025020.1	Genbank	stop_codon	15760241	15760243	.	-	0	gene_id "G4P62_014355"; transcript_id "gnl|WGS:JAAVVJ|G4P62_T023843"; gbkey "CDS"; gene "srpk1"; locus_tag "G4P62_014355"; orig_transcript_id "gnl|WGS:JAAVVJ|G4P62_T023843"; product "transcript variant X1"; protein_id "KAF7209728.1"; exon_number "16";
CM025020.1	Genbank	gene	15774044	15791851	.	-	.	gene_id "G4P62_014356"; transcript_id ""; description "mitogen-activated protein kinase 14A-like"; gbkey "Gene"; gene_biotype "protein_coding"; locus_tag "G4P62_014356"; note "LOC107390818";
CM025020.1	Genbank	transcript	15774044	15791851	.	-	.	gene_id "G4P62_014356"; transcript_id "gnl|WGS:JAAVVJ|G4P62_T023844"; gbkey "mRNA"; locus_tag "G4P62_014356"; note "transcript variant X2"; orig_protein_id "gnl|WGS:JAAVVJ|G4P62_P023844"; orig_transcript_id "gnl|WGS:JAAVVJ|G4P62_T023844"; product "mitogen-activated protein kinase 14A-like"; transcript_biotype "mRNA";
CM025020.1	Genbank	exon	15790924	15791851	.	-	.	gene_id "G4P62_014356"; transcript_id "gnl|WGS:JAAVVJ|G4P62_T023844"; locus_tag "G4P62_014356"; note "transcript variant X2"; orig_protein_id "gnl|WGS:JAAVVJ|G4P62_P023844"; orig_transcript_id "gnl|WGS:JAAVVJ|G4P62_T023844"; product "mitogen-activated protein kinase 14A-like"; transcript_biotype "mRNA"; exon_number "1";
CM025020.1	Genbank	exon	15789118	15789247	.	-	.	gene_id "G4P62_014356"; transcript_id "gnl|WGS:JAAVVJ|G4P62_T023844"; locus_tag "G4P62_014356"; note "transcript variant X2"; orig_protein_id "gnl|WGS:JAAVVJ|G4P62_P023844"; orig_transcript_id "gnl|WGS:JAAVVJ|G4P62_T023844"; product "mitogen-activated protein kinase 14A-like"; transcript_biotype "mRNA"; exon_number "2";
CM025020.1	Genbank	exon	15788967	15789025	.	-	.	gene_id "G4P62_014356"; transcript_id "gnl|WGS:JAAVVJ|G4P62_T023844"; locus_tag "G4P62_014356"; note "transcript variant X2"; orig_protein_id "gnl|WGS:JAAVVJ|G4P62_P023844"; orig_transcript_id "gnl|WGS:JAAVVJ|G4P62_T023844"; product "mitogen-activated protein kinase 14A-like"; transcript_biotype "mRNA"; exon_number "3";
CM025020.1	Genbank	exon	15780617	15780728	.	-	.	gene_id "G4P62_014356"; transcript_id "gnl|WGS:JAAVVJ|G4P62_T023844"; locus_tag "G4P62_014356"; note "transcript variant X2"; orig_protein_id "gnl|WGS:JAAVVJ|G4P62_P023844"; orig_transcript_id "gnl|WGS:JAAVVJ|G4P62_T023844"; product "mitogen-activated protein kinase 14A-like"; transcript_biotype "mRNA"; exon_number "4";
CM025020.1	Genbank	exon	15777782	15777811	.	-	.	gene_id "G4P62_014356"; transcript_id "gnl|WGS:JAAVVJ|G4P62_T023844"; locus_tag "G4P62_014356"; note "transcript variant X2"; orig_protein_id "gnl|WGS:JAAVVJ|G4P62_P023844"; orig_transcript_id "gnl|WGS:JAAVVJ|G4P62_T023844"; product "mitogen-activated protein kinase 14A-like"; transcript_biotype "mRNA"; exon_number "5";
CM025020.1	Genbank	exon	15777508	15777555	.	-	.	gene_id "G4P62_014356"; transcript_id "gnl|WGS:JAAVVJ|G4P62_T023844"; locus_tag "G4P62_014356"; note "transcript variant X2"; orig_protein_id "gnl|WGS:JAAVVJ|G4P62_P023844"; orig_transcript_id "gnl|WGS:JAAVVJ|G4P62_T023844"; product "mitogen-activated protein kinase 14A-like"; transcript_biotype "mRNA"; exon_number "6";
CM025020.1	Genbank	exon	15777321	15777435	.	-	.	gene_id "G4P62_014356"; transcript_id "gnl|WGS:JAAVVJ|G4P62_T023844"; locus_tag "G4P62_014356"; note "transcript variant X2"; orig_protein_id "gnl|WGS:JAAVVJ|G4P62_P023844"; orig_transcript_id "gnl|WGS:JAAVVJ|G4P62_T023844"; product "mitogen-activated protein kinase 14A-like"; transcript_biotype "mRNA"; exon_number "7";
CM025020.1	Genbank	exon	15777172	15777243	.	-	.	gene_id "G4P62_014356"; transcript_id "gnl|WGS:JAAVVJ|G4P62_T023844"; locus_tag "G4P62_014356"; note "transcript variant X2"; orig_protein_id "gnl|WGS:JAAVVJ|G4P62_P023844"; orig_transcript_id "gnl|WGS:JAAVVJ|G4P62_T023844"; product "mitogen-activated protein kinase 14A-like"; transcript_biotype "mRNA"; exon_number "8";
CM025020.1	Genbank	exon	15776184	15776263	.	-	.	gene_id "G4P62_014356"; transcript_id "gnl|WGS:JAAVVJ|G4P62_T023844"; locus_tag "G4P62_014356"; note "transcript variant X2"; orig_protein_id "gnl|WGS:JAAVVJ|G4P62_P023844"; orig_transcript_id "gnl|WGS:JAAVVJ|G4P62_T023844"; product "mitogen-activated protein kinase 14A-like"; transcript_biotype "mRNA"; exon_number "9";
CM025020.1	Genbank	exon	15775457	15775535	.	-	.	gene_id "G4P62_014356"; transcript_id "gnl|WGS:JAAVVJ|G4P62_T023844"; locus_tag "G4P62_014356"; note "transcript variant X2"; orig_protein_id "gnl|WGS:JAAVVJ|G4P62_P023844"; orig_transcript_id "gnl|WGS:JAAVVJ|G4P62_T023844"; product "mitogen-activated protein kinase 14A-like"; transcript_biotype "mRNA"; exon_number "10";
CM025020.1	Genbank	exon	15775206	15775379	.	-	.	gene_id "G4P62_014356"; transcript_id "gnl|WGS:JAAVVJ|G4P62_T023844"; locus_tag "G4P62_014356"; note "transcript variant X2"; orig_protein_id "gnl|WGS:JAAVVJ|G4P62_P023844"; orig_transcript_id "gnl|WGS:JAAVVJ|G4P62_T023844"; product "mitogen-activated protein kinase 14A-like"; transcript_biotype "mRNA"; exon_number "11";
CM025020.1	Genbank	exon	15774044	15775115	.	-	.	gene_id "G4P62_014356"; transcript_id "gnl|WGS:JAAVVJ|G4P62_T023844"; locus_tag "G4P62_014356"; note "transcript variant X2"; orig_protein_id "gnl|WGS:JAAVVJ|G4P62_P023844"; orig_transcript_id "gnl|WGS:JAAVVJ|G4P62_T023844"; product "mitogen-activated protein kinase 14A-like"; transcript_biotype "mRNA"; exon_number "12";
CM025020.1	Genbank	CDS	15790924	15791042	.	-	0	gene_id "G4P62_014356"; transcript_id "gnl|WGS:JAAVVJ|G4P62_T023844"; gbkey "CDS"; locus_tag "G4P62_014356"; orig_transcript_id "gnl|WGS:JAAVVJ|G4P62_T023844"; product "transcript variant X2"; protein_id "KAF7209729.1"; exon_number "1";
CM025020.1	Genbank	CDS	15789118	15789247	.	-	1	gene_id "G4P62_014356"; transcript_id "gnl|WGS:JAAVVJ|G4P62_T023844"; gbkey "CDS"; locus_tag "G4P62_014356"; orig_transcript_id "gnl|WGS:JAAVVJ|G4P62_T023844"; product "transcript variant X2"; protein_id "KAF7209729.1"; exon_number "2";
CM025020.1	Genbank	CDS	15788967	15789025	.	-	0	gene_id "G4P62_014356"; transcript_id "gnl|WGS:JAAVVJ|G4P62_T023844"; gbkey "CDS"; locus_tag "G4P62_014356"; orig_transcript_id "gnl|WGS:JAAVVJ|G4P62_T023844"; product "transcript variant X2"; protein_id "KAF7209729.1"; exon_number "3";
CM025020.1	Genbank	CDS	15780617	15780728	.	-	1	gene_id "G4P62_014356"; transcript_id "gnl|WGS:JAAVVJ|G4P62_T023844"; gbkey "CDS"; locus_tag "G4P62_014356"; orig_transcript_id "gnl|WGS:JAAVVJ|G4P62_T023844"; product "transcript variant X2"; protein_id "KAF7209729.1"; exon_number "4";
CM025020.1	Genbank	CDS	15777782	15777811	.	-	0	gene_id "G4P62_014356"; transcript_id "gnl|WGS:JAAVVJ|G4P62_T023844"; gbkey "CDS"; locus_tag "G4P62_014356"; orig_transcript_id "gnl|WGS:JAAVVJ|G4P62_T023844"; product "transcript variant X2"; protein_id "KAF7209729.1"; exon_number "5";
CM025020.1	Genbank	CDS	15777508	15777555	.	-	0	gene_id "G4P62_014356"; transcript_id "gnl|WGS:JAAVVJ|G4P62_T023844"; gbkey "CDS"; locus_tag "G4P62_014356"; orig_transcript_id "gnl|WGS:JAAVVJ|G4P62_T023844"; product "transcript variant X2"; protein_id "KAF7209729.1"; exon_number "6";
CM025020.1	Genbank	CDS	15777321	15777435	.	-	0	gene_id "G4P62_014356"; transcript_id "gnl|WGS:JAAVVJ|G4P62_T023844"; gbkey "CDS"; locus_tag "G4P62_014356"; orig_transcript_id "gnl|WGS:JAAVVJ|G4P62_T023844"; product "transcript variant X2"; protein_id "KAF7209729.1"; exon_number "7";
CM025020.1	Genbank	CDS	15777172	15777243	.	-	2	gene_id "G4P62_014356"; transcript_id "gnl|WGS:JAAVVJ|G4P62_T023844"; gbkey "CDS"; locus_tag "G4P62_014356"; orig_transcript_id "gnl|WGS:JAAVVJ|G4P62_T023844"; product "transcript variant X2"; protein_id "KAF7209729.1"; exon_number "8";
CM025020.1	Genbank	CDS	15776184	15776263	.	-	2	gene_id "G4P62_014356"; transcript_id "gnl|WGS:JAAVVJ|G4P62_T023844"; gbkey "CDS"; locus_tag "G4P62_014356"; orig_transcript_id "gnl|WGS:JAAVVJ|G4P62_T023844"; product "transcript variant X2"; protein_id "KAF7209729.1"; exon_number "9";
CM025020.1	Genbank	CDS	15775457	15775535	.	-	0	gene_id "G4P62_014356"; transcript_id "gnl|WGS:JAAVVJ|G4P62_T023844"; gbkey "CDS"; locus_tag "G4P62_014356"; orig_transcript_id "gnl|WGS:JAAVVJ|G4P62_T023844"; product "transcript variant X2"; protein_id "KAF7209729.1"; exon_number "10";
CM025020.1	Genbank	CDS	15775206	15775379	.	-	2	gene_id "G4P62_014356"; transcript_id "gnl|WGS:JAAVVJ|G4P62_T023844"; gbkey "CDS"; locus_tag "G4P62_014356"; orig_transcript_id "gnl|WGS:JAAVVJ|G4P62_T023844"; product "transcript variant X2"; protein_id "KAF7209729.1"; exon_number "11";
CM025020.1	Genbank	CDS	15775054	15775115	.	-	2	gene_id "G4P62_014356"; transcript_id "gnl|WGS:JAAVVJ|G4P62_T023844"; gbkey "CDS"; locus_tag "G4P62_014356"; orig_transcript_id "gnl|WGS:JAAVVJ|G4P62_T023844"; product "transcript variant X2"; protein_id "KAF7209729.1"; exon_number "12";
CM025020.1	Genbank	start_codon	15791040	15791042	.	-	0	gene_id "G4P62_014356"; transcript_id "gnl|WGS:JAAVVJ|G4P62_T023844"; gbkey "CDS"; locus_tag "G4P62_014356"; orig_transcript_id "gnl|WGS:JAAVVJ|G4P62_T023844"; product "transcript variant X2"; protein_id "KAF7209729.1"; exon_number "1";
CM025020.1	Genbank	stop_codon	15775051	15775053	.	-	0	gene_id "G4P62_014356"; transcript_id "gnl|WGS:JAAVVJ|G4P62_T023844"; gbkey "CDS"; locus_tag "G4P62_014356"; orig_transcript_id "gnl|WGS:JAAVVJ|G4P62_T023844"; product "transcript variant X2"; protein_id "KAF7209729.1"; exon_number "12";
CM025020.1	Genbank	transcript	15774044	15791851	.	-	.	gene_id "G4P62_014356"; transcript_id "gnl|WGS:JAAVVJ|G4P62_T023845"; gbkey "mRNA"; locus_tag "G4P62_014356"; note "transcript variant X1"; orig_protein_id "gnl|WGS:JAAVVJ|G4P62_P023845"; orig_transcript_id "gnl|WGS:JAAVVJ|G4P62_T023845"; product "mitogen-activated protein kinase 14A-like"; transcript_biotype "mRNA";
CM025020.1	Genbank	exon	15790924	15791851	.	-	.	gene_id "G4P62_014356"; transcript_id "gnl|WGS:JAAVVJ|G4P62_T023845"; locus_tag "G4P62_014356"; note "transcript variant X1"; orig_protein_id "gnl|WGS:JAAVVJ|G4P62_P023845"; orig_transcript_id "gnl|WGS:JAAVVJ|G4P62_T023845"; product "mitogen-activated protein kinase 14A-like"; transcript_biotype "mRNA"; exon_number "1";
CM025020.1	Genbank	exon	15789118	15789247	.	-	.	gene_id "G4P62_014356"; transcript_id "gnl|WGS:JAAVVJ|G4P62_T023845"; locus_tag "G4P62_014356"; note "transcript variant X1"; orig_protein_id "gnl|WGS:JAAVVJ|G4P62_P023845"; orig_transcript_id "gnl|WGS:JAAVVJ|G4P62_T023845"; product "mitogen-activated protein kinase 14A-like"; transcript_biotype "mRNA"; exon_number "2";
CM025020.1	Genbank	exon	15788967	15789025	.	-	.	gene_id "G4P62_014356"; transcript_id "gnl|WGS:JAAVVJ|G4P62_T023845"; locus_tag "G4P62_014356"; note "transcript variant X1"; orig_protein_id "gnl|WGS:JAAVVJ|G4P62_P023845"; orig_transcript_id "gnl|WGS:JAAVVJ|G4P62_T023845"; product "mitogen-activated protein kinase 14A-like"; transcript_biotype "mRNA"; exon_number "3";
CM025020.1	Genbank	exon	15780617	15780728	.	-	.	gene_id "G4P62_014356"; transcript_id "gnl|WGS:JAAVVJ|G4P62_T023845"; locus_tag "G4P62_014356"; note "transcript variant X1"; orig_protein_id "gnl|WGS:JAAVVJ|G4P62_P023845"; orig_transcript_id "gnl|WGS:JAAVVJ|G4P62_T023845"; product "mitogen-activated protein kinase 14A-like"; transcript_biotype "mRNA"; exon_number "4";
CM025020.1	Genbank	exon	15777782	15777811	.	-	.	gene_id "G4P62_014356"; transcript_id "gnl|WGS:JAAVVJ|G4P62_T023845"; locus_tag "G4P62_014356"; note "transcript variant X1"; orig_protein_id "gnl|WGS:JAAVVJ|G4P62_P023845"; orig_transcript_id "gnl|WGS:JAAVVJ|G4P62_T023845"; product "mitogen-activated protein kinase 14A-like"; transcript_biotype "mRNA"; exon_number "5";
CM025020.1	Genbank	exon	15777508	15777555	.	-	.	gene_id "G4P62_014356"; transcript_id "gnl|WGS:JAAVVJ|G4P62_T023845"; locus_tag "G4P62_014356"; note "transcript variant X1"; orig_protein_id "gnl|WGS:JAAVVJ|G4P62_P023845"; orig_transcript_id "gnl|WGS:JAAVVJ|G4P62_T023845"; product "mitogen-activated protein kinase 14A-like"; transcript_biotype "mRNA"; exon_number "6";
CM025020.1	Genbank	exon	15777321	15777435	.	-	.	gene_id "G4P62_014356"; transcript_id "gnl|WGS:JAAVVJ|G4P62_T023845"; locus_tag "G4P62_014356"; note "transcript variant X1"; orig_protein_id "gnl|WGS:JAAVVJ|G4P62_P023845"; orig_transcript_id "gnl|WGS:JAAVVJ|G4P62_T023845"; product "mitogen-activated protein kinase 14A-like"; transcript_biotype "mRNA"; exon_number "7";
CM025020.1	Genbank	exon	15777172	15777243	.	-	.	gene_id "G4P62_014356"; transcript_id "gnl|WGS:JAAVVJ|G4P62_T023845"; locus_tag "G4P62_014356"; note "transcript variant X1"; orig_protein_id "gnl|WGS:JAAVVJ|G4P62_P023845"; orig_transcript_id "gnl|WGS:JAAVVJ|G4P62_T023845"; product "mitogen-activated protein kinase 14A-like"; transcript_biotype "mRNA"; exon_number "8";
CM025020.1	Genbank	exon	15776554	15776633	.	-	.	gene_id "G4P62_014356"; transcript_id "gnl|WGS:JAAVVJ|G4P62_T023845"; locus_tag "G4P62_014356"; note "transcript variant X1"; orig_protein_id "gnl|WGS:JAAVVJ|G4P62_P023845"; orig_transcript_id "gnl|WGS:JAAVVJ|G4P62_T023845"; product "mitogen-activated protein kinase 14A-like"; transcript_biotype "mRNA"; exon_number "9";
CM025020.1	Genbank	exon	15775457	15775535	.	-	.	gene_id "G4P62_014356"; transcript_id "gnl|WGS:JAAVVJ|G4P62_T023845"; locus_tag "G4P62_014356"; note "transcript variant X1"; orig_protein_id "gnl|WGS:JAAVVJ|G4P62_P023845"; orig_transcript_id "gnl|WGS:JAAVVJ|G4P62_T023845"; product "mitogen-activated protein kinase 14A-like"; transcript_biotype "mRNA"; exon_number "10";
CM025020.1	Genbank	exon	15775206	15775379	.	-	.	gene_id "G4P62_014356"; transcript_id "gnl|WGS:JAAVVJ|G4P62_T023845"; locus_tag "G4P62_014356"; note "transcript variant X1"; orig_protein_id "gnl|WGS:JAAVVJ|G4P62_P023845"; orig_transcript_id "gnl|WGS:JAAVVJ|G4P62_T023845"; product "mitogen-activated protein kinase 14A-like"; transcript_biotype "mRNA"; exon_number "11";
CM025020.1	Genbank	exon	15774044	15775115	.	-	.	gene_id "G4P62_014356"; transcript_id "gnl|WGS:JAAVVJ|G4P62_T023845"; locus_tag "G4P62_014356"; note "transcript variant X1"; orig_protein_id "gnl|WGS:JAAVVJ|G4P62_P023845"; orig_transcript_id "gnl|WGS:JAAVVJ|G4P62_T023845"; product "mitogen-activated protein kinase 14A-like"; transcript_biotype "mRNA"; exon_number "12";
CM025020.1	Genbank	CDS	15790924	15791042	.	-	0	gene_id "G4P62_014356"; transcript_id "gnl|WGS:JAAVVJ|G4P62_T023845"; gbkey "CDS"; locus_tag "G4P62_014356"; orig_transcript_id "gnl|WGS:JAAVVJ|G4P62_T023845"; product "transcript variant X1"; protein_id "KAF7209730.1"; exon_number "1";
CM025020.1	Genbank	CDS	15789118	15789247	.	-	1	gene_id "G4P62_014356"; transcript_id "gnl|WGS:JAAVVJ|G4P62_T023845"; gbkey "CDS"; locus_tag "G4P62_014356"; orig_transcript_id "gnl|WGS:JAAVVJ|G4P62_T023845"; product "transcript variant X1"; protein_id "KAF7209730.1"; exon_number "2";
CM025020.1	Genbank	CDS	15788967	15789025	.	-	0	gene_id "G4P62_014356"; transcript_id "gnl|WGS:JAAVVJ|G4P62_T023845"; gbkey "CDS"; locus_tag "G4P62_014356"; orig_transcript_id "gnl|WGS:JAAVVJ|G4P62_T023845"; product "transcript variant X1"; protein_id "KAF7209730.1"; exon_number "3";
CM025020.1	Genbank	CDS	15780617	15780728	.	-	1	gene_id "G4P62_014356"; transcript_id "gnl|WGS:JAAVVJ|G4P62_T023845"; gbkey "CDS"; locus_tag "G4P62_014356"; orig_transcript_id "gnl|WGS:JAAVVJ|G4P62_T023845"; product "transcript variant X1"; protein_id "KAF7209730.1"; exon_number "4";
CM025020.1	Genbank	CDS	15777782	15777811	.	-	0	gene_id "G4P62_014356"; transcript_id "gnl|WGS:JAAVVJ|G4P62_T023845"; gbkey "CDS"; locus_tag "G4P62_014356"; orig_transcript_id "gnl|WGS:JAAVVJ|G4P62_T023845"; product "transcript variant X1"; protein_id "KAF7209730.1"; exon_number "5";
CM025020.1	Genbank	CDS	15777508	15777555	.	-	0	gene_id "G4P62_014356"; transcript_id "gnl|WGS:JAAVVJ|G4P62_T023845"; gbkey "CDS"; locus_tag "G4P62_014356"; orig_transcript_id "gnl|WGS:JAAVVJ|G4P62_T023845"; product "transcript variant X1"; protein_id "KAF7209730.1"; exon_number "6";
CM025020.1	Genbank	CDS	15777321	15777435	.	-	0	gene_id "G4P62_014356"; transcript_id "gnl|WGS:JAAVVJ|G4P62_T023845"; gbkey "CDS"; locus_tag "G4P62_014356"; orig_transcript_id "gnl|WGS:JAAVVJ|G4P62_T023845"; product "transcript variant X1"; protein_id "KAF7209730.1"; exon_number "7";
CM025020.1	Genbank	CDS	15777172	15777243	.	-	2	gene_id "G4P62_014356"; transcript_id "gnl|WGS:JAAVVJ|G4P62_T023845"; gbkey "CDS"; locus_tag "G4P62_014356"; orig_transcript_id "gnl|WGS:JAAVVJ|G4P62_T023845"; product "transcript variant X1"; protein_id "KAF7209730.1"; exon_number "8";
CM025020.1	Genbank	CDS	15776554	15776633	.	-	2	gene_id "G4P62_014356"; transcript_id "gnl|WGS:JAAVVJ|G4P62_T023845"; gbkey "CDS"; locus_tag "G4P62_014356"; orig_transcript_id "gnl|WGS:JAAVVJ|G4P62_T023845"; product "transcript variant X1"; protein_id "KAF7209730.1"; exon_number "9";
CM025020.1	Genbank	CDS	15775457	15775535	.	-	0	gene_id "G4P62_014356"; transcript_id "gnl|WGS:JAAVVJ|G4P62_T023845"; gbkey "CDS"; locus_tag "G4P62_014356"; orig_transcript_id "gnl|WGS:JAAVVJ|G4P62_T023845"; product "transcript variant X1"; protein_id "KAF7209730.1"; exon_number "10";
CM025020.1	Genbank	CDS	15775206	15775379	.	-	2	gene_id "G4P62_014356"; transcript_id "gnl|WGS:JAAVVJ|G4P62_T023845"; gbkey "CDS"; locus_tag "G4P62_014356"; orig_transcript_id "gnl|WGS:JAAVVJ|G4P62_T023845"; product "transcript variant X1"; protein_id "KAF7209730.1"; exon_number "11";
CM025020.1	Genbank	CDS	15775054	15775115	.	-	2	gene_id "G4P62_014356"; transcript_id "gnl|WGS:JAAVVJ|G4P62_T023845"; gbkey "CDS"; locus_tag "G4P62_014356"; orig_transcript_id "gnl|WGS:JAAVVJ|G4P62_T023845"; product "transcript variant X1"; protein_id "KAF7209730.1"; exon_number "12";
CM025020.1	Genbank	start_codon	15791040	15791042	.	-	0	gene_id "G4P62_014356"; transcript_id "gnl|WGS:JAAVVJ|G4P62_T023845"; gbkey "CDS"; locus_tag "G4P62_014356"; orig_transcript_id "gnl|WGS:JAAVVJ|G4P62_T023845"; product "transcript variant X1"; protein_id "KAF7209730.1"; exon_number "1";
CM025020.1	Genbank	stop_codon	15775051	15775053	.	-	0	gene_id "G4P62_014356"; transcript_id "gnl|WGS:JAAVVJ|G4P62_T023845"; gbkey "CDS"; locus_tag "G4P62_014356"; orig_transcript_id "gnl|WGS:JAAVVJ|G4P62_T023845"; product "transcript variant X1"; protein_id "KAF7209730.1"; exon_number "12";
CM025020.1	Genbank	gene	15794950	15805331	.	-	.	gene_id "G4P62_014357"; transcript_id ""; description "UPF0577 protein KIAA1324 homolog isoform X1"; gbkey "Gene"; gene_biotype "protein_coding"; locus_tag "G4P62_014357"; note "kiaa1324";
CM025020.1	Genbank	transcript	15794950	15805329	.	-	.	gene_id "G4P62_014357"; transcript_id "gnl|WGS:JAAVVJ|G4P62_T023846"; gbkey "mRNA"; locus_tag "G4P62_014357"; note "transcript variant X1"; orig_protein_id "gnl|WGS:JAAVVJ|G4P62_P023846"; orig_transcript_id "gnl|WGS:JAAVVJ|G4P62_T023846"; product "KIAA1324 ortholog"; transcript_biotype "mRNA";
CM025020.1	Genbank	exon	15805202	15805329	.	-	.	gene_id "G4P62_014357"; transcript_id "gnl|WGS:JAAVVJ|G4P62_T023846"; locus_tag "G4P62_014357"; note "transcript variant X1"; orig_protein_id "gnl|WGS:JAAVVJ|G4P62_P023846"; orig_transcript_id "gnl|WGS:JAAVVJ|G4P62_T023846"; product "KIAA1324 ortholog"; transcript_biotype "mRNA"; exon_number "1";
CM025020.1	Genbank	exon	15803636	15803756	.	-	.	gene_id "G4P62_014357"; transcript_id "gnl|WGS:JAAVVJ|G4P62_T023846"; locus_tag "G4P62_014357"; note "transcript variant X1"; orig_protein_id "gnl|WGS:JAAVVJ|G4P62_P023846"; orig_transcript_id "gnl|WGS:JAAVVJ|G4P62_T023846"; product "KIAA1324 ortholog"; transcript_biotype "mRNA"; exon_number "2";
CM025020.1	Genbank	exon	15803377	15803557	.	-	.	gene_id "G4P62_014357"; transcript_id "gnl|WGS:JAAVVJ|G4P62_T023846"; locus_tag "G4P62_014357"; note "transcript variant X1"; orig_protein_id "gnl|WGS:JAAVVJ|G4P62_P023846"; orig_transcript_id "gnl|WGS:JAAVVJ|G4P62_T023846"; product "KIAA1324 ortholog"; transcript_biotype "mRNA"; exon_number "3";
CM025020.1	Genbank	exon	15803140	15803287	.	-	.	gene_id "G4P62_014357"; transcript_id "gnl|WGS:JAAVVJ|G4P62_T023846"; locus_tag "G4P62_014357"; note "transcript variant X1"; orig_protein_id "gnl|WGS:JAAVVJ|G4P62_P023846"; orig_transcript_id "gnl|WGS:JAAVVJ|G4P62_T023846"; product "KIAA1324 ortholog"; transcript_biotype "mRNA"; exon_number "4";
CM025020.1	Genbank	exon	15802986	15803063	.	-	.	gene_id "G4P62_014357"; transcript_id "gnl|WGS:JAAVVJ|G4P62_T023846"; locus_tag "G4P62_014357"; note "transcript variant X1"; orig_protein_id "gnl|WGS:JAAVVJ|G4P62_P023846"; orig_transcript_id "gnl|WGS:JAAVVJ|G4P62_T023846"; product "KIAA1324 ortholog"; transcript_biotype "mRNA"; exon_number "5";
CM025020.1	Genbank	exon	15802787	15802892	.	-	.	gene_id "G4P62_014357"; transcript_id "gnl|WGS:JAAVVJ|G4P62_T023846"; locus_tag "G4P62_014357"; note "transcript variant X1"; orig_protein_id "gnl|WGS:JAAVVJ|G4P62_P023846"; orig_transcript_id "gnl|WGS:JAAVVJ|G4P62_T023846"; product "KIAA1324 ortholog"; transcript_biotype "mRNA"; exon_number "6";
CM025020.1	Genbank	exon	15802538	15802687	.	-	.	gene_id "G4P62_014357"; transcript_id "gnl|WGS:JAAVVJ|G4P62_T023846"; locus_tag "G4P62_014357"; note "transcript variant X1"; orig_protein_id "gnl|WGS:JAAVVJ|G4P62_P023846"; orig_transcript_id "gnl|WGS:JAAVVJ|G4P62_T023846"; product "KIAA1324 ortholog"; transcript_biotype "mRNA"; exon_number "7";
CM025020.1	Genbank	exon	15802264	15802352	.	-	.	gene_id "G4P62_014357"; transcript_id "gnl|WGS:JAAVVJ|G4P62_T023846"; locus_tag "G4P62_014357"; note "transcript variant X1"; orig_protein_id "gnl|WGS:JAAVVJ|G4P62_P023846"; orig_transcript_id "gnl|WGS:JAAVVJ|G4P62_T023846"; product "KIAA1324 ortholog"; transcript_biotype "mRNA"; exon_number "8";
CM025020.1	Genbank	exon	15801978	15802155	.	-	.	gene_id "G4P62_014357"; transcript_id "gnl|WGS:JAAVVJ|G4P62_T023846"; locus_tag "G4P62_014357"; note "transcript variant X1"; orig_protein_id "gnl|WGS:JAAVVJ|G4P62_P023846"; orig_transcript_id "gnl|WGS:JAAVVJ|G4P62_T023846"; product "KIAA1324 ortholog"; transcript_biotype "mRNA"; exon_number "9";
CM025020.1	Genbank	exon	15801337	15801465	.	-	.	gene_id "G4P62_014357"; transcript_id "gnl|WGS:JAAVVJ|G4P62_T023846"; locus_tag "G4P62_014357"; note "transcript variant X1"; orig_protein_id "gnl|WGS:JAAVVJ|G4P62_P023846"; orig_transcript_id "gnl|WGS:JAAVVJ|G4P62_T023846"; product "KIAA1324 ortholog"; transcript_biotype "mRNA"; exon_number "10";
CM025020.1	Genbank	exon	15801168	15801258	.	-	.	gene_id "G4P62_014357"; transcript_id "gnl|WGS:JAAVVJ|G4P62_T023846"; locus_tag "G4P62_014357"; note "transcript variant X1"; orig_protein_id "gnl|WGS:JAAVVJ|G4P62_P023846"; orig_transcript_id "gnl|WGS:JAAVVJ|G4P62_T023846"; product "KIAA1324 ortholog"; transcript_biotype "mRNA"; exon_number "11";
CM025020.1	Genbank	exon	15799138	15799240	.	-	.	gene_id "G4P62_014357"; transcript_id "gnl|WGS:JAAVVJ|G4P62_T023846"; locus_tag "G4P62_014357"; note "transcript variant X1"; orig_protein_id "gnl|WGS:JAAVVJ|G4P62_P023846"; orig_transcript_id "gnl|WGS:JAAVVJ|G4P62_T023846"; product "KIAA1324 ortholog"; transcript_biotype "mRNA"; exon_number "12";
CM025020.1	Genbank	exon	15798908	15799045	.	-	.	gene_id "G4P62_014357"; transcript_id "gnl|WGS:JAAVVJ|G4P62_T023846"; locus_tag "G4P62_014357"; note "transcript variant X1"; orig_protein_id "gnl|WGS:JAAVVJ|G4P62_P023846"; orig_transcript_id "gnl|WGS:JAAVVJ|G4P62_T023846"; product "KIAA1324 ortholog"; transcript_biotype "mRNA"; exon_number "13";
CM025020.1	Genbank	exon	15798159	15798413	.	-	.	gene_id "G4P62_014357"; transcript_id "gnl|WGS:JAAVVJ|G4P62_T023846"; locus_tag "G4P62_014357"; note "transcript variant X1"; orig_protein_id "gnl|WGS:JAAVVJ|G4P62_P023846"; orig_transcript_id "gnl|WGS:JAAVVJ|G4P62_T023846"; product "KIAA1324 ortholog"; transcript_biotype "mRNA"; exon_number "14";
CM025020.1	Genbank	exon	15797767	15797937	.	-	.	gene_id "G4P62_014357"; transcript_id "gnl|WGS:JAAVVJ|G4P62_T023846"; locus_tag "G4P62_014357"; note "transcript variant X1"; orig_protein_id "gnl|WGS:JAAVVJ|G4P62_P023846"; orig_transcript_id "gnl|WGS:JAAVVJ|G4P62_T023846"; product "KIAA1324 ortholog"; transcript_biotype "mRNA"; exon_number "15";
CM025020.1	Genbank	exon	15797547	15797697	.	-	.	gene_id "G4P62_014357"; transcript_id "gnl|WGS:JAAVVJ|G4P62_T023846"; locus_tag "G4P62_014357"; note "transcript variant X1"; orig_protein_id "gnl|WGS:JAAVVJ|G4P62_P023846"; orig_transcript_id "gnl|WGS:JAAVVJ|G4P62_T023846"; product "KIAA1324 ortholog"; transcript_biotype "mRNA"; exon_number "16";
CM025020.1	Genbank	exon	15797286	15797382	.	-	.	gene_id "G4P62_014357"; transcript_id "gnl|WGS:JAAVVJ|G4P62_T023846"; locus_tag "G4P62_014357"; note "transcript variant X1"; orig_protein_id "gnl|WGS:JAAVVJ|G4P62_P023846"; orig_transcript_id "gnl|WGS:JAAVVJ|G4P62_T023846"; product "KIAA1324 ortholog"; transcript_biotype "mRNA"; exon_number "17";
CM025020.1	Genbank	exon	15797070	15797171	.	-	.	gene_id "G4P62_014357"; transcript_id "gnl|WGS:JAAVVJ|G4P62_T023846"; locus_tag "G4P62_014357"; note "transcript variant X1"; orig_protein_id "gnl|WGS:JAAVVJ|G4P62_P023846"; orig_transcript_id "gnl|WGS:JAAVVJ|G4P62_T023846"; product "KIAA1324 ortholog"; transcript_biotype "mRNA"; exon_number "18";
CM025020.1	Genbank	exon	15796193	15796319	.	-	.	gene_id "G4P62_014357"; transcript_id "gnl|WGS:JAAVVJ|G4P62_T023846"; locus_tag "G4P62_014357"; note "transcript variant X1"; orig_protein_id "gnl|WGS:JAAVVJ|G4P62_P023846"; orig_transcript_id "gnl|WGS:JAAVVJ|G4P62_T023846"; product "KIAA1324 ortholog"; transcript_biotype "mRNA"; exon_number "19";
CM025020.1	Genbank	exon	15795841	15796019	.	-	.	gene_id "G4P62_014357"; transcript_id "gnl|WGS:JAAVVJ|G4P62_T023846"; locus_tag "G4P62_014357"; note "transcript variant X1"; orig_protein_id "gnl|WGS:JAAVVJ|G4P62_P023846"; orig_transcript_id "gnl|WGS:JAAVVJ|G4P62_T023846"; product "KIAA1324 ortholog"; transcript_biotype "mRNA"; exon_number "20";
CM025020.1	Genbank	exon	15795583	15795748	.	-	.	gene_id "G4P62_014357"; transcript_id "gnl|WGS:JAAVVJ|G4P62_T023846"; locus_tag "G4P62_014357"; note "transcript variant X1"; orig_protein_id "gnl|WGS:JAAVVJ|G4P62_P023846"; orig_transcript_id "gnl|WGS:JAAVVJ|G4P62_T023846"; product "KIAA1324 ortholog"; transcript_biotype "mRNA"; exon_number "21";
CM025020.1	Genbank	exon	15794950	15795509	.	-	.	gene_id "G4P62_014357"; transcript_id "gnl|WGS:JAAVVJ|G4P62_T023846"; locus_tag "G4P62_014357"; note "transcript variant X1"; orig_protein_id "gnl|WGS:JAAVVJ|G4P62_P023846"; orig_transcript_id "gnl|WGS:JAAVVJ|G4P62_T023846"; product "KIAA1324 ortholog"; transcript_biotype "mRNA"; exon_number "22";
CM025020.1	Genbank	CDS	15805202	15805294	.	-	0	gene_id "G4P62_014357"; transcript_id "gnl|WGS:JAAVVJ|G4P62_T023846"; gbkey "CDS"; locus_tag "G4P62_014357"; orig_transcript_id "gnl|WGS:JAAVVJ|G4P62_T023846"; product "transcript variant X1"; protein_id "KAF7209731.1"; exon_number "1";
CM025020.1	Genbank	CDS	15803636	15803756	.	-	0	gene_id "G4P62_014357"; transcript_id "gnl|WGS:JAAVVJ|G4P62_T023846"; gbkey "CDS"; locus_tag "G4P62_014357"; orig_transcript_id "gnl|WGS:JAAVVJ|G4P62_T023846"; product "transcript variant X1"; protein_id "KAF7209731.1"; exon_number "2";
CM025020.1	Genbank	CDS	15803377	15803557	.	-	2	gene_id "G4P62_014357"; transcript_id "gnl|WGS:JAAVVJ|G4P62_T023846"; gbkey "CDS"; locus_tag "G4P62_014357"; orig_transcript_id "gnl|WGS:JAAVVJ|G4P62_T023846"; product "transcript variant X1"; protein_id "KAF7209731.1"; exon_number "3";
CM025020.1	Genbank	CDS	15803140	15803287	.	-	1	gene_id "G4P62_014357"; transcript_id "gnl|WGS:JAAVVJ|G4P62_T023846"; gbkey "CDS"; locus_tag "G4P62_014357"; orig_transcript_id "gnl|WGS:JAAVVJ|G4P62_T023846"; product "transcript variant X1"; protein_id "KAF7209731.1"; exon_number "4";
CM025020.1	Genbank	CDS	15802986	15803063	.	-	0	gene_id "G4P62_014357"; transcript_id "gnl|WGS:JAAVVJ|G4P62_T023846"; gbkey "CDS"; locus_tag "G4P62_014357"; orig_transcript_id "gnl|WGS:JAAVVJ|G4P62_T023846"; product "transcript variant X1"; protein_id "KAF7209731.1"; exon_number "5";
CM025020.1	Genbank	CDS	15802787	15802892	.	-	0	gene_id "G4P62_014357"; transcript_id "gnl|WGS:JAAVVJ|G4P62_T023846"; gbkey "CDS"; locus_tag "G4P62_014357"; orig_transcript_id "gnl|WGS:JAAVVJ|G4P62_T023846"; product "transcript variant X1"; protein_id "KAF7209731.1"; exon_number "6";
CM025020.1	Genbank	CDS	15802538	15802687	.	-	2	gene_id "G4P62_014357"; transcript_id "gnl|WGS:JAAVVJ|G4P62_T023846"; gbkey "CDS"; locus_tag "G4P62_014357"; orig_transcript_id "gnl|WGS:JAAVVJ|G4P62_T023846"; product "transcript variant X1"; protein_id "KAF7209731.1"; exon_number "7";
CM025020.1	Genbank	CDS	15802264	15802352	.	-	2	gene_id "G4P62_014357"; transcript_id "gnl|WGS:JAAVVJ|G4P62_T023846"; gbkey "CDS"; locus_tag "G4P62_014357"; orig_transcript_id "gnl|WGS:JAAVVJ|G4P62_T023846"; product "transcript variant X1"; protein_id "KAF7209731.1"; exon_number "8";
CM025020.1	Genbank	CDS	15801978	15802155	.	-	0	gene_id "G4P62_014357"; transcript_id "gnl|WGS:JAAVVJ|G4P62_T023846"; gbkey "CDS"; locus_tag "G4P62_014357"; orig_transcript_id "gnl|WGS:JAAVVJ|G4P62_T023846"; product "transcript variant X1"; protein_id "KAF7209731.1"; exon_number "9";
CM025020.1	Genbank	CDS	15801337	15801465	.	-	2	gene_id "G4P62_014357"; transcript_id "gnl|WGS:JAAVVJ|G4P62_T023846"; gbkey "CDS"; locus_tag "G4P62_014357"; orig_transcript_id "gnl|WGS:JAAVVJ|G4P62_T023846"; product "transcript variant X1"; protein_id "KAF7209731.1"; exon_number "10";
CM025020.1	Genbank	CDS	15801168	15801258	.	-	2	gene_id "G4P62_014357"; transcript_id "gnl|WGS:JAAVVJ|G4P62_T023846"; gbkey "CDS"; locus_tag "G4P62_014357"; orig_transcript_id "gnl|WGS:JAAVVJ|G4P62_T023846"; product "transcript variant X1"; protein_id "KAF7209731.1"; exon_number "11";
CM025020.1	Genbank	CDS	15799138	15799240	.	-	1	gene_id "G4P62_014357"; transcript_id "gnl|WGS:JAAVVJ|G4P62_T023846"; gbkey "CDS"; locus_tag "G4P62_014357"; orig_transcript_id "gnl|WGS:JAAVVJ|G4P62_T023846"; product "transcript variant X1"; protein_id "KAF7209731.1"; exon_number "12";
CM025020.1	Genbank	CDS	15798908	15799045	.	-	0	gene_id "G4P62_014357"; transcript_id "gnl|WGS:JAAVVJ|G4P62_T023846"; gbkey "CDS"; locus_tag "G4P62_014357"; orig_transcript_id "gnl|WGS:JAAVVJ|G4P62_T023846"; product "transcript variant X1"; protein_id "KAF7209731.1"; exon_number "13";
CM025020.1	Genbank	CDS	15798159	15798413	.	-	0	gene_id "G4P62_014357"; transcript_id "gnl|WGS:JAAVVJ|G4P62_T023846"; gbkey "CDS"; locus_tag "G4P62_014357"; orig_transcript_id "gnl|WGS:JAAVVJ|G4P62_T023846"; product "transcript variant X1"; protein_id "KAF7209731.1"; exon_number "14";
CM025020.1	Genbank	CDS	15797767	15797937	.	-	0	gene_id "G4P62_014357"; transcript_id "gnl|WGS:JAAVVJ|G4P62_T023846"; gbkey "CDS"; locus_tag "G4P62_014357"; orig_transcript_id "gnl|WGS:JAAVVJ|G4P62_T023846"; product "transcript variant X1"; protein_id "KAF7209731.1"; exon_number "15";
CM025020.1	Genbank	CDS	15797547	15797697	.	-	0	gene_id "G4P62_014357"; transcript_id "gnl|WGS:JAAVVJ|G4P62_T023846"; gbkey "CDS"; locus_tag "G4P62_014357"; orig_transcript_id "gnl|WGS:JAAVVJ|G4P62_T023846"; product "transcript variant X1"; protein_id "KAF7209731.1"; exon_number "16";
CM025020.1	Genbank	CDS	15797286	15797382	.	-	2	gene_id "G4P62_014357"; transcript_id "gnl|WGS:JAAVVJ|G4P62_T023846"; gbkey "CDS"; locus_tag "G4P62_014357"; orig_transcript_id "gnl|WGS:JAAVVJ|G4P62_T023846"; product "transcript variant X1"; protein_id "KAF7209731.1"; exon_number "17";
CM025020.1	Genbank	CDS	15797070	15797171	.	-	1	gene_id "G4P62_014357"; transcript_id "gnl|WGS:JAAVVJ|G4P62_T023846"; gbkey "CDS"; locus_tag "G4P62_014357"; orig_transcript_id "gnl|WGS:JAAVVJ|G4P62_T023846"; product "transcript variant X1"; protein_id "KAF7209731.1"; exon_number "18";
CM025020.1	Genbank	CDS	15796193	15796319	.	-	1	gene_id "G4P62_014357"; transcript_id "gnl|WGS:JAAVVJ|G4P62_T023846"; gbkey "CDS"; locus_tag "G4P62_014357"; orig_transcript_id "gnl|WGS:JAAVVJ|G4P62_T023846"; product "transcript variant X1"; protein_id "KAF7209731.1"; exon_number "19";
CM025020.1	Genbank	CDS	15795841	15796019	.	-	0	gene_id "G4P62_014357"; transcript_id "gnl|WGS:JAAVVJ|G4P62_T023846"; gbkey "CDS"; locus_tag "G4P62_014357"; orig_transcript_id "gnl|WGS:JAAVVJ|G4P62_T023846"; product "transcript variant X1"; protein_id "KAF7209731.1"; exon_number "20";
CM025020.1	Genbank	CDS	15795583	15795748	.	-	1	gene_id "G4P62_014357"; transcript_id "gnl|WGS:JAAVVJ|G4P62_T023846"; gbkey "CDS"; locus_tag "G4P62_014357"; orig_transcript_id "gnl|WGS:JAAVVJ|G4P62_T023846"; product "transcript variant X1"; protein_id "KAF7209731.1"; exon_number "21";
CM025020.1	Genbank	CDS	15795441	15795509	.	-	0	gene_id "G4P62_014357"; transcript_id "gnl|WGS:JAAVVJ|G4P62_T023846"; gbkey "CDS"; locus_tag "G4P62_014357"; orig_transcript_id "gnl|WGS:JAAVVJ|G4P62_T023846"; product "transcript variant X1"; protein_id "KAF7209731.1"; exon_number "22";
CM025020.1	Genbank	start_codon	15805292	15805294	.	-	0	gene_id "G4P62_014357"; transcript_id "gnl|WGS:JAAVVJ|G4P62_T023846"; gbkey "CDS"; locus_tag "G4P62_014357"; orig_transcript_id "gnl|WGS:JAAVVJ|G4P62_T023846"; product "transcript variant X1"; protein_id "KAF7209731.1"; exon_number "1";
CM025020.1	Genbank	stop_codon	15795438	15795440	.	-	0	gene_id "G4P62_014357"; transcript_id "gnl|WGS:JAAVVJ|G4P62_T023846"; gbkey "CDS"; locus_tag "G4P62_014357"; orig_transcript_id "gnl|WGS:JAAVVJ|G4P62_T023846"; product "transcript variant X1"; protein_id "KAF7209731.1"; exon_number "22";
CM025020.1	Genbank	transcript	15796197	15805331	.	-	.	gene_id "G4P62_014357"; transcript_id "gnl|WGS:JAAVVJ|G4P62_T023847"; gbkey "mRNA"; locus_tag "G4P62_014357"; note "transcript variant X2"; orig_protein_id "gnl|WGS:JAAVVJ|G4P62_P023847"; orig_transcript_id "gnl|WGS:JAAVVJ|G4P62_T023847"; product "KIAA1324 ortholog"; transcript_biotype "mRNA";
CM025020.1	Genbank	exon	15805202	15805331	.	-	.	gene_id "G4P62_014357"; transcript_id "gnl|WGS:JAAVVJ|G4P62_T023847"; locus_tag "G4P62_014357"; note "transcript variant X2"; orig_protein_id "gnl|WGS:JAAVVJ|G4P62_P023847"; orig_transcript_id "gnl|WGS:JAAVVJ|G4P62_T023847"; product "KIAA1324 ortholog"; transcript_biotype "mRNA"; exon_number "1";
CM025020.1	Genbank	exon	15803636	15803756	.	-	.	gene_id "G4P62_014357"; transcript_id "gnl|WGS:JAAVVJ|G4P62_T023847"; locus_tag "G4P62_014357"; note "transcript variant X2"; orig_protein_id "gnl|WGS:JAAVVJ|G4P62_P023847"; orig_transcript_id "gnl|WGS:JAAVVJ|G4P62_T023847"; product "KIAA1324 ortholog"; transcript_biotype "mRNA"; exon_number "2";
CM025020.1	Genbank	exon	15803377	15803557	.	-	.	gene_id "G4P62_014357"; transcript_id "gnl|WGS:JAAVVJ|G4P62_T023847"; locus_tag "G4P62_014357"; note "transcript variant X2"; orig_protein_id "gnl|WGS:JAAVVJ|G4P62_P023847"; orig_transcript_id "gnl|WGS:JAAVVJ|G4P62_T023847"; product "KIAA1324 ortholog"; transcript_biotype "mRNA"; exon_number "3";
CM025020.1	Genbank	exon	15803140	15803287	.	-	.	gene_id "G4P62_014357"; transcript_id "gnl|WGS:JAAVVJ|G4P62_T023847"; locus_tag "G4P62_014357"; note "transcript variant X2"; orig_protein_id "gnl|WGS:JAAVVJ|G4P62_P023847"; orig_transcript_id "gnl|WGS:JAAVVJ|G4P62_T023847"; product "KIAA1324 ortholog"; transcript_biotype "mRNA"; exon_number "4";
CM025020.1	Genbank	exon	15802986	15803063	.	-	.	gene_id "G4P62_014357"; transcript_id "gnl|WGS:JAAVVJ|G4P62_T023847"; locus_tag "G4P62_014357"; note "transcript variant X2"; orig_protein_id "gnl|WGS:JAAVVJ|G4P62_P023847"; orig_transcript_id "gnl|WGS:JAAVVJ|G4P62_T023847"; product "KIAA1324 ortholog"; transcript_biotype "mRNA"; exon_number "5";
CM025020.1	Genbank	exon	15802787	15802892	.	-	.	gene_id "G4P62_014357"; transcript_id "gnl|WGS:JAAVVJ|G4P62_T023847"; locus_tag "G4P62_014357"; note "transcript variant X2"; orig_protein_id "gnl|WGS:JAAVVJ|G4P62_P023847"; orig_transcript_id "gnl|WGS:JAAVVJ|G4P62_T023847"; product "KIAA1324 ortholog"; transcript_biotype "mRNA"; exon_number "6";
CM025020.1	Genbank	exon	15802538	15802687	.	-	.	gene_id "G4P62_014357"; transcript_id "gnl|WGS:JAAVVJ|G4P62_T023847"; locus_tag "G4P62_014357"; note "transcript variant X2"; orig_protein_id "gnl|WGS:JAAVVJ|G4P62_P023847"; orig_transcript_id "gnl|WGS:JAAVVJ|G4P62_T023847"; product "KIAA1324 ortholog"; transcript_biotype "mRNA"; exon_number "7";
CM025020.1	Genbank	exon	15802264	15802352	.	-	.	gene_id "G4P62_014357"; transcript_id "gnl|WGS:JAAVVJ|G4P62_T023847"; locus_tag "G4P62_014357"; note "transcript variant X2"; orig_protein_id "gnl|WGS:JAAVVJ|G4P62_P023847"; orig_transcript_id "gnl|WGS:JAAVVJ|G4P62_T023847"; product "KIAA1324 ortholog"; transcript_biotype "mRNA"; exon_number "8";
CM025020.1	Genbank	exon	15801978	15802155	.	-	.	gene_id "G4P62_014357"; transcript_id "gnl|WGS:JAAVVJ|G4P62_T023847"; locus_tag "G4P62_014357"; note "transcript variant X2"; orig_protein_id "gnl|WGS:JAAVVJ|G4P62_P023847"; orig_transcript_id "gnl|WGS:JAAVVJ|G4P62_T023847"; product "KIAA1324 ortholog"; transcript_biotype "mRNA"; exon_number "9";
CM025020.1	Genbank	exon	15801337	15801465	.	-	.	gene_id "G4P62_014357"; transcript_id "gnl|WGS:JAAVVJ|G4P62_T023847"; locus_tag "G4P62_014357"; note "transcript variant X2"; orig_protein_id "gnl|WGS:JAAVVJ|G4P62_P023847"; orig_transcript_id "gnl|WGS:JAAVVJ|G4P62_T023847"; product "KIAA1324 ortholog"; transcript_biotype "mRNA"; exon_number "10";
CM025020.1	Genbank	exon	15801168	15801258	.	-	.	gene_id "G4P62_014357"; transcript_id "gnl|WGS:JAAVVJ|G4P62_T023847"; locus_tag "G4P62_014357"; note "transcript variant X2"; orig_protein_id "gnl|WGS:JAAVVJ|G4P62_P023847"; orig_transcript_id "gnl|WGS:JAAVVJ|G4P62_T023847"; product "KIAA1324 ortholog"; transcript_biotype "mRNA"; exon_number "11";
CM025020.1	Genbank	exon	15799138	15799240	.	-	.	gene_id "G4P62_014357"; transcript_id "gnl|WGS:JAAVVJ|G4P62_T023847"; locus_tag "G4P62_014357"; note "transcript variant X2"; orig_protein_id "gnl|WGS:JAAVVJ|G4P62_P023847"; orig_transcript_id "gnl|WGS:JAAVVJ|G4P62_T023847"; product "KIAA1324 ortholog"; transcript_biotype "mRNA"; exon_number "12";
CM025020.1	Genbank	exon	15798908	15799045	.	-	.	gene_id "G4P62_014357"; transcript_id "gnl|WGS:JAAVVJ|G4P62_T023847"; locus_tag "G4P62_014357"; note "transcript variant X2"; orig_protein_id "gnl|WGS:JAAVVJ|G4P62_P023847"; orig_transcript_id "gnl|WGS:JAAVVJ|G4P62_T023847"; product "KIAA1324 ortholog"; transcript_biotype "mRNA"; exon_number "13";
CM025020.1	Genbank	exon	15798159	15798413	.	-	.	gene_id "G4P62_014357"; transcript_id "gnl|WGS:JAAVVJ|G4P62_T023847"; locus_tag "G4P62_014357"; note "transcript variant X2"; orig_protein_id "gnl|WGS:JAAVVJ|G4P62_P023847"; orig_transcript_id "gnl|WGS:JAAVVJ|G4P62_T023847"; product "KIAA1324 ortholog"; transcript_biotype "mRNA"; exon_number "14";
CM025020.1	Genbank	exon	15797767	15797937	.	-	.	gene_id "G4P62_014357"; transcript_id "gnl|WGS:JAAVVJ|G4P62_T023847"; locus_tag "G4P62_014357"; note "transcript variant X2"; orig_protein_id "gnl|WGS:JAAVVJ|G4P62_P023847"; orig_transcript_id "gnl|WGS:JAAVVJ|G4P62_T023847"; product "KIAA1324 ortholog"; transcript_biotype "mRNA"; exon_number "15";
CM025020.1	Genbank	exon	15797547	15797697	.	-	.	gene_id "G4P62_014357"; transcript_id "gnl|WGS:JAAVVJ|G4P62_T023847"; locus_tag "G4P62_014357"; note "transcript variant X2"; orig_protein_id "gnl|WGS:JAAVVJ|G4P62_P023847"; orig_transcript_id "gnl|WGS:JAAVVJ|G4P62_T023847"; product "KIAA1324 ortholog"; transcript_biotype "mRNA"; exon_number "16";
CM025020.1	Genbank	exon	15797286	15797382	.	-	.	gene_id "G4P62_014357"; transcript_id "gnl|WGS:JAAVVJ|G4P62_T023847"; locus_tag "G4P62_014357"; note "transcript variant X2"; orig_protein_id "gnl|WGS:JAAVVJ|G4P62_P023847"; orig_transcript_id "gnl|WGS:JAAVVJ|G4P62_T023847"; product "KIAA1324 ortholog"; transcript_biotype "mRNA"; exon_number "17";
CM025020.1	Genbank	exon	15797041	15797171	.	-	.	gene_id "G4P62_014357"; transcript_id "gnl|WGS:JAAVVJ|G4P62_T023847"; locus_tag "G4P62_014357"; note "transcript variant X2"; orig_protein_id "gnl|WGS:JAAVVJ|G4P62_P023847"; orig_transcript_id "gnl|WGS:JAAVVJ|G4P62_T023847"; product "KIAA1324 ortholog"; transcript_biotype "mRNA"; exon_number "18";
CM025020.1	Genbank	exon	15796197	15796319	.	-	.	gene_id "G4P62_014357"; transcript_id "gnl|WGS:JAAVVJ|G4P62_T023847"; locus_tag "G4P62_014357"; note "transcript variant X2"; orig_protein_id "gnl|WGS:JAAVVJ|G4P62_P023847"; orig_transcript_id "gnl|WGS:JAAVVJ|G4P62_T023847"; product "KIAA1324 ortholog"; transcript_biotype "mRNA"; exon_number "19";
CM025020.1	Genbank	CDS	15805202	15805294	.	-	0	gene_id "G4P62_014357"; transcript_id "gnl|WGS:JAAVVJ|G4P62_T023847"; gbkey "CDS"; locus_tag "G4P62_014357"; orig_transcript_id "gnl|WGS:JAAVVJ|G4P62_T023847"; product "transcript variant X2"; protein_id "KAF7209732.1"; exon_number "1";
CM025020.1	Genbank	CDS	15803636	15803756	.	-	0	gene_id "G4P62_014357"; transcript_id "gnl|WGS:JAAVVJ|G4P62_T023847"; gbkey "CDS"; locus_tag "G4P62_014357"; orig_transcript_id "gnl|WGS:JAAVVJ|G4P62_T023847"; product "transcript variant X2"; protein_id "KAF7209732.1"; exon_number "2";
CM025020.1	Genbank	CDS	15803377	15803557	.	-	2	gene_id "G4P62_014357"; transcript_id "gnl|WGS:JAAVVJ|G4P62_T023847"; gbkey "CDS"; locus_tag "G4P62_014357"; orig_transcript_id "gnl|WGS:JAAVVJ|G4P62_T023847"; product "transcript variant X2"; protein_id "KAF7209732.1"; exon_number "3";
CM025020.1	Genbank	CDS	15803140	15803287	.	-	1	gene_id "G4P62_014357"; transcript_id "gnl|WGS:JAAVVJ|G4P62_T023847"; gbkey "CDS"; locus_tag "G4P62_014357"; orig_transcript_id "gnl|WGS:JAAVVJ|G4P62_T023847"; product "transcript variant X2"; protein_id "KAF7209732.1"; exon_number "4";
CM025020.1	Genbank	CDS	15802986	15803063	.	-	0	gene_id "G4P62_014357"; transcript_id "gnl|WGS:JAAVVJ|G4P62_T023847"; gbkey "CDS"; locus_tag "G4P62_014357"; orig_transcript_id "gnl|WGS:JAAVVJ|G4P62_T023847"; product "transcript variant X2"; protein_id "KAF7209732.1"; exon_number "5";
CM025020.1	Genbank	CDS	15802787	15802892	.	-	0	gene_id "G4P62_014357"; transcript_id "gnl|WGS:JAAVVJ|G4P62_T023847"; gbkey "CDS"; locus_tag "G4P62_014357"; orig_transcript_id "gnl|WGS:JAAVVJ|G4P62_T023847"; product "transcript variant X2"; protein_id "KAF7209732.1"; exon_number "6";
CM025020.1	Genbank	CDS	15802538	15802687	.	-	2	gene_id "G4P62_014357"; transcript_id "gnl|WGS:JAAVVJ|G4P62_T023847"; gbkey "CDS"; locus_tag "G4P62_014357"; orig_transcript_id "gnl|WGS:JAAVVJ|G4P62_T023847"; product "transcript variant X2"; protein_id "KAF7209732.1"; exon_number "7";
CM025020.1	Genbank	CDS	15802264	15802352	.	-	2	gene_id "G4P62_014357"; transcript_id "gnl|WGS:JAAVVJ|G4P62_T023847"; gbkey "CDS"; locus_tag "G4P62_014357"; orig_transcript_id "gnl|WGS:JAAVVJ|G4P62_T023847"; product "transcript variant X2"; protein_id "KAF7209732.1"; exon_number "8";
CM025020.1	Genbank	CDS	15801978	15802155	.	-	0	gene_id "G4P62_014357"; transcript_id "gnl|WGS:JAAVVJ|G4P62_T023847"; gbkey "CDS"; locus_tag "G4P62_014357"; orig_transcript_id "gnl|WGS:JAAVVJ|G4P62_T023847"; product "transcript variant X2"; protein_id "KAF7209732.1"; exon_number "9";
CM025020.1	Genbank	CDS	15801337	15801465	.	-	2	gene_id "G4P62_014357"; transcript_id "gnl|WGS:JAAVVJ|G4P62_T023847"; gbkey "CDS"; locus_tag "G4P62_014357"; orig_transcript_id "gnl|WGS:JAAVVJ|G4P62_T023847"; product "transcript variant X2"; protein_id "KAF7209732.1"; exon_number "10";
CM025020.1	Genbank	CDS	15801168	15801258	.	-	2	gene_id "G4P62_014357"; transcript_id "gnl|WGS:JAAVVJ|G4P62_T023847"; gbkey "CDS"; locus_tag "G4P62_014357"; orig_transcript_id "gnl|WGS:JAAVVJ|G4P62_T023847"; product "transcript variant X2"; protein_id "KAF7209732.1"; exon_number "11";
CM025020.1	Genbank	CDS	15799138	15799240	.	-	1	gene_id "G4P62_014357"; transcript_id "gnl|WGS:JAAVVJ|G4P62_T023847"; gbkey "CDS"; locus_tag "G4P62_014357"; orig_transcript_id "gnl|WGS:JAAVVJ|G4P62_T023847"; product "transcript variant X2"; protein_id "KAF7209732.1"; exon_number "12";
CM025020.1	Genbank	CDS	15798908	15799045	.	-	0	gene_id "G4P62_014357"; transcript_id "gnl|WGS:JAAVVJ|G4P62_T023847"; gbkey "CDS"; locus_tag "G4P62_014357"; orig_transcript_id "gnl|WGS:JAAVVJ|G4P62_T023847"; product "transcript variant X2"; protein_id "KAF7209732.1"; exon_number "13";
CM025020.1	Genbank	CDS	15798159	15798413	.	-	0	gene_id "G4P62_014357"; transcript_id "gnl|WGS:JAAVVJ|G4P62_T023847"; gbkey "CDS"; locus_tag "G4P62_014357"; orig_transcript_id "gnl|WGS:JAAVVJ|G4P62_T023847"; product "transcript variant X2"; protein_id "KAF7209732.1"; exon_number "14";
CM025020.1	Genbank	CDS	15797767	15797937	.	-	0	gene_id "G4P62_014357"; transcript_id "gnl|WGS:JAAVVJ|G4P62_T023847"; gbkey "CDS"; locus_tag "G4P62_014357"; orig_transcript_id "gnl|WGS:JAAVVJ|G4P62_T023847"; product "transcript variant X2"; protein_id "KAF7209732.1"; exon_number "15";
CM025020.1	Genbank	CDS	15797547	15797697	.	-	0	gene_id "G4P62_014357"; transcript_id "gnl|WGS:JAAVVJ|G4P62_T023847"; gbkey "CDS"; locus_tag "G4P62_014357"; orig_transcript_id "gnl|WGS:JAAVVJ|G4P62_T023847"; product "transcript variant X2"; protein_id "KAF7209732.1"; exon_number "16";
CM025020.1	Genbank	CDS	15797286	15797382	.	-	2	gene_id "G4P62_014357"; transcript_id "gnl|WGS:JAAVVJ|G4P62_T023847"; gbkey "CDS"; locus_tag "G4P62_014357"; orig_transcript_id "gnl|WGS:JAAVVJ|G4P62_T023847"; product "transcript variant X2"; protein_id "KAF7209732.1"; exon_number "17";
CM025020.1	Genbank	CDS	15797051	15797171	.	-	1	gene_id "G4P62_014357"; transcript_id "gnl|WGS:JAAVVJ|G4P62_T023847"; gbkey "CDS"; locus_tag "G4P62_014357"; orig_transcript_id "gnl|WGS:JAAVVJ|G4P62_T023847"; product "transcript variant X2"; protein_id "KAF7209732.1"; exon_number "18";
CM025020.1	Genbank	start_codon	15805292	15805294	.	-	0	gene_id "G4P62_014357"; transcript_id "gnl|WGS:JAAVVJ|G4P62_T023847"; gbkey "CDS"; locus_tag "G4P62_014357"; orig_transcript_id "gnl|WGS:JAAVVJ|G4P62_T023847"; product "transcript variant X2"; protein_id "KAF7209732.1"; exon_number "1";
CM025020.1	Genbank	stop_codon	15797048	15797050	.	-	0	gene_id "G4P62_014357"; transcript_id "gnl|WGS:JAAVVJ|G4P62_T023847"; gbkey "CDS"; locus_tag "G4P62_014357"; orig_transcript_id "gnl|WGS:JAAVVJ|G4P62_T023847"; product "transcript variant X2"; protein_id "KAF7209732.1"; exon_number "18";
CM025020.1	Genbank	gene	15806393	15814572	.	-	.	gene_id "G4P62_014358"; transcript_id ""; description "structural maintenance of chromosomes protein 5"; gbkey "Gene"; gene "smc5"; gene_biotype "protein_coding"; locus_tag "G4P62_014358";
CM025020.1	Genbank	transcript	15806393	15814572	.	-	.	gene_id "G4P62_014358"; transcript_id "gnl|WGS:JAAVVJ|G4P62_T023848"; gbkey "mRNA"; gene "smc5"; locus_tag "G4P62_014358"; orig_protein_id "gnl|WGS:JAAVVJ|G4P62_P023848"; orig_transcript_id "gnl|WGS:JAAVVJ|G4P62_T023848"; product "structural maintenance of chromosomes 5"; transcript_biotype "mRNA";
CM025020.1	Genbank	exon	15813664	15814572	.	-	.	gene_id "G4P62_014358"; transcript_id "gnl|WGS:JAAVVJ|G4P62_T023848"; gene "smc5"; locus_tag "G4P62_014358"; orig_protein_id "gnl|WGS:JAAVVJ|G4P62_P023848"; orig_transcript_id "gnl|WGS:JAAVVJ|G4P62_T023848"; product "structural maintenance of chromosomes 5"; transcript_biotype "mRNA"; exon_number "1";
CM025020.1	Genbank	exon	15813208	15813349	.	-	.	gene_id "G4P62_014358"; transcript_id "gnl|WGS:JAAVVJ|G4P62_T023848"; gene "smc5"; locus_tag "G4P62_014358"; orig_protein_id "gnl|WGS:JAAVVJ|G4P62_P023848"; orig_transcript_id "gnl|WGS:JAAVVJ|G4P62_T023848"; product "structural maintenance of chromosomes 5"; transcript_biotype "mRNA"; exon_number "2";
CM025020.1	Genbank	exon	15812933	15812985	.	-	.	gene_id "G4P62_014358"; transcript_id "gnl|WGS:JAAVVJ|G4P62_T023848"; gene "smc5"; locus_tag "G4P62_014358"; orig_protein_id "gnl|WGS:JAAVVJ|G4P62_P023848"; orig_transcript_id "gnl|WGS:JAAVVJ|G4P62_T023848"; product "structural maintenance of chromosomes 5"; transcript_biotype "mRNA"; exon_number "3";
CM025020.1	Genbank	exon	15812610	15812772	.	-	.	gene_id "G4P62_014358"; transcript_id "gnl|WGS:JAAVVJ|G4P62_T023848"; gene "smc5"; locus_tag "G4P62_014358"; orig_protein_id "gnl|WGS:JAAVVJ|G4P62_P023848"; orig_transcript_id "gnl|WGS:JAAVVJ|G4P62_T023848"; product "structural maintenance of chromosomes 5"; transcript_biotype "mRNA"; exon_number "4";
CM025020.1	Genbank	exon	15812112	15812246	.	-	.	gene_id "G4P62_014358"; transcript_id "gnl|WGS:JAAVVJ|G4P62_T023848"; gene "smc5"; locus_tag "G4P62_014358"; orig_protein_id "gnl|WGS:JAAVVJ|G4P62_P023848"; orig_transcript_id "gnl|WGS:JAAVVJ|G4P62_T023848"; product "structural maintenance of chromosomes 5"; transcript_biotype "mRNA"; exon_number "5";
CM025020.1	Genbank	exon	15811789	15811929	.	-	.	gene_id "G4P62_014358"; transcript_id "gnl|WGS:JAAVVJ|G4P62_T023848"; gene "smc5"; locus_tag "G4P62_014358"; orig_protein_id "gnl|WGS:JAAVVJ|G4P62_P023848"; orig_transcript_id "gnl|WGS:JAAVVJ|G4P62_T023848"; product "structural maintenance of chromosomes 5"; transcript_biotype "mRNA"; exon_number "6";
CM025020.1	Genbank	exon	15811540	15811701	.	-	.	gene_id "G4P62_014358"; transcript_id "gnl|WGS:JAAVVJ|G4P62_T023848"; gene "smc5"; locus_tag "G4P62_014358"; orig_protein_id "gnl|WGS:JAAVVJ|G4P62_P023848"; orig_transcript_id "gnl|WGS:JAAVVJ|G4P62_T023848"; product "structural maintenance of chromosomes 5"; transcript_biotype "mRNA"; exon_number "7";
CM025020.1	Genbank	exon	15811397	15811468	.	-	.	gene_id "G4P62_014358"; transcript_id "gnl|WGS:JAAVVJ|G4P62_T023848"; gene "smc5"; locus_tag "G4P62_014358"; orig_protein_id "gnl|WGS:JAAVVJ|G4P62_P023848"; orig_transcript_id "gnl|WGS:JAAVVJ|G4P62_T023848"; product "structural maintenance of chromosomes 5"; transcript_biotype "mRNA"; exon_number "8";
CM025020.1	Genbank	exon	15811035	15811290	.	-	.	gene_id "G4P62_014358"; transcript_id "gnl|WGS:JAAVVJ|G4P62_T023848"; gene "smc5"; locus_tag "G4P62_014358"; orig_protein_id "gnl|WGS:JAAVVJ|G4P62_P023848"; orig_transcript_id "gnl|WGS:JAAVVJ|G4P62_T023848"; product "structural maintenance of chromosomes 5"; transcript_biotype "mRNA"; exon_number "9";
CM025020.1	Genbank	exon	15810797	15810951	.	-	.	gene_id "G4P62_014358"; transcript_id "gnl|WGS:JAAVVJ|G4P62_T023848"; gene "smc5"; locus_tag "G4P62_014358"; orig_protein_id "gnl|WGS:JAAVVJ|G4P62_P023848"; orig_transcript_id "gnl|WGS:JAAVVJ|G4P62_T023848"; product "structural maintenance of chromosomes 5"; transcript_biotype "mRNA"; exon_number "10";
CM025020.1	Genbank	exon	15810508	15810621	.	-	.	gene_id "G4P62_014358"; transcript_id "gnl|WGS:JAAVVJ|G4P62_T023848"; gene "smc5"; locus_tag "G4P62_014358"; orig_protein_id "gnl|WGS:JAAVVJ|G4P62_P023848"; orig_transcript_id "gnl|WGS:JAAVVJ|G4P62_T023848"; product "structural maintenance of chromosomes 5"; transcript_biotype "mRNA"; exon_number "11";
CM025020.1	Genbank	exon	15810311	15810405	.	-	.	gene_id "G4P62_014358"; transcript_id "gnl|WGS:JAAVVJ|G4P62_T023848"; gene "smc5"; locus_tag "G4P62_014358"; orig_protein_id "gnl|WGS:JAAVVJ|G4P62_P023848"; orig_transcript_id "gnl|WGS:JAAVVJ|G4P62_T023848"; product "structural maintenance of chromosomes 5"; transcript_biotype "mRNA"; exon_number "12";
CM025020.1	Genbank	exon	15810057	15810189	.	-	.	gene_id "G4P62_014358"; transcript_id "gnl|WGS:JAAVVJ|G4P62_T023848"; gene "smc5"; locus_tag "G4P62_014358"; orig_protein_id "gnl|WGS:JAAVVJ|G4P62_P023848"; orig_transcript_id "gnl|WGS:JAAVVJ|G4P62_T023848"; product "structural maintenance of chromosomes 5"; transcript_biotype "mRNA"; exon_number "13";
CM025020.1	Genbank	exon	15809733	15809906	.	-	.	gene_id "G4P62_014358"; transcript_id "gnl|WGS:JAAVVJ|G4P62_T023848"; gene "smc5"; locus_tag "G4P62_014358"; orig_protein_id "gnl|WGS:JAAVVJ|G4P62_P023848"; orig_transcript_id "gnl|WGS:JAAVVJ|G4P62_T023848"; product "structural maintenance of chromosomes 5"; transcript_biotype "mRNA"; exon_number "14";
CM025020.1	Genbank	exon	15809439	15809608	.	-	.	gene_id "G4P62_014358"; transcript_id "gnl|WGS:JAAVVJ|G4P62_T023848"; gene "smc5"; locus_tag "G4P62_014358"; orig_protein_id "gnl|WGS:JAAVVJ|G4P62_P023848"; orig_transcript_id "gnl|WGS:JAAVVJ|G4P62_T023848"; product "structural maintenance of chromosomes 5"; transcript_biotype "mRNA"; exon_number "15";
CM025020.1	Genbank	exon	15809231	15809354	.	-	.	gene_id "G4P62_014358"; transcript_id "gnl|WGS:JAAVVJ|G4P62_T023848"; gene "smc5"; locus_tag "G4P62_014358"; orig_protein_id "gnl|WGS:JAAVVJ|G4P62_P023848"; orig_transcript_id "gnl|WGS:JAAVVJ|G4P62_T023848"; product "structural maintenance of chromosomes 5"; transcript_biotype "mRNA"; exon_number "16";
CM025020.1	Genbank	exon	15808605	15808727	.	-	.	gene_id "G4P62_014358"; transcript_id "gnl|WGS:JAAVVJ|G4P62_T023848"; gene "smc5"; locus_tag "G4P62_014358"; orig_protein_id "gnl|WGS:JAAVVJ|G4P62_P023848"; orig_transcript_id "gnl|WGS:JAAVVJ|G4P62_T023848"; product "structural maintenance of chromosomes 5"; transcript_biotype "mRNA"; exon_number "17";
CM025020.1	Genbank	exon	15808412	15808537	.	-	.	gene_id "G4P62_014358"; transcript_id "gnl|WGS:JAAVVJ|G4P62_T023848"; gene "smc5"; locus_tag "G4P62_014358"; orig_protein_id "gnl|WGS:JAAVVJ|G4P62_P023848"; orig_transcript_id "gnl|WGS:JAAVVJ|G4P62_T023848"; product "structural maintenance of chromosomes 5"; transcript_biotype "mRNA"; exon_number "18";
CM025020.1	Genbank	exon	15808237	15808332	.	-	.	gene_id "G4P62_014358"; transcript_id "gnl|WGS:JAAVVJ|G4P62_T023848"; gene "smc5"; locus_tag "G4P62_014358"; orig_protein_id "gnl|WGS:JAAVVJ|G4P62_P023848"; orig_transcript_id "gnl|WGS:JAAVVJ|G4P62_T023848"; product "structural maintenance of chromosomes 5"; transcript_biotype "mRNA"; exon_number "19";
CM025020.1	Genbank	exon	15808051	15808155	.	-	.	gene_id "G4P62_014358"; transcript_id "gnl|WGS:JAAVVJ|G4P62_T023848"; gene "smc5"; locus_tag "G4P62_014358"; orig_protein_id "gnl|WGS:JAAVVJ|G4P62_P023848"; orig_transcript_id "gnl|WGS:JAAVVJ|G4P62_T023848"; product "structural maintenance of chromosomes 5"; transcript_biotype "mRNA"; exon_number "20";
CM025020.1	Genbank	exon	15807858	15807977	.	-	.	gene_id "G4P62_014358"; transcript_id "gnl|WGS:JAAVVJ|G4P62_T023848"; gene "smc5"; locus_tag "G4P62_014358"; orig_protein_id "gnl|WGS:JAAVVJ|G4P62_P023848"; orig_transcript_id "gnl|WGS:JAAVVJ|G4P62_T023848"; product "structural maintenance of chromosomes 5"; transcript_biotype "mRNA"; exon_number "21";
CM025020.1	Genbank	exon	15807022	15807201	.	-	.	gene_id "G4P62_014358"; transcript_id "gnl|WGS:JAAVVJ|G4P62_T023848"; gene "smc5"; locus_tag "G4P62_014358"; orig_protein_id "gnl|WGS:JAAVVJ|G4P62_P023848"; orig_transcript_id "gnl|WGS:JAAVVJ|G4P62_T023848"; product "structural maintenance of chromosomes 5"; transcript_biotype "mRNA"; exon_number "22";
CM025020.1	Genbank	exon	15806808	15806903	.	-	.	gene_id "G4P62_014358"; transcript_id "gnl|WGS:JAAVVJ|G4P62_T023848"; gene "smc5"; locus_tag "G4P62_014358"; orig_protein_id "gnl|WGS:JAAVVJ|G4P62_P023848"; orig_transcript_id "gnl|WGS:JAAVVJ|G4P62_T023848"; product "structural maintenance of chromosomes 5"; transcript_biotype "mRNA"; exon_number "23";
CM025020.1	Genbank	exon	15806393	15806674	.	-	.	gene_id "G4P62_014358"; transcript_id "gnl|WGS:JAAVVJ|G4P62_T023848"; gene "smc5"; locus_tag "G4P62_014358"; orig_protein_id "gnl|WGS:JAAVVJ|G4P62_P023848"; orig_transcript_id "gnl|WGS:JAAVVJ|G4P62_T023848"; product "structural maintenance of chromosomes 5"; transcript_biotype "mRNA"; exon_number "24";
CM025020.1	Genbank	CDS	15813664	15813827	.	-	0	gene_id "G4P62_014358"; transcript_id "gnl|WGS:JAAVVJ|G4P62_T023848"; gbkey "CDS"; gene "smc5"; locus_tag "G4P62_014358"; orig_transcript_id "gnl|WGS:JAAVVJ|G4P62_T023848"; product "structural maintenance of chromosomes 5"; protein_id "KAF7209733.1"; exon_number "1";
CM025020.1	Genbank	CDS	15813208	15813349	.	-	1	gene_id "G4P62_014358"; transcript_id "gnl|WGS:JAAVVJ|G4P62_T023848"; gbkey "CDS"; gene "smc5"; locus_tag "G4P62_014358"; orig_transcript_id "gnl|WGS:JAAVVJ|G4P62_T023848"; product "structural maintenance of chromosomes 5"; protein_id "KAF7209733.1"; exon_number "2";
CM025020.1	Genbank	CDS	15812933	15812985	.	-	0	gene_id "G4P62_014358"; transcript_id "gnl|WGS:JAAVVJ|G4P62_T023848"; gbkey "CDS"; gene "smc5"; locus_tag "G4P62_014358"; orig_transcript_id "gnl|WGS:JAAVVJ|G4P62_T023848"; product "structural maintenance of chromosomes 5"; protein_id "KAF7209733.1"; exon_number "3";
CM025020.1	Genbank	CDS	15812610	15812772	.	-	1	gene_id "G4P62_014358"; transcript_id "gnl|WGS:JAAVVJ|G4P62_T023848"; gbkey "CDS"; gene "smc5"; locus_tag "G4P62_014358"; orig_transcript_id "gnl|WGS:JAAVVJ|G4P62_T023848"; product "structural maintenance of chromosomes 5"; protein_id "KAF7209733.1"; exon_number "4";
CM025020.1	Genbank	CDS	15812112	15812246	.	-	0	gene_id "G4P62_014358"; transcript_id "gnl|WGS:JAAVVJ|G4P62_T023848"; gbkey "CDS"; gene "smc5"; locus_tag "G4P62_014358"; orig_transcript_id "gnl|WGS:JAAVVJ|G4P62_T023848"; product "structural maintenance of chromosomes 5"; protein_id "KAF7209733.1"; exon_number "5";
CM025020.1	Genbank	CDS	15811789	15811929	.	-	0	gene_id "G4P62_014358"; transcript_id "gnl|WGS:JAAVVJ|G4P62_T023848"; gbkey "CDS"; gene "smc5"; locus_tag "G4P62_014358"; orig_transcript_id "gnl|WGS:JAAVVJ|G4P62_T023848"; product "structural maintenance of chromosomes 5"; protein_id "KAF7209733.1"; exon_number "6";
CM025020.1	Genbank	CDS	15811540	15811701	.	-	0	gene_id "G4P62_014358"; transcript_id "gnl|WGS:JAAVVJ|G4P62_T023848"; gbkey "CDS"; gene "smc5"; locus_tag "G4P62_014358"; orig_transcript_id "gnl|WGS:JAAVVJ|G4P62_T023848"; product "structural maintenance of chromosomes 5"; protein_id "KAF7209733.1"; exon_number "7";
CM025020.1	Genbank	CDS	15811397	15811468	.	-	0	gene_id "G4P62_014358"; transcript_id "gnl|WGS:JAAVVJ|G4P62_T023848"; gbkey "CDS"; gene "smc5"; locus_tag "G4P62_014358"; orig_transcript_id "gnl|WGS:JAAVVJ|G4P62_T023848"; product "structural maintenance of chromosomes 5"; protein_id "KAF7209733.1"; exon_number "8";
CM025020.1	Genbank	CDS	15811035	15811290	.	-	0	gene_id "G4P62_014358"; transcript_id "gnl|WGS:JAAVVJ|G4P62_T023848"; gbkey "CDS"; gene "smc5"; locus_tag "G4P62_014358"; orig_transcript_id "gnl|WGS:JAAVVJ|G4P62_T023848"; product "structural maintenance of chromosomes 5"; protein_id "KAF7209733.1"; exon_number "9";
CM025020.1	Genbank	CDS	15810797	15810951	.	-	2	gene_id "G4P62_014358"; transcript_id "gnl|WGS:JAAVVJ|G4P62_T023848"; gbkey "CDS"; gene "smc5"; locus_tag "G4P62_014358"; orig_transcript_id "gnl|WGS:JAAVVJ|G4P62_T023848"; product "structural maintenance of chromosomes 5"; protein_id "KAF7209733.1"; exon_number "10";
CM025020.1	Genbank	CDS	15810508	15810621	.	-	0	gene_id "G4P62_014358"; transcript_id "gnl|WGS:JAAVVJ|G4P62_T023848"; gbkey "CDS"; gene "smc5"; locus_tag "G4P62_014358"; orig_transcript_id "gnl|WGS:JAAVVJ|G4P62_T023848"; product "structural maintenance of chromosomes 5"; protein_id "KAF7209733.1"; exon_number "11";
CM025020.1	Genbank	CDS	15810311	15810405	.	-	0	gene_id "G4P62_014358"; transcript_id "gnl|WGS:JAAVVJ|G4P62_T023848"; gbkey "CDS"; gene "smc5"; locus_tag "G4P62_014358"; orig_transcript_id "gnl|WGS:JAAVVJ|G4P62_T023848"; product "structural maintenance of chromosomes 5"; protein_id "KAF7209733.1"; exon_number "12";
CM025020.1	Genbank	CDS	15810057	15810189	.	-	1	gene_id "G4P62_014358"; transcript_id "gnl|WGS:JAAVVJ|G4P62_T023848"; gbkey "CDS"; gene "smc5"; locus_tag "G4P62_014358"; orig_transcript_id "gnl|WGS:JAAVVJ|G4P62_T023848"; product "structural maintenance of chromosomes 5"; protein_id "KAF7209733.1"; exon_number "13";
CM025020.1	Genbank	CDS	15809733	15809906	.	-	0	gene_id "G4P62_014358"; transcript_id "gnl|WGS:JAAVVJ|G4P62_T023848"; gbkey "CDS"; gene "smc5"; locus_tag "G4P62_014358"; orig_transcript_id "gnl|WGS:JAAVVJ|G4P62_T023848"; product "structural maintenance of chromosomes 5"; protein_id "KAF7209733.1"; exon_number "14";
CM025020.1	Genbank	CDS	15809439	15809608	.	-	0	gene_id "G4P62_014358"; transcript_id "gnl|WGS:JAAVVJ|G4P62_T023848"; gbkey "CDS"; gene "smc5"; locus_tag "G4P62_014358"; orig_transcript_id "gnl|WGS:JAAVVJ|G4P62_T023848"; product "structural maintenance of chromosomes 5"; protein_id "KAF7209733.1"; exon_number "15";
CM025020.1	Genbank	CDS	15809231	15809354	.	-	1	gene_id "G4P62_014358"; transcript_id "gnl|WGS:JAAVVJ|G4P62_T023848"; gbkey "CDS"; gene "smc5"; locus_tag "G4P62_014358"; orig_transcript_id "gnl|WGS:JAAVVJ|G4P62_T023848"; product "structural maintenance of chromosomes 5"; protein_id "KAF7209733.1"; exon_number "16";
CM025020.1	Genbank	CDS	15808605	15808727	.	-	0	gene_id "G4P62_014358"; transcript_id "gnl|WGS:JAAVVJ|G4P62_T023848"; gbkey "CDS"; gene "smc5"; locus_tag "G4P62_014358"; orig_transcript_id "gnl|WGS:JAAVVJ|G4P62_T023848"; product "structural maintenance of chromosomes 5"; protein_id "KAF7209733.1"; exon_number "17";
CM025020.1	Genbank	CDS	15808412	15808537	.	-	0	gene_id "G4P62_014358"; transcript_id "gnl|WGS:JAAVVJ|G4P62_T023848"; gbkey "CDS"; gene "smc5"; locus_tag "G4P62_014358"; orig_transcript_id "gnl|WGS:JAAVVJ|G4P62_T023848"; product "structural maintenance of chromosomes 5"; protein_id "KAF7209733.1"; exon_number "18";
CM025020.1	Genbank	CDS	15808237	15808332	.	-	0	gene_id "G4P62_014358"; transcript_id "gnl|WGS:JAAVVJ|G4P62_T023848"; gbkey "CDS"; gene "smc5"; locus_tag "G4P62_014358"; orig_transcript_id "gnl|WGS:JAAVVJ|G4P62_T023848"; product "structural maintenance of chromosomes 5"; protein_id "KAF7209733.1"; exon_number "19";
CM025020.1	Genbank	CDS	15808051	15808155	.	-	0	gene_id "G4P62_014358"; transcript_id "gnl|WGS:JAAVVJ|G4P62_T023848"; gbkey "CDS"; gene "smc5"; locus_tag "G4P62_014358"; orig_transcript_id "gnl|WGS:JAAVVJ|G4P62_T023848"; product "structural maintenance of chromosomes 5"; protein_id "KAF7209733.1"; exon_number "20";
CM025020.1	Genbank	CDS	15807858	15807977	.	-	0	gene_id "G4P62_014358"; transcript_id "gnl|WGS:JAAVVJ|G4P62_T023848"; gbkey "CDS"; gene "smc5"; locus_tag "G4P62_014358"; orig_transcript_id "gnl|WGS:JAAVVJ|G4P62_T023848"; product "structural maintenance of chromosomes 5"; protein_id "KAF7209733.1"; exon_number "21";
CM025020.1	Genbank	CDS	15807022	15807201	.	-	0	gene_id "G4P62_014358"; transcript_id "gnl|WGS:JAAVVJ|G4P62_T023848"; gbkey "CDS"; gene "smc5"; locus_tag "G4P62_014358"; orig_transcript_id "gnl|WGS:JAAVVJ|G4P62_T023848"; product "structural maintenance of chromosomes 5"; protein_id "KAF7209733.1"; exon_number "22";
CM025020.1	Genbank	CDS	15806808	15806903	.	-	0	gene_id "G4P62_014358"; transcript_id "gnl|WGS:JAAVVJ|G4P62_T023848"; gbkey "CDS"; gene "smc5"; locus_tag "G4P62_014358"; orig_transcript_id "gnl|WGS:JAAVVJ|G4P62_T023848"; product "structural maintenance of chromosomes 5"; protein_id "KAF7209733.1"; exon_number "23";
CM025020.1	Genbank	CDS	15806546	15806674	.	-	0	gene_id "G4P62_014358"; transcript_id "gnl|WGS:JAAVVJ|G4P62_T023848"; gbkey "CDS"; gene "smc5"; locus_tag "G4P62_014358"; orig_transcript_id "gnl|WGS:JAAVVJ|G4P62_T023848"; product "structural maintenance of chromosomes 5"; protein_id "KAF7209733.1"; exon_number "24";
CM025020.1	Genbank	start_codon	15813825	15813827	.	-	0	gene_id "G4P62_014358"; transcript_id "gnl|WGS:JAAVVJ|G4P62_T023848"; gbkey "CDS"; gene "smc5"; locus_tag "G4P62_014358"; orig_transcript_id "gnl|WGS:JAAVVJ|G4P62_T023848"; product "structural maintenance of chromosomes 5"; protein_id "KAF7209733.1"; exon_number "1";
CM025020.1	Genbank	stop_codon	15806543	15806545	.	-	0	gene_id "G4P62_014358"; transcript_id "gnl|WGS:JAAVVJ|G4P62_T023848"; gbkey "CDS"; gene "smc5"; locus_tag "G4P62_014358"; orig_transcript_id "gnl|WGS:JAAVVJ|G4P62_T023848"; product "structural maintenance of chromosomes 5"; protein_id "KAF7209733.1"; exon_number "24";
CM025020.1	Genbank	gene	15818428	15820297	.	+	.	gene_id "G4P62_014359"; transcript_id ""; description "protein FAM107B-like"; gbkey "Gene"; gene_biotype "protein_coding"; locus_tag "G4P62_014359"; note "LOC107390822";
CM025020.1	Genbank	transcript	15818428	15820297	.	+	.	gene_id "G4P62_014359"; transcript_id "gnl|WGS:JAAVVJ|G4P62_T023849"; gbkey "mRNA"; locus_tag "G4P62_014359"; orig_protein_id "gnl|WGS:JAAVVJ|G4P62_P023849"; orig_transcript_id "gnl|WGS:JAAVVJ|G4P62_T023849"; product "protein FAM107B-like"; transcript_biotype "mRNA";
CM025020.1	Genbank	exon	15818428	15818762	.	+	.	gene_id "G4P62_014359"; transcript_id "gnl|WGS:JAAVVJ|G4P62_T023849"; locus_tag "G4P62_014359"; orig_protein_id "gnl|WGS:JAAVVJ|G4P62_P023849"; orig_transcript_id "gnl|WGS:JAAVVJ|G4P62_T023849"; product "protein FAM107B-like"; transcript_biotype "mRNA"; exon_number "1";
CM025020.1	Genbank	exon	15818863	15819007	.	+	.	gene_id "G4P62_014359"; transcript_id "gnl|WGS:JAAVVJ|G4P62_T023849"; locus_tag "G4P62_014359"; orig_protein_id "gnl|WGS:JAAVVJ|G4P62_P023849"; orig_transcript_id "gnl|WGS:JAAVVJ|G4P62_T023849"; product "protein FAM107B-like"; transcript_biotype "mRNA"; exon_number "2";
CM025020.1	Genbank	exon	15819150	15820297	.	+	.	gene_id "G4P62_014359"; transcript_id "gnl|WGS:JAAVVJ|G4P62_T023849"; locus_tag "G4P62_014359"; orig_protein_id "gnl|WGS:JAAVVJ|G4P62_P023849"; orig_transcript_id "gnl|WGS:JAAVVJ|G4P62_T023849"; product "protein FAM107B-like"; transcript_biotype "mRNA"; exon_number "3";
CM025020.1	Genbank	CDS	15818560	15818762	.	+	0	gene_id "G4P62_014359"; transcript_id "gnl|WGS:JAAVVJ|G4P62_T023849"; gbkey "CDS"; locus_tag "G4P62_014359"; orig_transcript_id "gnl|WGS:JAAVVJ|G4P62_T023849"; product "protein FAM107B-like"; protein_id "KAF7209734.1"; exon_number "1";
CM025020.1	Genbank	CDS	15818863	15819007	.	+	1	gene_id "G4P62_014359"; transcript_id "gnl|WGS:JAAVVJ|G4P62_T023849"; gbkey "CDS"; locus_tag "G4P62_014359"; orig_transcript_id "gnl|WGS:JAAVVJ|G4P62_T023849"; product "protein FAM107B-like"; protein_id "KAF7209734.1"; exon_number "2";
CM025020.1	Genbank	CDS	15819150	15819251	.	+	0	gene_id "G4P62_014359"; transcript_id "gnl|WGS:JAAVVJ|G4P62_T023849"; gbkey "CDS"; locus_tag "G4P62_014359"; orig_transcript_id "gnl|WGS:JAAVVJ|G4P62_T023849"; product "protein FAM107B-like"; protein_id "KAF7209734.1"; exon_number "3";
CM025020.1	Genbank	start_codon	15818560	15818562	.	+	0	gene_id "G4P62_014359"; transcript_id "gnl|WGS:JAAVVJ|G4P62_T023849"; gbkey "CDS"; locus_tag "G4P62_014359"; orig_transcript_id "gnl|WGS:JAAVVJ|G4P62_T023849"; product "protein FAM107B-like"; protein_id "KAF7209734.1"; exon_number "1";
CM025020.1	Genbank	stop_codon	15819252	15819254	.	+	0	gene_id "G4P62_014359"; transcript_id "gnl|WGS:JAAVVJ|G4P62_T023849"; gbkey "CDS"; locus_tag "G4P62_014359"; orig_transcript_id "gnl|WGS:JAAVVJ|G4P62_T023849"; product "protein FAM107B-like"; protein_id "KAF7209734.1"; exon_number "3";
CM025020.1	Genbank	gene	15826596	15833505	.	+	.	gene_id "G4P62_014360"; transcript_id ""; description "uncharacterized protein C1orf106-like"; gbkey "Gene"; gene_biotype "protein_coding"; locus_tag "G4P62_014360"; note "LOC107390823";
CM025020.1	Genbank	transcript	15826596	15833505	.	+	.	gene_id "G4P62_014360"; transcript_id "gnl|WGS:JAAVVJ|G4P62_T023850"; gbkey "mRNA"; locus_tag "G4P62_014360"; orig_protein_id "gnl|WGS:JAAVVJ|G4P62_P023850"; orig_transcript_id "gnl|WGS:JAAVVJ|G4P62_T023850"; product "hypothetical protein"; transcript_biotype "mRNA";
CM025020.1	Genbank	exon	15826596	15826690	.	+	.	gene_id "G4P62_014360"; transcript_id "gnl|WGS:JAAVVJ|G4P62_T023850"; locus_tag "G4P62_014360"; orig_protein_id "gnl|WGS:JAAVVJ|G4P62_P023850"; orig_transcript_id "gnl|WGS:JAAVVJ|G4P62_T023850"; product "hypothetical protein"; transcript_biotype "mRNA"; exon_number "1";
CM025020.1	Genbank	exon	15829686	15829773	.	+	.	gene_id "G4P62_014360"; transcript_id "gnl|WGS:JAAVVJ|G4P62_T023850"; locus_tag "G4P62_014360"; orig_protein_id "gnl|WGS:JAAVVJ|G4P62_P023850"; orig_transcript_id "gnl|WGS:JAAVVJ|G4P62_T023850"; product "hypothetical protein"; transcript_biotype "mRNA"; exon_number "2";
CM025020.1	Genbank	exon	15830696	15830829	.	+	.	gene_id "G4P62_014360"; transcript_id "gnl|WGS:JAAVVJ|G4P62_T023850"; locus_tag "G4P62_014360"; orig_protein_id "gnl|WGS:JAAVVJ|G4P62_P023850"; orig_transcript_id "gnl|WGS:JAAVVJ|G4P62_T023850"; product "hypothetical protein"; transcript_biotype "mRNA"; exon_number "3";
CM025020.1	Genbank	exon	15830945	15831067	.	+	.	gene_id "G4P62_014360"; transcript_id "gnl|WGS:JAAVVJ|G4P62_T023850"; locus_tag "G4P62_014360"; orig_protein_id "gnl|WGS:JAAVVJ|G4P62_P023850"; orig_transcript_id "gnl|WGS:JAAVVJ|G4P62_T023850"; product "hypothetical protein"; transcript_biotype "mRNA"; exon_number "4";
CM025020.1	Genbank	exon	15831151	15831385	.	+	.	gene_id "G4P62_014360"; transcript_id "gnl|WGS:JAAVVJ|G4P62_T023850"; locus_tag "G4P62_014360"; orig_protein_id "gnl|WGS:JAAVVJ|G4P62_P023850"; orig_transcript_id "gnl|WGS:JAAVVJ|G4P62_T023850"; product "hypothetical protein"; transcript_biotype "mRNA"; exon_number "5";
CM025020.1	Genbank	exon	15831460	15831513	.	+	.	gene_id "G4P62_014360"; transcript_id "gnl|WGS:JAAVVJ|G4P62_T023850"; locus_tag "G4P62_014360"; orig_protein_id "gnl|WGS:JAAVVJ|G4P62_P023850"; orig_transcript_id "gnl|WGS:JAAVVJ|G4P62_T023850"; product "hypothetical protein"; transcript_biotype "mRNA"; exon_number "6";
CM025020.1	Genbank	exon	15831719	15831938	.	+	.	gene_id "G4P62_014360"; transcript_id "gnl|WGS:JAAVVJ|G4P62_T023850"; locus_tag "G4P62_014360"; orig_protein_id "gnl|WGS:JAAVVJ|G4P62_P023850"; orig_transcript_id "gnl|WGS:JAAVVJ|G4P62_T023850"; product "hypothetical protein"; transcript_biotype "mRNA"; exon_number "7";
CM025020.1	Genbank	exon	15832025	15832174	.	+	.	gene_id "G4P62_014360"; transcript_id "gnl|WGS:JAAVVJ|G4P62_T023850"; locus_tag "G4P62_014360"; orig_protein_id "gnl|WGS:JAAVVJ|G4P62_P023850"; orig_transcript_id "gnl|WGS:JAAVVJ|G4P62_T023850"; product "hypothetical protein"; transcript_biotype "mRNA"; exon_number "8";
CM025020.1	Genbank	exon	15832266	15832821	.	+	.	gene_id "G4P62_014360"; transcript_id "gnl|WGS:JAAVVJ|G4P62_T023850"; locus_tag "G4P62_014360"; orig_protein_id "gnl|WGS:JAAVVJ|G4P62_P023850"; orig_transcript_id "gnl|WGS:JAAVVJ|G4P62_T023850"; product "hypothetical protein"; transcript_biotype "mRNA"; exon_number "9";
CM025020.1	Genbank	exon	15832900	15833505	.	+	.	gene_id "G4P62_014360"; transcript_id "gnl|WGS:JAAVVJ|G4P62_T023850"; locus_tag "G4P62_014360"; orig_protein_id "gnl|WGS:JAAVVJ|G4P62_P023850"; orig_transcript_id "gnl|WGS:JAAVVJ|G4P62_T023850"; product "hypothetical protein"; transcript_biotype "mRNA"; exon_number "10";
CM025020.1	Genbank	CDS	15829710	15829773	.	+	0	gene_id "G4P62_014360"; transcript_id "gnl|WGS:JAAVVJ|G4P62_T023850"; gbkey "CDS"; locus_tag "G4P62_014360"; note "uncharacterized protein C1orf106-like"; orig_transcript_id "gnl|WGS:JAAVVJ|G4P62_T023850"; product "hypothetical protein"; protein_id "KAF7209735.1"; exon_number "2";
CM025020.1	Genbank	CDS	15830696	15830829	.	+	2	gene_id "G4P62_014360"; transcript_id "gnl|WGS:JAAVVJ|G4P62_T023850"; gbkey "CDS"; locus_tag "G4P62_014360"; note "uncharacterized protein C1orf106-like"; orig_transcript_id "gnl|WGS:JAAVVJ|G4P62_T023850"; product "hypothetical protein"; protein_id "KAF7209735.1"; exon_number "3";
CM025020.1	Genbank	CDS	15830945	15831067	.	+	0	gene_id "G4P62_014360"; transcript_id "gnl|WGS:JAAVVJ|G4P62_T023850"; gbkey "CDS"; locus_tag "G4P62_014360"; note "uncharacterized protein C1orf106-like"; orig_transcript_id "gnl|WGS:JAAVVJ|G4P62_T023850"; product "hypothetical protein"; protein_id "KAF7209735.1"; exon_number "4";
CM025020.1	Genbank	CDS	15831151	15831385	.	+	0	gene_id "G4P62_014360"; transcript_id "gnl|WGS:JAAVVJ|G4P62_T023850"; gbkey "CDS"; locus_tag "G4P62_014360"; note "uncharacterized protein C1orf106-like"; orig_transcript_id "gnl|WGS:JAAVVJ|G4P62_T023850"; product "hypothetical protein"; protein_id "KAF7209735.1"; exon_number "5";
CM025020.1	Genbank	CDS	15831460	15831513	.	+	2	gene_id "G4P62_014360"; transcript_id "gnl|WGS:JAAVVJ|G4P62_T023850"; gbkey "CDS"; locus_tag "G4P62_014360"; note "uncharacterized protein C1orf106-like"; orig_transcript_id "gnl|WGS:JAAVVJ|G4P62_T023850"; product "hypothetical protein"; protein_id "KAF7209735.1"; exon_number "6";
CM025020.1	Genbank	CDS	15831719	15831938	.	+	2	gene_id "G4P62_014360"; transcript_id "gnl|WGS:JAAVVJ|G4P62_T023850"; gbkey "CDS"; locus_tag "G4P62_014360"; note "uncharacterized protein C1orf106-like"; orig_transcript_id "gnl|WGS:JAAVVJ|G4P62_T023850"; product "hypothetical protein"; protein_id "KAF7209735.1"; exon_number "7";
CM025020.1	Genbank	CDS	15832025	15832174	.	+	1	gene_id "G4P62_014360"; transcript_id "gnl|WGS:JAAVVJ|G4P62_T023850"; gbkey "CDS"; locus_tag "G4P62_014360"; note "uncharacterized protein C1orf106-like"; orig_transcript_id "gnl|WGS:JAAVVJ|G4P62_T023850"; product "hypothetical protein"; protein_id "KAF7209735.1"; exon_number "8";
CM025020.1	Genbank	CDS	15832266	15832821	.	+	1	gene_id "G4P62_014360"; transcript_id "gnl|WGS:JAAVVJ|G4P62_T023850"; gbkey "CDS"; locus_tag "G4P62_014360"; note "uncharacterized protein C1orf106-like"; orig_transcript_id "gnl|WGS:JAAVVJ|G4P62_T023850"; product "hypothetical protein"; protein_id "KAF7209735.1"; exon_number "9";
CM025020.1	Genbank	CDS	15832900	15832989	.	+	0	gene_id "G4P62_014360"; transcript_id "gnl|WGS:JAAVVJ|G4P62_T023850"; gbkey "CDS"; locus_tag "G4P62_014360"; note "uncharacterized protein C1orf106-like"; orig_transcript_id "gnl|WGS:JAAVVJ|G4P62_T023850"; product "hypothetical protein"; protein_id "KAF7209735.1"; exon_number "10";
CM025020.1	Genbank	start_codon	15829710	15829712	.	+	0	gene_id "G4P62_014360"; transcript_id "gnl|WGS:JAAVVJ|G4P62_T023850"; gbkey "CDS"; locus_tag "G4P62_014360"; note "uncharacterized protein C1orf106-like"; orig_transcript_id "gnl|WGS:JAAVVJ|G4P62_T023850"; product "hypothetical protein"; protein_id "KAF7209735.1"; exon_number "2";
CM025020.1	Genbank	stop_codon	15832990	15832992	.	+	0	gene_id "G4P62_014360"; transcript_id "gnl|WGS:JAAVVJ|G4P62_T023850"; gbkey "CDS"; locus_tag "G4P62_014360"; note "uncharacterized protein C1orf106-like"; orig_transcript_id "gnl|WGS:JAAVVJ|G4P62_T023850"; product "hypothetical protein"; protein_id "KAF7209735.1"; exon_number "10";
CM025020.1	Genbank	gene	15838665	15840579	.	-	.	gene_id "G4P62_014361"; transcript_id ""; description "60S ribosomal protein L10a"; gbkey "Gene"; gene "rpl10a"; gene_biotype "protein_coding"; locus_tag "G4P62_014361";
CM025020.1	Genbank	transcript	15838665	15840579	.	-	.	gene_id "G4P62_014361"; transcript_id "gnl|WGS:JAAVVJ|G4P62_T023851"; gbkey "mRNA"; gene "rpl10a"; locus_tag "G4P62_014361"; orig_protein_id "gnl|WGS:JAAVVJ|G4P62_P023851"; orig_transcript_id "gnl|WGS:JAAVVJ|G4P62_T023851"; product "ribosomal protein L10a"; transcript_biotype "mRNA";
CM025020.1	Genbank	exon	15840487	15840579	.	-	.	gene_id "G4P62_014361"; transcript_id "gnl|WGS:JAAVVJ|G4P62_T023851"; gene "rpl10a"; locus_tag "G4P62_014361"; orig_protein_id "gnl|WGS:JAAVVJ|G4P62_P023851"; orig_transcript_id "gnl|WGS:JAAVVJ|G4P62_T023851"; product "ribosomal protein L10a"; transcript_biotype "mRNA"; exon_number "1";
CM025020.1	Genbank	exon	15839978	15840049	.	-	.	gene_id "G4P62_014361"; transcript_id "gnl|WGS:JAAVVJ|G4P62_T023851"; gene "rpl10a"; locus_tag "G4P62_014361"; orig_protein_id "gnl|WGS:JAAVVJ|G4P62_P023851"; orig_transcript_id "gnl|WGS:JAAVVJ|G4P62_T023851"; product "ribosomal protein L10a"; transcript_biotype "mRNA"; exon_number "2";
CM025020.1	Genbank	exon	15839814	15839894	.	-	.	gene_id "G4P62_014361"; transcript_id "gnl|WGS:JAAVVJ|G4P62_T023851"; gene "rpl10a"; locus_tag "G4P62_014361"; orig_protein_id "gnl|WGS:JAAVVJ|G4P62_P023851"; orig_transcript_id "gnl|WGS:JAAVVJ|G4P62_T023851"; product "ribosomal protein L10a"; transcript_biotype "mRNA"; exon_number "3";
CM025020.1	Genbank	exon	15839209	15839357	.	-	.	gene_id "G4P62_014361"; transcript_id "gnl|WGS:JAAVVJ|G4P62_T023851"; gene "rpl10a"; locus_tag "G4P62_014361"; orig_protein_id "gnl|WGS:JAAVVJ|G4P62_P023851"; orig_transcript_id "gnl|WGS:JAAVVJ|G4P62_T023851"; product "ribosomal protein L10a"; transcript_biotype "mRNA"; exon_number "4";
CM025020.1	Genbank	exon	15838957	15839129	.	-	.	gene_id "G4P62_014361"; transcript_id "gnl|WGS:JAAVVJ|G4P62_T023851"; gene "rpl10a"; locus_tag "G4P62_014361"; orig_protein_id "gnl|WGS:JAAVVJ|G4P62_P023851"; orig_transcript_id "gnl|WGS:JAAVVJ|G4P62_T023851"; product "ribosomal protein L10a"; transcript_biotype "mRNA"; exon_number "5";
CM025020.1	Genbank	exon	15838665	15838869	.	-	.	gene_id "G4P62_014361"; transcript_id "gnl|WGS:JAAVVJ|G4P62_T023851"; gene "rpl10a"; locus_tag "G4P62_014361"; orig_protein_id "gnl|WGS:JAAVVJ|G4P62_P023851"; orig_transcript_id "gnl|WGS:JAAVVJ|G4P62_T023851"; product "ribosomal protein L10a"; transcript_biotype "mRNA"; exon_number "6";
CM025020.1	Genbank	CDS	15840487	15840491	.	-	0	gene_id "G4P62_014361"; transcript_id "gnl|WGS:JAAVVJ|G4P62_T023851"; gbkey "CDS"; gene "rpl10a"; locus_tag "G4P62_014361"; orig_transcript_id "gnl|WGS:JAAVVJ|G4P62_T023851"; product "ribosomal protein L10a"; protein_id "KAF7209736.1"; exon_number "1";
CM025020.1	Genbank	CDS	15839978	15840049	.	-	1	gene_id "G4P62_014361"; transcript_id "gnl|WGS:JAAVVJ|G4P62_T023851"; gbkey "CDS"; gene "rpl10a"; locus_tag "G4P62_014361"; orig_transcript_id "gnl|WGS:JAAVVJ|G4P62_T023851"; product "ribosomal protein L10a"; protein_id "KAF7209736.1"; exon_number "2";
CM025020.1	Genbank	CDS	15839814	15839894	.	-	1	gene_id "G4P62_014361"; transcript_id "gnl|WGS:JAAVVJ|G4P62_T023851"; gbkey "CDS"; gene "rpl10a"; locus_tag "G4P62_014361"; orig_transcript_id "gnl|WGS:JAAVVJ|G4P62_T023851"; product "ribosomal protein L10a"; protein_id "KAF7209736.1"; exon_number "3";
CM025020.1	Genbank	CDS	15839209	15839357	.	-	1	gene_id "G4P62_014361"; transcript_id "gnl|WGS:JAAVVJ|G4P62_T023851"; gbkey "CDS"; gene "rpl10a"; locus_tag "G4P62_014361"; orig_transcript_id "gnl|WGS:JAAVVJ|G4P62_T023851"; product "ribosomal protein L10a"; protein_id "KAF7209736.1"; exon_number "4";
CM025020.1	Genbank	CDS	15838957	15839129	.	-	2	gene_id "G4P62_014361"; transcript_id "gnl|WGS:JAAVVJ|G4P62_T023851"; gbkey "CDS"; gene "rpl10a"; locus_tag "G4P62_014361"; orig_transcript_id "gnl|WGS:JAAVVJ|G4P62_T023851"; product "ribosomal protein L10a"; protein_id "KAF7209736.1"; exon_number "5";
CM025020.1	Genbank	CDS	15838702	15838869	.	-	0	gene_id "G4P62_014361"; transcript_id "gnl|WGS:JAAVVJ|G4P62_T023851"; gbkey "CDS"; gene "rpl10a"; locus_tag "G4P62_014361"; orig_transcript_id "gnl|WGS:JAAVVJ|G4P62_T023851"; product "ribosomal protein L10a"; protein_id "KAF7209736.1"; exon_number "6";
CM025020.1	Genbank	start_codon	15840489	15840491	.	-	0	gene_id "G4P62_014361"; transcript_id "gnl|WGS:JAAVVJ|G4P62_T023851"; gbkey "CDS"; gene "rpl10a"; locus_tag "G4P62_014361"; orig_transcript_id "gnl|WGS:JAAVVJ|G4P62_T023851"; product "ribosomal protein L10a"; protein_id "KAF7209736.1"; exon_number "1";
CM025020.1	Genbank	stop_codon	15838699	15838701	.	-	0	gene_id "G4P62_014361"; transcript_id "gnl|WGS:JAAVVJ|G4P62_T023851"; gbkey "CDS"; gene "rpl10a"; locus_tag "G4P62_014361"; orig_transcript_id "gnl|WGS:JAAVVJ|G4P62_T023851"; product "ribosomal protein L10a"; protein_id "KAF7209736.1"; exon_number "6";
CM025020.1	Genbank	gene	15841327	15844576	.	-	.	gene_id "G4P62_014362"; transcript_id ""; description "Fanconi anemia group E protein"; gbkey "Gene"; gene "fance"; gene_biotype "protein_coding"; locus_tag "G4P62_014362"; partial "true";
CM025020.1	Genbank	transcript	15841327	15844576	.	-	.	gene_id "G4P62_014362"; transcript_id "gnl|WGS:JAAVVJ|G4P62_T023852"; gbkey "mRNA"; gene "fance"; locus_tag "G4P62_014362"; orig_protein_id "gnl|WGS:JAAVVJ|G4P62_P023852"; orig_transcript_id "gnl|WGS:JAAVVJ|G4P62_T023852"; partial "true"; product "Fanconi anemia complementation group E"; transcript_biotype "mRNA";
CM025020.1	Genbank	exon	15844342	15844576	.	-	.	gene_id "G4P62_014362"; transcript_id "gnl|WGS:JAAVVJ|G4P62_T023852"; gene "fance"; locus_tag "G4P62_014362"; orig_protein_id "gnl|WGS:JAAVVJ|G4P62_P023852"; orig_transcript_id "gnl|WGS:JAAVVJ|G4P62_T023852"; partial "true"; product "Fanconi anemia complementation group E"; transcript_biotype "mRNA"; exon_number "1";
CM025020.1	Genbank	exon	15843360	15843918	.	-	.	gene_id "G4P62_014362"; transcript_id "gnl|WGS:JAAVVJ|G4P62_T023852"; gene "fance"; locus_tag "G4P62_014362"; orig_protein_id "gnl|WGS:JAAVVJ|G4P62_P023852"; orig_transcript_id "gnl|WGS:JAAVVJ|G4P62_T023852"; partial "true"; product "Fanconi anemia complementation group E"; transcript_biotype "mRNA"; exon_number "2";
CM025020.1	Genbank	exon	15843127	15843171	.	-	.	gene_id "G4P62_014362"; transcript_id "gnl|WGS:JAAVVJ|G4P62_T023852"; gene "fance"; locus_tag "G4P62_014362"; orig_protein_id "gnl|WGS:JAAVVJ|G4P62_P023852"; orig_transcript_id "gnl|WGS:JAAVVJ|G4P62_T023852"; partial "true"; product "Fanconi anemia complementation group E"; transcript_biotype "mRNA"; exon_number "3";
CM025020.1	Genbank	exon	15842988	15843044	.	-	.	gene_id "G4P62_014362"; transcript_id "gnl|WGS:JAAVVJ|G4P62_T023852"; gene "fance"; locus_tag "G4P62_014362"; orig_protein_id "gnl|WGS:JAAVVJ|G4P62_P023852"; orig_transcript_id "gnl|WGS:JAAVVJ|G4P62_T023852"; partial "true"; product "Fanconi anemia complementation group E"; transcript_biotype "mRNA"; exon_number "4";
CM025020.1	Genbank	exon	15842765	15842908	.	-	.	gene_id "G4P62_014362"; transcript_id "gnl|WGS:JAAVVJ|G4P62_T023852"; gene "fance"; locus_tag "G4P62_014362"; orig_protein_id "gnl|WGS:JAAVVJ|G4P62_P023852"; orig_transcript_id "gnl|WGS:JAAVVJ|G4P62_T023852"; partial "true"; product "Fanconi anemia complementation group E"; transcript_biotype "mRNA"; exon_number "5";
CM025020.1	Genbank	exon	15842565	15842688	.	-	.	gene_id "G4P62_014362"; transcript_id "gnl|WGS:JAAVVJ|G4P62_T023852"; gene "fance"; locus_tag "G4P62_014362"; orig_protein_id "gnl|WGS:JAAVVJ|G4P62_P023852"; orig_transcript_id "gnl|WGS:JAAVVJ|G4P62_T023852"; partial "true"; product "Fanconi anemia complementation group E"; transcript_biotype "mRNA"; exon_number "6";
CM025020.1	Genbank	exon	15841936	15842011	.	-	.	gene_id "G4P62_014362"; transcript_id "gnl|WGS:JAAVVJ|G4P62_T023852"; gene "fance"; locus_tag "G4P62_014362"; orig_protein_id "gnl|WGS:JAAVVJ|G4P62_P023852"; orig_transcript_id "gnl|WGS:JAAVVJ|G4P62_T023852"; partial "true"; product "Fanconi anemia complementation group E"; transcript_biotype "mRNA"; exon_number "7";
CM025020.1	Genbank	exon	15841779	15841845	.	-	.	gene_id "G4P62_014362"; transcript_id "gnl|WGS:JAAVVJ|G4P62_T023852"; gene "fance"; locus_tag "G4P62_014362"; orig_protein_id "gnl|WGS:JAAVVJ|G4P62_P023852"; orig_transcript_id "gnl|WGS:JAAVVJ|G4P62_T023852"; partial "true"; product "Fanconi anemia complementation group E"; transcript_biotype "mRNA"; exon_number "8";
CM025020.1	Genbank	exon	15841578	15841703	.	-	.	gene_id "G4P62_014362"; transcript_id "gnl|WGS:JAAVVJ|G4P62_T023852"; gene "fance"; locus_tag "G4P62_014362"; orig_protein_id "gnl|WGS:JAAVVJ|G4P62_P023852"; orig_transcript_id "gnl|WGS:JAAVVJ|G4P62_T023852"; partial "true"; product "Fanconi anemia complementation group E"; transcript_biotype "mRNA"; exon_number "9";
CM025020.1	Genbank	exon	15841327	15841501	.	-	.	gene_id "G4P62_014362"; transcript_id "gnl|WGS:JAAVVJ|G4P62_T023852"; gene "fance"; locus_tag "G4P62_014362"; orig_protein_id "gnl|WGS:JAAVVJ|G4P62_P023852"; orig_transcript_id "gnl|WGS:JAAVVJ|G4P62_T023852"; partial "true"; product "Fanconi anemia complementation group E"; transcript_biotype "mRNA"; exon_number "10";
CM025020.1	Genbank	CDS	15844342	15844556	.	-	0	gene_id "G4P62_014362"; transcript_id "gnl|WGS:JAAVVJ|G4P62_T023852"; gbkey "CDS"; gene "fance"; locus_tag "G4P62_014362"; orig_transcript_id "gnl|WGS:JAAVVJ|G4P62_T023852"; partial "true"; product "Fanconi anemia complementation group E"; protein_id "KAF7209737.1"; exon_number "1";
CM025020.1	Genbank	CDS	15843360	15843918	.	-	1	gene_id "G4P62_014362"; transcript_id "gnl|WGS:JAAVVJ|G4P62_T023852"; gbkey "CDS"; gene "fance"; locus_tag "G4P62_014362"; orig_transcript_id "gnl|WGS:JAAVVJ|G4P62_T023852"; partial "true"; product "Fanconi anemia complementation group E"; protein_id "KAF7209737.1"; exon_number "2";
CM025020.1	Genbank	CDS	15843127	15843171	.	-	0	gene_id "G4P62_014362"; transcript_id "gnl|WGS:JAAVVJ|G4P62_T023852"; gbkey "CDS"; gene "fance"; locus_tag "G4P62_014362"; orig_transcript_id "gnl|WGS:JAAVVJ|G4P62_T023852"; partial "true"; product "Fanconi anemia complementation group E"; protein_id "KAF7209737.1"; exon_number "3";
CM025020.1	Genbank	CDS	15842988	15843044	.	-	0	gene_id "G4P62_014362"; transcript_id "gnl|WGS:JAAVVJ|G4P62_T023852"; gbkey "CDS"; gene "fance"; locus_tag "G4P62_014362"; orig_transcript_id "gnl|WGS:JAAVVJ|G4P62_T023852"; partial "true"; product "Fanconi anemia complementation group E"; protein_id "KAF7209737.1"; exon_number "4";
CM025020.1	Genbank	CDS	15842765	15842908	.	-	0	gene_id "G4P62_014362"; transcript_id "gnl|WGS:JAAVVJ|G4P62_T023852"; gbkey "CDS"; gene "fance"; locus_tag "G4P62_014362"; orig_transcript_id "gnl|WGS:JAAVVJ|G4P62_T023852"; partial "true"; product "Fanconi anemia complementation group E"; protein_id "KAF7209737.1"; exon_number "5";
CM025020.1	Genbank	CDS	15842565	15842688	.	-	0	gene_id "G4P62_014362"; transcript_id "gnl|WGS:JAAVVJ|G4P62_T023852"; gbkey "CDS"; gene "fance"; locus_tag "G4P62_014362"; orig_transcript_id "gnl|WGS:JAAVVJ|G4P62_T023852"; partial "true"; product "Fanconi anemia complementation group E"; protein_id "KAF7209737.1"; exon_number "6";
CM025020.1	Genbank	CDS	15841936	15842011	.	-	2	gene_id "G4P62_014362"; transcript_id "gnl|WGS:JAAVVJ|G4P62_T023852"; gbkey "CDS"; gene "fance"; locus_tag "G4P62_014362"; orig_transcript_id "gnl|WGS:JAAVVJ|G4P62_T023852"; partial "true"; product "Fanconi anemia complementation group E"; protein_id "KAF7209737.1"; exon_number "7";
CM025020.1	Genbank	CDS	15841779	15841845	.	-	1	gene_id "G4P62_014362"; transcript_id "gnl|WGS:JAAVVJ|G4P62_T023852"; gbkey "CDS"; gene "fance"; locus_tag "G4P62_014362"; orig_transcript_id "gnl|WGS:JAAVVJ|G4P62_T023852"; partial "true"; product "Fanconi anemia complementation group E"; protein_id "KAF7209737.1"; exon_number "8";
CM025020.1	Genbank	CDS	15841578	15841703	.	-	0	gene_id "G4P62_014362"; transcript_id "gnl|WGS:JAAVVJ|G4P62_T023852"; gbkey "CDS"; gene "fance"; locus_tag "G4P62_014362"; orig_transcript_id "gnl|WGS:JAAVVJ|G4P62_T023852"; partial "true"; product "Fanconi anemia complementation group E"; protein_id "KAF7209737.1"; exon_number "9";
CM025020.1	Genbank	CDS	15841400	15841501	.	-	0	gene_id "G4P62_014362"; transcript_id "gnl|WGS:JAAVVJ|G4P62_T023852"; gbkey "CDS"; gene "fance"; locus_tag "G4P62_014362"; orig_transcript_id "gnl|WGS:JAAVVJ|G4P62_T023852"; partial "true"; product "Fanconi anemia complementation group E"; protein_id "KAF7209737.1"; exon_number "10";
CM025020.1	Genbank	start_codon	15844554	15844556	.	-	0	gene_id "G4P62_014362"; transcript_id "gnl|WGS:JAAVVJ|G4P62_T023852"; gbkey "CDS"; gene "fance"; locus_tag "G4P62_014362"; orig_transcript_id "gnl|WGS:JAAVVJ|G4P62_T023852"; partial "true"; product "Fanconi anemia complementation group E"; protein_id "KAF7209737.1"; exon_number "1";
CM025020.1	Genbank	stop_codon	15841397	15841399	.	-	0	gene_id "G4P62_014362"; transcript_id "gnl|WGS:JAAVVJ|G4P62_T023852"; gbkey "CDS"; gene "fance"; locus_tag "G4P62_014362"; orig_transcript_id "gnl|WGS:JAAVVJ|G4P62_T023852"; partial "true"; product "Fanconi anemia complementation group E"; protein_id "KAF7209737.1"; exon_number "10";
CM025020.1	Genbank	gene	15844706	15848040	.	-	.	gene_id "G4P62_014363"; transcript_id ""; description "E3 ubiquitin-protein ligase makorin-1-like"; gbkey "Gene"; gene_biotype "protein_coding"; locus_tag "G4P62_014363"; note "LOC107390825";
CM025020.1	Genbank	transcript	15844706	15848040	.	-	.	gene_id "G4P62_014363"; transcript_id "gnl|WGS:JAAVVJ|G4P62_T023853"; gbkey "mRNA"; locus_tag "G4P62_014363"; note "transcript variant X2"; orig_protein_id "gnl|WGS:JAAVVJ|G4P62_P023853"; orig_transcript_id "gnl|WGS:JAAVVJ|G4P62_T023853"; product "E3 ubiquitin-protein ligase makorin-1-like"; transcript_biotype "mRNA";
CM025020.1	Genbank	exon	15847907	15848040	.	-	.	gene_id "G4P62_014363"; transcript_id "gnl|WGS:JAAVVJ|G4P62_T023853"; locus_tag "G4P62_014363"; note "transcript variant X2"; orig_protein_id "gnl|WGS:JAAVVJ|G4P62_P023853"; orig_transcript_id "gnl|WGS:JAAVVJ|G4P62_T023853"; product "E3 ubiquitin-protein ligase makorin-1-like"; transcript_biotype "mRNA"; exon_number "1";
CM025020.1	Genbank	exon	15847074	15847202	.	-	.	gene_id "G4P62_014363"; transcript_id "gnl|WGS:JAAVVJ|G4P62_T023853"; locus_tag "G4P62_014363"; note "transcript variant X2"; orig_protein_id "gnl|WGS:JAAVVJ|G4P62_P023853"; orig_transcript_id "gnl|WGS:JAAVVJ|G4P62_T023853"; product "E3 ubiquitin-protein ligase makorin-1-like"; transcript_biotype "mRNA"; exon_number "2";
CM025020.1	Genbank	exon	15846762	15847000	.	-	.	gene_id "G4P62_014363"; transcript_id "gnl|WGS:JAAVVJ|G4P62_T023853"; locus_tag "G4P62_014363"; note "transcript variant X2"; orig_protein_id "gnl|WGS:JAAVVJ|G4P62_P023853"; orig_transcript_id "gnl|WGS:JAAVVJ|G4P62_T023853"; product "E3 ubiquitin-protein ligase makorin-1-like"; transcript_biotype "mRNA"; exon_number "3";
CM025020.1	Genbank	exon	15846624	15846685	.	-	.	gene_id "G4P62_014363"; transcript_id "gnl|WGS:JAAVVJ|G4P62_T023853"; locus_tag "G4P62_014363"; note "transcript variant X2"; orig_protein_id "gnl|WGS:JAAVVJ|G4P62_P023853"; orig_transcript_id "gnl|WGS:JAAVVJ|G4P62_T023853"; product "E3 ubiquitin-protein ligase makorin-1-like"; transcript_biotype "mRNA"; exon_number "4";
CM025020.1	Genbank	exon	15846260	15846513	.	-	.	gene_id "G4P62_014363"; transcript_id "gnl|WGS:JAAVVJ|G4P62_T023853"; locus_tag "G4P62_014363"; note "transcript variant X2"; orig_protein_id "gnl|WGS:JAAVVJ|G4P62_P023853"; orig_transcript_id "gnl|WGS:JAAVVJ|G4P62_T023853"; product "E3 ubiquitin-protein ligase makorin-1-like"; transcript_biotype "mRNA"; exon_number "5";
CM025020.1	Genbank	exon	15846066	15846173	.	-	.	gene_id "G4P62_014363"; transcript_id "gnl|WGS:JAAVVJ|G4P62_T023853"; locus_tag "G4P62_014363"; note "transcript variant X2"; orig_protein_id "gnl|WGS:JAAVVJ|G4P62_P023853"; orig_transcript_id "gnl|WGS:JAAVVJ|G4P62_T023853"; product "E3 ubiquitin-protein ligase makorin-1-like"; transcript_biotype "mRNA"; exon_number "6";
CM025020.1	Genbank	exon	15845635	15845731	.	-	.	gene_id "G4P62_014363"; transcript_id "gnl|WGS:JAAVVJ|G4P62_T023853"; locus_tag "G4P62_014363"; note "transcript variant X2"; orig_protein_id "gnl|WGS:JAAVVJ|G4P62_P023853"; orig_transcript_id "gnl|WGS:JAAVVJ|G4P62_T023853"; product "E3 ubiquitin-protein ligase makorin-1-like"; transcript_biotype "mRNA"; exon_number "7";
CM025020.1	Genbank	exon	15844706	15845551	.	-	.	gene_id "G4P62_014363"; transcript_id "gnl|WGS:JAAVVJ|G4P62_T023853"; locus_tag "G4P62_014363"; note "transcript variant X2"; orig_protein_id "gnl|WGS:JAAVVJ|G4P62_P023853"; orig_transcript_id "gnl|WGS:JAAVVJ|G4P62_T023853"; product "E3 ubiquitin-protein ligase makorin-1-like"; transcript_biotype "mRNA"; exon_number "8";
CM025020.1	Genbank	CDS	15847907	15847938	.	-	0	gene_id "G4P62_014363"; transcript_id "gnl|WGS:JAAVVJ|G4P62_T023853"; gbkey "CDS"; locus_tag "G4P62_014363"; orig_transcript_id "gnl|WGS:JAAVVJ|G4P62_T023853"; product "transcript variant X2"; protein_id "KAF7209738.1"; exon_number "1";
CM025020.1	Genbank	CDS	15847074	15847202	.	-	1	gene_id "G4P62_014363"; transcript_id "gnl|WGS:JAAVVJ|G4P62_T023853"; gbkey "CDS"; locus_tag "G4P62_014363"; orig_transcript_id "gnl|WGS:JAAVVJ|G4P62_T023853"; product "transcript variant X2"; protein_id "KAF7209738.1"; exon_number "2";
CM025020.1	Genbank	CDS	15846762	15847000	.	-	1	gene_id "G4P62_014363"; transcript_id "gnl|WGS:JAAVVJ|G4P62_T023853"; gbkey "CDS"; locus_tag "G4P62_014363"; orig_transcript_id "gnl|WGS:JAAVVJ|G4P62_T023853"; product "transcript variant X2"; protein_id "KAF7209738.1"; exon_number "3";
CM025020.1	Genbank	CDS	15846624	15846685	.	-	2	gene_id "G4P62_014363"; transcript_id "gnl|WGS:JAAVVJ|G4P62_T023853"; gbkey "CDS"; locus_tag "G4P62_014363"; orig_transcript_id "gnl|WGS:JAAVVJ|G4P62_T023853"; product "transcript variant X2"; protein_id "KAF7209738.1"; exon_number "4";
CM025020.1	Genbank	CDS	15846260	15846513	.	-	0	gene_id "G4P62_014363"; transcript_id "gnl|WGS:JAAVVJ|G4P62_T023853"; gbkey "CDS"; locus_tag "G4P62_014363"; orig_transcript_id "gnl|WGS:JAAVVJ|G4P62_T023853"; product "transcript variant X2"; protein_id "KAF7209738.1"; exon_number "5";
CM025020.1	Genbank	CDS	15846066	15846173	.	-	1	gene_id "G4P62_014363"; transcript_id "gnl|WGS:JAAVVJ|G4P62_T023853"; gbkey "CDS"; locus_tag "G4P62_014363"; orig_transcript_id "gnl|WGS:JAAVVJ|G4P62_T023853"; product "transcript variant X2"; protein_id "KAF7209738.1"; exon_number "6";
CM025020.1	Genbank	CDS	15845635	15845731	.	-	1	gene_id "G4P62_014363"; transcript_id "gnl|WGS:JAAVVJ|G4P62_T023853"; gbkey "CDS"; locus_tag "G4P62_014363"; orig_transcript_id "gnl|WGS:JAAVVJ|G4P62_T023853"; product "transcript variant X2"; protein_id "KAF7209738.1"; exon_number "7";
CM025020.1	Genbank	CDS	15845429	15845551	.	-	0	gene_id "G4P62_014363"; transcript_id "gnl|WGS:JAAVVJ|G4P62_T023853"; gbkey "CDS"; locus_tag "G4P62_014363"; orig_transcript_id "gnl|WGS:JAAVVJ|G4P62_T023853"; product "transcript variant X2"; protein_id "KAF7209738.1"; exon_number "8";
CM025020.1	Genbank	start_codon	15847936	15847938	.	-	0	gene_id "G4P62_014363"; transcript_id "gnl|WGS:JAAVVJ|G4P62_T023853"; gbkey "CDS"; locus_tag "G4P62_014363"; orig_transcript_id "gnl|WGS:JAAVVJ|G4P62_T023853"; product "transcript variant X2"; protein_id "KAF7209738.1"; exon_number "1";
CM025020.1	Genbank	stop_codon	15845426	15845428	.	-	0	gene_id "G4P62_014363"; transcript_id "gnl|WGS:JAAVVJ|G4P62_T023853"; gbkey "CDS"; locus_tag "G4P62_014363"; orig_transcript_id "gnl|WGS:JAAVVJ|G4P62_T023853"; product "transcript variant X2"; protein_id "KAF7209738.1"; exon_number "8";
CM025020.1	Genbank	transcript	15844706	15848038	.	-	.	gene_id "G4P62_014363"; transcript_id "gnl|WGS:JAAVVJ|G4P62_T023854"; gbkey "mRNA"; locus_tag "G4P62_014363"; note "transcript variant X1"; orig_protein_id "gnl|WGS:JAAVVJ|G4P62_P023854"; orig_transcript_id "gnl|WGS:JAAVVJ|G4P62_T023854"; product "E3 ubiquitin-protein ligase makorin-1-like"; transcript_biotype "mRNA";
CM025020.1	Genbank	exon	15847907	15848038	.	-	.	gene_id "G4P62_014363"; transcript_id "gnl|WGS:JAAVVJ|G4P62_T023854"; locus_tag "G4P62_014363"; note "transcript variant X1"; orig_protein_id "gnl|WGS:JAAVVJ|G4P62_P023854"; orig_transcript_id "gnl|WGS:JAAVVJ|G4P62_T023854"; product "E3 ubiquitin-protein ligase makorin-1-like"; transcript_biotype "mRNA"; exon_number "1";
CM025020.1	Genbank	exon	15847074	15847202	.	-	.	gene_id "G4P62_014363"; transcript_id "gnl|WGS:JAAVVJ|G4P62_T023854"; locus_tag "G4P62_014363"; note "transcript variant X1"; orig_protein_id "gnl|WGS:JAAVVJ|G4P62_P023854"; orig_transcript_id "gnl|WGS:JAAVVJ|G4P62_T023854"; product "E3 ubiquitin-protein ligase makorin-1-like"; transcript_biotype "mRNA"; exon_number "2";
CM025020.1	Genbank	exon	15846762	15847000	.	-	.	gene_id "G4P62_014363"; transcript_id "gnl|WGS:JAAVVJ|G4P62_T023854"; locus_tag "G4P62_014363"; note "transcript variant X1"; orig_protein_id "gnl|WGS:JAAVVJ|G4P62_P023854"; orig_transcript_id "gnl|WGS:JAAVVJ|G4P62_T023854"; product "E3 ubiquitin-protein ligase makorin-1-like"; transcript_biotype "mRNA"; exon_number "3";
CM025020.1	Genbank	exon	15846615	15846685	.	-	.	gene_id "G4P62_014363"; transcript_id "gnl|WGS:JAAVVJ|G4P62_T023854"; locus_tag "G4P62_014363"; note "transcript variant X1"; orig_protein_id "gnl|WGS:JAAVVJ|G4P62_P023854"; orig_transcript_id "gnl|WGS:JAAVVJ|G4P62_T023854"; product "E3 ubiquitin-protein ligase makorin-1-like"; transcript_biotype "mRNA"; exon_number "4";
CM025020.1	Genbank	exon	15846260	15846513	.	-	.	gene_id "G4P62_014363"; transcript_id "gnl|WGS:JAAVVJ|G4P62_T023854"; locus_tag "G4P62_014363"; note "transcript variant X1"; orig_protein_id "gnl|WGS:JAAVVJ|G4P62_P023854"; orig_transcript_id "gnl|WGS:JAAVVJ|G4P62_T023854"; product "E3 ubiquitin-protein ligase makorin-1-like"; transcript_biotype "mRNA"; exon_number "5";
CM025020.1	Genbank	exon	15846066	15846173	.	-	.	gene_id "G4P62_014363"; transcript_id "gnl|WGS:JAAVVJ|G4P62_T023854"; locus_tag "G4P62_014363"; note "transcript variant X1"; orig_protein_id "gnl|WGS:JAAVVJ|G4P62_P023854"; orig_transcript_id "gnl|WGS:JAAVVJ|G4P62_T023854"; product "E3 ubiquitin-protein ligase makorin-1-like"; transcript_biotype "mRNA"; exon_number "6";
CM025020.1	Genbank	exon	15845635	15845731	.	-	.	gene_id "G4P62_014363"; transcript_id "gnl|WGS:JAAVVJ|G4P62_T023854"; locus_tag "G4P62_014363"; note "transcript variant X1"; orig_protein_id "gnl|WGS:JAAVVJ|G4P62_P023854"; orig_transcript_id "gnl|WGS:JAAVVJ|G4P62_T023854"; product "E3 ubiquitin-protein ligase makorin-1-like"; transcript_biotype "mRNA"; exon_number "7";
CM025020.1	Genbank	exon	15844706	15845551	.	-	.	gene_id "G4P62_014363"; transcript_id "gnl|WGS:JAAVVJ|G4P62_T023854"; locus_tag "G4P62_014363"; note "transcript variant X1"; orig_protein_id "gnl|WGS:JAAVVJ|G4P62_P023854"; orig_transcript_id "gnl|WGS:JAAVVJ|G4P62_T023854"; product "E3 ubiquitin-protein ligase makorin-1-like"; transcript_biotype "mRNA"; exon_number "8";
CM025020.1	Genbank	CDS	15847907	15847938	.	-	0	gene_id "G4P62_014363"; transcript_id "gnl|WGS:JAAVVJ|G4P62_T023854"; gbkey "CDS"; locus_tag "G4P62_014363"; orig_transcript_id "gnl|WGS:JAAVVJ|G4P62_T023854"; product "transcript variant X1"; protein_id "KAF7209739.1"; exon_number "1";
CM025020.1	Genbank	CDS	15847074	15847202	.	-	1	gene_id "G4P62_014363"; transcript_id "gnl|WGS:JAAVVJ|G4P62_T023854"; gbkey "CDS"; locus_tag "G4P62_014363"; orig_transcript_id "gnl|WGS:JAAVVJ|G4P62_T023854"; product "transcript variant X1"; protein_id "KAF7209739.1"; exon_number "2";
CM025020.1	Genbank	CDS	15846762	15847000	.	-	1	gene_id "G4P62_014363"; transcript_id "gnl|WGS:JAAVVJ|G4P62_T023854"; gbkey "CDS"; locus_tag "G4P62_014363"; orig_transcript_id "gnl|WGS:JAAVVJ|G4P62_T023854"; product "transcript variant X1"; protein_id "KAF7209739.1"; exon_number "3";
CM025020.1	Genbank	CDS	15846615	15846685	.	-	2	gene_id "G4P62_014363"; transcript_id "gnl|WGS:JAAVVJ|G4P62_T023854"; gbkey "CDS"; locus_tag "G4P62_014363"; orig_transcript_id "gnl|WGS:JAAVVJ|G4P62_T023854"; product "transcript variant X1"; protein_id "KAF7209739.1"; exon_number "4";
CM025020.1	Genbank	CDS	15846260	15846513	.	-	0	gene_id "G4P62_014363"; transcript_id "gnl|WGS:JAAVVJ|G4P62_T023854"; gbkey "CDS"; locus_tag "G4P62_014363"; orig_transcript_id "gnl|WGS:JAAVVJ|G4P62_T023854"; product "transcript variant X1"; protein_id "KAF7209739.1"; exon_number "5";
CM025020.1	Genbank	CDS	15846066	15846173	.	-	1	gene_id "G4P62_014363"; transcript_id "gnl|WGS:JAAVVJ|G4P62_T023854"; gbkey "CDS"; locus_tag "G4P62_014363"; orig_transcript_id "gnl|WGS:JAAVVJ|G4P62_T023854"; product "transcript variant X1"; protein_id "KAF7209739.1"; exon_number "6";
CM025020.1	Genbank	CDS	15845635	15845731	.	-	1	gene_id "G4P62_014363"; transcript_id "gnl|WGS:JAAVVJ|G4P62_T023854"; gbkey "CDS"; locus_tag "G4P62_014363"; orig_transcript_id "gnl|WGS:JAAVVJ|G4P62_T023854"; product "transcript variant X1"; protein_id "KAF7209739.1"; exon_number "7";
CM025020.1	Genbank	CDS	15845429	15845551	.	-	0	gene_id "G4P62_014363"; transcript_id "gnl|WGS:JAAVVJ|G4P62_T023854"; gbkey "CDS"; locus_tag "G4P62_014363"; orig_transcript_id "gnl|WGS:JAAVVJ|G4P62_T023854"; product "transcript variant X1"; protein_id "KAF7209739.1"; exon_number "8";
CM025020.1	Genbank	start_codon	15847936	15847938	.	-	0	gene_id "G4P62_014363"; transcript_id "gnl|WGS:JAAVVJ|G4P62_T023854"; gbkey "CDS"; locus_tag "G4P62_014363"; orig_transcript_id "gnl|WGS:JAAVVJ|G4P62_T023854"; product "transcript variant X1"; protein_id "KAF7209739.1"; exon_number "1";
CM025020.1	Genbank	stop_codon	15845426	15845428	.	-	0	gene_id "G4P62_014363"; transcript_id "gnl|WGS:JAAVVJ|G4P62_T023854"; gbkey "CDS"; locus_tag "G4P62_014363"; orig_transcript_id "gnl|WGS:JAAVVJ|G4P62_T023854"; product "transcript variant X1"; protein_id "KAF7209739.1"; exon_number "8";
CM025020.1	Genbank	gene	15856169	15864117	.	-	.	gene_id "G4P62_014364"; transcript_id ""; description "peroxisome proliferator-activated receptor"; gbkey "Gene"; gene "ppard"; gene_biotype "protein_coding"; locus_tag "G4P62_014364";
CM025020.1	Genbank	transcript	15856169	15864117	.	-	.	gene_id "G4P62_014364"; transcript_id "gnl|WGS:JAAVVJ|G4P62_T023855"; gbkey "mRNA"; gene "ppard"; locus_tag "G4P62_014364"; note "transcript variant X1"; orig_protein_id "gnl|WGS:JAAVVJ|G4P62_P023855"; orig_transcript_id "gnl|WGS:JAAVVJ|G4P62_T023855"; product "peroxisome proliferator activated receptor delta"; transcript_biotype "mRNA";
CM025020.1	Genbank	exon	15863750	15864117	.	-	.	gene_id "G4P62_014364"; transcript_id "gnl|WGS:JAAVVJ|G4P62_T023855"; gene "ppard"; locus_tag "G4P62_014364"; note "transcript variant X1"; orig_protein_id "gnl|WGS:JAAVVJ|G4P62_P023855"; orig_transcript_id "gnl|WGS:JAAVVJ|G4P62_T023855"; product "peroxisome proliferator activated receptor delta"; transcript_biotype "mRNA"; exon_number "1";
CM025020.1	Genbank	exon	15861937	15862282	.	-	.	gene_id "G4P62_014364"; transcript_id "gnl|WGS:JAAVVJ|G4P62_T023855"; gene "ppard"; locus_tag "G4P62_014364"; note "transcript variant X1"; orig_protein_id "gnl|WGS:JAAVVJ|G4P62_P023855"; orig_transcript_id "gnl|WGS:JAAVVJ|G4P62_T023855"; product "peroxisome proliferator activated receptor delta"; transcript_biotype "mRNA"; exon_number "2";
CM025020.1	Genbank	exon	15861692	15861843	.	-	.	gene_id "G4P62_014364"; transcript_id "gnl|WGS:JAAVVJ|G4P62_T023855"; gene "ppard"; locus_tag "G4P62_014364"; note "transcript variant X1"; orig_protein_id "gnl|WGS:JAAVVJ|G4P62_P023855"; orig_transcript_id "gnl|WGS:JAAVVJ|G4P62_T023855"; product "peroxisome proliferator activated receptor delta"; transcript_biotype "mRNA"; exon_number "3";
CM025020.1	Genbank	exon	15861457	15861595	.	-	.	gene_id "G4P62_014364"; transcript_id "gnl|WGS:JAAVVJ|G4P62_T023855"; gene "ppard"; locus_tag "G4P62_014364"; note "transcript variant X1"; orig_protein_id "gnl|WGS:JAAVVJ|G4P62_P023855"; orig_transcript_id "gnl|WGS:JAAVVJ|G4P62_T023855"; product "peroxisome proliferator activated receptor delta"; transcript_biotype "mRNA"; exon_number "4";
CM025020.1	Genbank	exon	15860981	15861183	.	-	.	gene_id "G4P62_014364"; transcript_id "gnl|WGS:JAAVVJ|G4P62_T023855"; gene "ppard"; locus_tag "G4P62_014364"; note "transcript variant X1"; orig_protein_id "gnl|WGS:JAAVVJ|G4P62_P023855"; orig_transcript_id "gnl|WGS:JAAVVJ|G4P62_T023855"; product "peroxisome proliferator activated receptor delta"; transcript_biotype "mRNA"; exon_number "5";
CM025020.1	Genbank	exon	15860612	15860818	.	-	.	gene_id "G4P62_014364"; transcript_id "gnl|WGS:JAAVVJ|G4P62_T023855"; gene "ppard"; locus_tag "G4P62_014364"; note "transcript variant X1"; orig_protein_id "gnl|WGS:JAAVVJ|G4P62_P023855"; orig_transcript_id "gnl|WGS:JAAVVJ|G4P62_T023855"; product "peroxisome proliferator activated receptor delta"; transcript_biotype "mRNA"; exon_number "6";
CM025020.1	Genbank	exon	15860292	15860535	.	-	.	gene_id "G4P62_014364"; transcript_id "gnl|WGS:JAAVVJ|G4P62_T023855"; gene "ppard"; locus_tag "G4P62_014364"; note "transcript variant X1"; orig_protein_id "gnl|WGS:JAAVVJ|G4P62_P023855"; orig_transcript_id "gnl|WGS:JAAVVJ|G4P62_T023855"; product "peroxisome proliferator activated receptor delta"; transcript_biotype "mRNA"; exon_number "7";
CM025020.1	Genbank	exon	15856169	15857860	.	-	.	gene_id "G4P62_014364"; transcript_id "gnl|WGS:JAAVVJ|G4P62_T023855"; gene "ppard"; locus_tag "G4P62_014364"; note "transcript variant X1"; orig_protein_id "gnl|WGS:JAAVVJ|G4P62_P023855"; orig_transcript_id "gnl|WGS:JAAVVJ|G4P62_T023855"; product "peroxisome proliferator activated receptor delta"; transcript_biotype "mRNA"; exon_number "8";
CM025020.1	Genbank	CDS	15861937	15862219	.	-	0	gene_id "G4P62_014364"; transcript_id "gnl|WGS:JAAVVJ|G4P62_T023855"; gbkey "CDS"; gene "ppard"; locus_tag "G4P62_014364"; orig_transcript_id "gnl|WGS:JAAVVJ|G4P62_T023855"; product "transcript variant X1"; protein_id "KAF7209740.1"; exon_number "2";
CM025020.1	Genbank	CDS	15861692	15861843	.	-	2	gene_id "G4P62_014364"; transcript_id "gnl|WGS:JAAVVJ|G4P62_T023855"; gbkey "CDS"; gene "ppard"; locus_tag "G4P62_014364"; orig_transcript_id "gnl|WGS:JAAVVJ|G4P62_T023855"; product "transcript variant X1"; protein_id "KAF7209740.1"; exon_number "3";
CM025020.1	Genbank	CDS	15861457	15861595	.	-	0	gene_id "G4P62_014364"; transcript_id "gnl|WGS:JAAVVJ|G4P62_T023855"; gbkey "CDS"; gene "ppard"; locus_tag "G4P62_014364"; orig_transcript_id "gnl|WGS:JAAVVJ|G4P62_T023855"; product "transcript variant X1"; protein_id "KAF7209740.1"; exon_number "4";
CM025020.1	Genbank	CDS	15860981	15861183	.	-	2	gene_id "G4P62_014364"; transcript_id "gnl|WGS:JAAVVJ|G4P62_T023855"; gbkey "CDS"; gene "ppard"; locus_tag "G4P62_014364"; orig_transcript_id "gnl|WGS:JAAVVJ|G4P62_T023855"; product "transcript variant X1"; protein_id "KAF7209740.1"; exon_number "5";
CM025020.1	Genbank	CDS	15860612	15860818	.	-	0	gene_id "G4P62_014364"; transcript_id "gnl|WGS:JAAVVJ|G4P62_T023855"; gbkey "CDS"; gene "ppard"; locus_tag "G4P62_014364"; orig_transcript_id "gnl|WGS:JAAVVJ|G4P62_T023855"; product "transcript variant X1"; protein_id "KAF7209740.1"; exon_number "6";
CM025020.1	Genbank	CDS	15860292	15860535	.	-	0	gene_id "G4P62_014364"; transcript_id "gnl|WGS:JAAVVJ|G4P62_T023855"; gbkey "CDS"; gene "ppard"; locus_tag "G4P62_014364"; orig_transcript_id "gnl|WGS:JAAVVJ|G4P62_T023855"; product "transcript variant X1"; protein_id "KAF7209740.1"; exon_number "7";
CM025020.1	Genbank	CDS	15857616	15857860	.	-	2	gene_id "G4P62_014364"; transcript_id "gnl|WGS:JAAVVJ|G4P62_T023855"; gbkey "CDS"; gene "ppard"; locus_tag "G4P62_014364"; orig_transcript_id "gnl|WGS:JAAVVJ|G4P62_T023855"; product "transcript variant X1"; protein_id "KAF7209740.1"; exon_number "8";
CM025020.1	Genbank	start_codon	15862217	15862219	.	-	0	gene_id "G4P62_014364"; transcript_id "gnl|WGS:JAAVVJ|G4P62_T023855"; gbkey "CDS"; gene "ppard"; locus_tag "G4P62_014364"; orig_transcript_id "gnl|WGS:JAAVVJ|G4P62_T023855"; product "transcript variant X1"; protein_id "KAF7209740.1"; exon_number "2";
CM025020.1	Genbank	stop_codon	15857613	15857615	.	-	0	gene_id "G4P62_014364"; transcript_id "gnl|WGS:JAAVVJ|G4P62_T023855"; gbkey "CDS"; gene "ppard"; locus_tag "G4P62_014364"; orig_transcript_id "gnl|WGS:JAAVVJ|G4P62_T023855"; product "transcript variant X1"; protein_id "KAF7209740.1"; exon_number "8";
CM025020.1	Genbank	transcript	15856169	15864109	.	-	.	gene_id "G4P62_014364"; transcript_id "gnl|WGS:JAAVVJ|G4P62_T023856"; gbkey "mRNA"; gene "ppard"; locus_tag "G4P62_014364"; note "transcript variant X2"; orig_protein_id "gnl|WGS:JAAVVJ|G4P62_P023856"; orig_transcript_id "gnl|WGS:JAAVVJ|G4P62_T023856"; product "peroxisome proliferator activated receptor delta"; transcript_biotype "mRNA";
CM025020.1	Genbank	exon	15863750	15864109	.	-	.	gene_id "G4P62_014364"; transcript_id "gnl|WGS:JAAVVJ|G4P62_T023856"; gene "ppard"; locus_tag "G4P62_014364"; note "transcript variant X2"; orig_protein_id "gnl|WGS:JAAVVJ|G4P62_P023856"; orig_transcript_id "gnl|WGS:JAAVVJ|G4P62_T023856"; product "peroxisome proliferator activated receptor delta"; transcript_biotype "mRNA"; exon_number "1";
CM025020.1	Genbank	exon	15862375	15862455	.	-	.	gene_id "G4P62_014364"; transcript_id "gnl|WGS:JAAVVJ|G4P62_T023856"; gene "ppard"; locus_tag "G4P62_014364"; note "transcript variant X2"; orig_protein_id "gnl|WGS:JAAVVJ|G4P62_P023856"; orig_transcript_id "gnl|WGS:JAAVVJ|G4P62_T023856"; product "peroxisome proliferator activated receptor delta"; transcript_biotype "mRNA"; exon_number "2";
CM025020.1	Genbank	exon	15861937	15862282	.	-	.	gene_id "G4P62_014364"; transcript_id "gnl|WGS:JAAVVJ|G4P62_T023856"; gene "ppard"; locus_tag "G4P62_014364"; note "transcript variant X2"; orig_protein_id "gnl|WGS:JAAVVJ|G4P62_P023856"; orig_transcript_id "gnl|WGS:JAAVVJ|G4P62_T023856"; product "peroxisome proliferator activated receptor delta"; transcript_biotype "mRNA"; exon_number "3";
CM025020.1	Genbank	exon	15861692	15861843	.	-	.	gene_id "G4P62_014364"; transcript_id "gnl|WGS:JAAVVJ|G4P62_T023856"; gene "ppard"; locus_tag "G4P62_014364"; note "transcript variant X2"; orig_protein_id "gnl|WGS:JAAVVJ|G4P62_P023856"; orig_transcript_id "gnl|WGS:JAAVVJ|G4P62_T023856"; product "peroxisome proliferator activated receptor delta"; transcript_biotype "mRNA"; exon_number "4";
CM025020.1	Genbank	exon	15861457	15861595	.	-	.	gene_id "G4P62_014364"; transcript_id "gnl|WGS:JAAVVJ|G4P62_T023856"; gene "ppard"; locus_tag "G4P62_014364"; note "transcript variant X2"; orig_protein_id "gnl|WGS:JAAVVJ|G4P62_P023856"; orig_transcript_id "gnl|WGS:JAAVVJ|G4P62_T023856"; product "peroxisome proliferator activated receptor delta"; transcript_biotype "mRNA"; exon_number "5";
CM025020.1	Genbank	exon	15860981	15861183	.	-	.	gene_id "G4P62_014364"; transcript_id "gnl|WGS:JAAVVJ|G4P62_T023856"; gene "ppard"; locus_tag "G4P62_014364"; note "transcript variant X2"; orig_protein_id "gnl|WGS:JAAVVJ|G4P62_P023856"; orig_transcript_id "gnl|WGS:JAAVVJ|G4P62_T023856"; product "peroxisome proliferator activated receptor delta"; transcript_biotype "mRNA"; exon_number "6";
CM025020.1	Genbank	exon	15860612	15860818	.	-	.	gene_id "G4P62_014364"; transcript_id "gnl|WGS:JAAVVJ|G4P62_T023856"; gene "ppard"; locus_tag "G4P62_014364"; note "transcript variant X2"; orig_protein_id "gnl|WGS:JAAVVJ|G4P62_P023856"; orig_transcript_id "gnl|WGS:JAAVVJ|G4P62_T023856"; product "peroxisome proliferator activated receptor delta"; transcript_biotype "mRNA"; exon_number "7";
CM025020.1	Genbank	exon	15860292	15860535	.	-	.	gene_id "G4P62_014364"; transcript_id "gnl|WGS:JAAVVJ|G4P62_T023856"; gene "ppard"; locus_tag "G4P62_014364"; note "transcript variant X2"; orig_protein_id "gnl|WGS:JAAVVJ|G4P62_P023856"; orig_transcript_id "gnl|WGS:JAAVVJ|G4P62_T023856"; product "peroxisome proliferator activated receptor delta"; transcript_biotype "mRNA"; exon_number "8";
CM025020.1	Genbank	exon	15856169	15857860	.	-	.	gene_id "G4P62_014364"; transcript_id "gnl|WGS:JAAVVJ|G4P62_T023856"; gene "ppard"; locus_tag "G4P62_014364"; note "transcript variant X2"; orig_protein_id "gnl|WGS:JAAVVJ|G4P62_P023856"; orig_transcript_id "gnl|WGS:JAAVVJ|G4P62_T023856"; product "peroxisome proliferator activated receptor delta"; transcript_biotype "mRNA"; exon_number "9";
CM025020.1	Genbank	CDS	15861937	15862219	.	-	0	gene_id "G4P62_014364"; transcript_id "gnl|WGS:JAAVVJ|G4P62_T023856"; gbkey "CDS"; gene "ppard"; locus_tag "G4P62_014364"; orig_transcript_id "gnl|WGS:JAAVVJ|G4P62_T023856"; product "transcript variant X2"; protein_id "KAF7209741.1"; exon_number "3";
CM025020.1	Genbank	CDS	15861692	15861843	.	-	2	gene_id "G4P62_014364"; transcript_id "gnl|WGS:JAAVVJ|G4P62_T023856"; gbkey "CDS"; gene "ppard"; locus_tag "G4P62_014364"; orig_transcript_id "gnl|WGS:JAAVVJ|G4P62_T023856"; product "transcript variant X2"; protein_id "KAF7209741.1"; exon_number "4";
CM025020.1	Genbank	CDS	15861457	15861595	.	-	0	gene_id "G4P62_014364"; transcript_id "gnl|WGS:JAAVVJ|G4P62_T023856"; gbkey "CDS"; gene "ppard"; locus_tag "G4P62_014364"; orig_transcript_id "gnl|WGS:JAAVVJ|G4P62_T023856"; product "transcript variant X2"; protein_id "KAF7209741.1"; exon_number "5";
CM025020.1	Genbank	CDS	15860981	15861183	.	-	2	gene_id "G4P62_014364"; transcript_id "gnl|WGS:JAAVVJ|G4P62_T023856"; gbkey "CDS"; gene "ppard"; locus_tag "G4P62_014364"; orig_transcript_id "gnl|WGS:JAAVVJ|G4P62_T023856"; product "transcript variant X2"; protein_id "KAF7209741.1"; exon_number "6";
CM025020.1	Genbank	CDS	15860612	15860818	.	-	0	gene_id "G4P62_014364"; transcript_id "gnl|WGS:JAAVVJ|G4P62_T023856"; gbkey "CDS"; gene "ppard"; locus_tag "G4P62_014364"; orig_transcript_id "gnl|WGS:JAAVVJ|G4P62_T023856"; product "transcript variant X2"; protein_id "KAF7209741.1"; exon_number "7";
CM025020.1	Genbank	CDS	15860292	15860535	.	-	0	gene_id "G4P62_014364"; transcript_id "gnl|WGS:JAAVVJ|G4P62_T023856"; gbkey "CDS"; gene "ppard"; locus_tag "G4P62_014364"; orig_transcript_id "gnl|WGS:JAAVVJ|G4P62_T023856"; product "transcript variant X2"; protein_id "KAF7209741.1"; exon_number "8";
CM025020.1	Genbank	CDS	15857616	15857860	.	-	2	gene_id "G4P62_014364"; transcript_id "gnl|WGS:JAAVVJ|G4P62_T023856"; gbkey "CDS"; gene "ppard"; locus_tag "G4P62_014364"; orig_transcript_id "gnl|WGS:JAAVVJ|G4P62_T023856"; product "transcript variant X2"; protein_id "KAF7209741.1"; exon_number "9";
CM025020.1	Genbank	start_codon	15862217	15862219	.	-	0	gene_id "G4P62_014364"; transcript_id "gnl|WGS:JAAVVJ|G4P62_T023856"; gbkey "CDS"; gene "ppard"; locus_tag "G4P62_014364"; orig_transcript_id "gnl|WGS:JAAVVJ|G4P62_T023856"; product "transcript variant X2"; protein_id "KAF7209741.1"; exon_number "3";
CM025020.1	Genbank	stop_codon	15857613	15857615	.	-	0	gene_id "G4P62_014364"; transcript_id "gnl|WGS:JAAVVJ|G4P62_T023856"; gbkey "CDS"; gene "ppard"; locus_tag "G4P62_014364"; orig_transcript_id "gnl|WGS:JAAVVJ|G4P62_T023856"; product "transcript variant X2"; protein_id "KAF7209741.1"; exon_number "9";
CM025020.1	Genbank	transcript	15856169	15864109	.	-	.	gene_id "G4P62_014364"; transcript_id "gnl|WGS:JAAVVJ|G4P62_T023857"; gbkey "mRNA"; gene "ppard"; locus_tag "G4P62_014364"; note "transcript variant X3"; orig_protein_id "gnl|WGS:JAAVVJ|G4P62_P023857"; orig_transcript_id "gnl|WGS:JAAVVJ|G4P62_T023857"; product "peroxisome proliferator activated receptor delta"; transcript_biotype "mRNA";
CM025020.1	Genbank	exon	15863750	15864109	.	-	.	gene_id "G4P62_014364"; transcript_id "gnl|WGS:JAAVVJ|G4P62_T023857"; gene "ppard"; locus_tag "G4P62_014364"; note "transcript variant X3"; orig_protein_id "gnl|WGS:JAAVVJ|G4P62_P023857"; orig_transcript_id "gnl|WGS:JAAVVJ|G4P62_T023857"; product "peroxisome proliferator activated receptor delta"; transcript_biotype "mRNA"; exon_number "1";
CM025020.1	Genbank	exon	15862375	15862490	.	-	.	gene_id "G4P62_014364"; transcript_id "gnl|WGS:JAAVVJ|G4P62_T023857"; gene "ppard"; locus_tag "G4P62_014364"; note "transcript variant X3"; orig_protein_id "gnl|WGS:JAAVVJ|G4P62_P023857"; orig_transcript_id "gnl|WGS:JAAVVJ|G4P62_T023857"; product "peroxisome proliferator activated receptor delta"; transcript_biotype "mRNA"; exon_number "2";
CM025020.1	Genbank	exon	15861937	15862282	.	-	.	gene_id "G4P62_014364"; transcript_id "gnl|WGS:JAAVVJ|G4P62_T023857"; gene "ppard"; locus_tag "G4P62_014364"; note "transcript variant X3"; orig_protein_id "gnl|WGS:JAAVVJ|G4P62_P023857"; orig_transcript_id "gnl|WGS:JAAVVJ|G4P62_T023857"; product "peroxisome proliferator activated receptor delta"; transcript_biotype "mRNA"; exon_number "3";
CM025020.1	Genbank	exon	15861692	15861843	.	-	.	gene_id "G4P62_014364"; transcript_id "gnl|WGS:JAAVVJ|G4P62_T023857"; gene "ppard"; locus_tag "G4P62_014364"; note "transcript variant X3"; orig_protein_id "gnl|WGS:JAAVVJ|G4P62_P023857"; orig_transcript_id "gnl|WGS:JAAVVJ|G4P62_T023857"; product "peroxisome proliferator activated receptor delta"; transcript_biotype "mRNA"; exon_number "4";
CM025020.1	Genbank	exon	15861457	15861595	.	-	.	gene_id "G4P62_014364"; transcript_id "gnl|WGS:JAAVVJ|G4P62_T023857"; gene "ppard"; locus_tag "G4P62_014364"; note "transcript variant X3"; orig_protein_id "gnl|WGS:JAAVVJ|G4P62_P023857"; orig_transcript_id "gnl|WGS:JAAVVJ|G4P62_T023857"; product "peroxisome proliferator activated receptor delta"; transcript_biotype "mRNA"; exon_number "5";
CM025020.1	Genbank	exon	15860981	15861183	.	-	.	gene_id "G4P62_014364"; transcript_id "gnl|WGS:JAAVVJ|G4P62_T023857"; gene "ppard"; locus_tag "G4P62_014364"; note "transcript variant X3"; orig_protein_id "gnl|WGS:JAAVVJ|G4P62_P023857"; orig_transcript_id "gnl|WGS:JAAVVJ|G4P62_T023857"; product "peroxisome proliferator activated receptor delta"; transcript_biotype "mRNA"; exon_number "6";
CM025020.1	Genbank	exon	15860612	15860818	.	-	.	gene_id "G4P62_014364"; transcript_id "gnl|WGS:JAAVVJ|G4P62_T023857"; gene "ppard"; locus_tag "G4P62_014364"; note "transcript variant X3"; orig_protein_id "gnl|WGS:JAAVVJ|G4P62_P023857"; orig_transcript_id "gnl|WGS:JAAVVJ|G4P62_T023857"; product "peroxisome proliferator activated receptor delta"; transcript_biotype "mRNA"; exon_number "7";
CM025020.1	Genbank	exon	15860292	15860535	.	-	.	gene_id "G4P62_014364"; transcript_id "gnl|WGS:JAAVVJ|G4P62_T023857"; gene "ppard"; locus_tag "G4P62_014364"; note "transcript variant X3"; orig_protein_id "gnl|WGS:JAAVVJ|G4P62_P023857"; orig_transcript_id "gnl|WGS:JAAVVJ|G4P62_T023857"; product "peroxisome proliferator activated receptor delta"; transcript_biotype "mRNA"; exon_number "8";
CM025020.1	Genbank	exon	15856169	15857860	.	-	.	gene_id "G4P62_014364"; transcript_id "gnl|WGS:JAAVVJ|G4P62_T023857"; gene "ppard"; locus_tag "G4P62_014364"; note "transcript variant X3"; orig_protein_id "gnl|WGS:JAAVVJ|G4P62_P023857"; orig_transcript_id "gnl|WGS:JAAVVJ|G4P62_T023857"; product "peroxisome proliferator activated receptor delta"; transcript_biotype "mRNA"; exon_number "9";
CM025020.1	Genbank	CDS	15861937	15862219	.	-	0	gene_id "G4P62_014364"; transcript_id "gnl|WGS:JAAVVJ|G4P62_T023857"; gbkey "CDS"; gene "ppard"; locus_tag "G4P62_014364"; orig_transcript_id "gnl|WGS:JAAVVJ|G4P62_T023857"; product "transcript variant X3"; protein_id "KAF7209742.1"; exon_number "3";
CM025020.1	Genbank	CDS	15861692	15861843	.	-	2	gene_id "G4P62_014364"; transcript_id "gnl|WGS:JAAVVJ|G4P62_T023857"; gbkey "CDS"; gene "ppard"; locus_tag "G4P62_014364"; orig_transcript_id "gnl|WGS:JAAVVJ|G4P62_T023857"; product "transcript variant X3"; protein_id "KAF7209742.1"; exon_number "4";
CM025020.1	Genbank	CDS	15861457	15861595	.	-	0	gene_id "G4P62_014364"; transcript_id "gnl|WGS:JAAVVJ|G4P62_T023857"; gbkey "CDS"; gene "ppard"; locus_tag "G4P62_014364"; orig_transcript_id "gnl|WGS:JAAVVJ|G4P62_T023857"; product "transcript variant X3"; protein_id "KAF7209742.1"; exon_number "5";
CM025020.1	Genbank	CDS	15860981	15861183	.	-	2	gene_id "G4P62_014364"; transcript_id "gnl|WGS:JAAVVJ|G4P62_T023857"; gbkey "CDS"; gene "ppard"; locus_tag "G4P62_014364"; orig_transcript_id "gnl|WGS:JAAVVJ|G4P62_T023857"; product "transcript variant X3"; protein_id "KAF7209742.1"; exon_number "6";
CM025020.1	Genbank	CDS	15860612	15860818	.	-	0	gene_id "G4P62_014364"; transcript_id "gnl|WGS:JAAVVJ|G4P62_T023857"; gbkey "CDS"; gene "ppard"; locus_tag "G4P62_014364"; orig_transcript_id "gnl|WGS:JAAVVJ|G4P62_T023857"; product "transcript variant X3"; protein_id "KAF7209742.1"; exon_number "7";
CM025020.1	Genbank	CDS	15860292	15860535	.	-	0	gene_id "G4P62_014364"; transcript_id "gnl|WGS:JAAVVJ|G4P62_T023857"; gbkey "CDS"; gene "ppard"; locus_tag "G4P62_014364"; orig_transcript_id "gnl|WGS:JAAVVJ|G4P62_T023857"; product "transcript variant X3"; protein_id "KAF7209742.1"; exon_number "8";
CM025020.1	Genbank	CDS	15857616	15857860	.	-	2	gene_id "G4P62_014364"; transcript_id "gnl|WGS:JAAVVJ|G4P62_T023857"; gbkey "CDS"; gene "ppard"; locus_tag "G4P62_014364"; orig_transcript_id "gnl|WGS:JAAVVJ|G4P62_T023857"; product "transcript variant X3"; protein_id "KAF7209742.1"; exon_number "9";
CM025020.1	Genbank	start_codon	15862217	15862219	.	-	0	gene_id "G4P62_014364"; transcript_id "gnl|WGS:JAAVVJ|G4P62_T023857"; gbkey "CDS"; gene "ppard"; locus_tag "G4P62_014364"; orig_transcript_id "gnl|WGS:JAAVVJ|G4P62_T023857"; product "transcript variant X3"; protein_id "KAF7209742.1"; exon_number "3";
CM025020.1	Genbank	stop_codon	15857613	15857615	.	-	0	gene_id "G4P62_014364"; transcript_id "gnl|WGS:JAAVVJ|G4P62_T023857"; gbkey "CDS"; gene "ppard"; locus_tag "G4P62_014364"; orig_transcript_id "gnl|WGS:JAAVVJ|G4P62_T023857"; product "transcript variant X3"; protein_id "KAF7209742.1"; exon_number "9";
CM025020.1	Genbank	gene	15865737	15874734	.	-	.	gene_id "G4P62_014365"; transcript_id ""; description "differentially expressed in FDCP 6 homolog"; gbkey "Gene"; gene "def6"; gene_biotype "protein_coding"; locus_tag "G4P62_014365";
CM025020.1	Genbank	transcript	15865737	15874734	.	-	.	gene_id "G4P62_014365"; transcript_id "gnl|WGS:JAAVVJ|G4P62_T023858"; gbkey "mRNA"; gene "def6"; locus_tag "G4P62_014365"; note "guanine nucleotide exchange factor"; orig_protein_id "gnl|WGS:JAAVVJ|G4P62_P023858"; orig_transcript_id "gnl|WGS:JAAVVJ|G4P62_T023858"; product "DEF6"; transcript_biotype "mRNA";
CM025020.1	Genbank	exon	15874639	15874734	.	-	.	gene_id "G4P62_014365"; transcript_id "gnl|WGS:JAAVVJ|G4P62_T023858"; gene "def6"; locus_tag "G4P62_014365"; note "guanine nucleotide exchange factor"; orig_protein_id "gnl|WGS:JAAVVJ|G4P62_P023858"; orig_transcript_id "gnl|WGS:JAAVVJ|G4P62_T023858"; product "DEF6"; transcript_biotype "mRNA"; exon_number "1";
CM025020.1	Genbank	exon	15871869	15872009	.	-	.	gene_id "G4P62_014365"; transcript_id "gnl|WGS:JAAVVJ|G4P62_T023858"; gene "def6"; locus_tag "G4P62_014365"; note "guanine nucleotide exchange factor"; orig_protein_id "gnl|WGS:JAAVVJ|G4P62_P023858"; orig_transcript_id "gnl|WGS:JAAVVJ|G4P62_T023858"; product "DEF6"; transcript_biotype "mRNA"; exon_number "2";
CM025020.1	Genbank	exon	15871610	15871795	.	-	.	gene_id "G4P62_014365"; transcript_id "gnl|WGS:JAAVVJ|G4P62_T023858"; gene "def6"; locus_tag "G4P62_014365"; note "guanine nucleotide exchange factor"; orig_protein_id "gnl|WGS:JAAVVJ|G4P62_P023858"; orig_transcript_id "gnl|WGS:JAAVVJ|G4P62_T023858"; product "DEF6"; transcript_biotype "mRNA"; exon_number "3";
CM025020.1	Genbank	exon	15870826	15871053	.	-	.	gene_id "G4P62_014365"; transcript_id "gnl|WGS:JAAVVJ|G4P62_T023858"; gene "def6"; locus_tag "G4P62_014365"; note "guanine nucleotide exchange factor"; orig_protein_id "gnl|WGS:JAAVVJ|G4P62_P023858"; orig_transcript_id "gnl|WGS:JAAVVJ|G4P62_T023858"; product "DEF6"; transcript_biotype "mRNA"; exon_number "4";
CM025020.1	Genbank	exon	15870591	15870737	.	-	.	gene_id "G4P62_014365"; transcript_id "gnl|WGS:JAAVVJ|G4P62_T023858"; gene "def6"; locus_tag "G4P62_014365"; note "guanine nucleotide exchange factor"; orig_protein_id "gnl|WGS:JAAVVJ|G4P62_P023858"; orig_transcript_id "gnl|WGS:JAAVVJ|G4P62_T023858"; product "DEF6"; transcript_biotype "mRNA"; exon_number "5";
CM025020.1	Genbank	exon	15869469	15869577	.	-	.	gene_id "G4P62_014365"; transcript_id "gnl|WGS:JAAVVJ|G4P62_T023858"; gene "def6"; locus_tag "G4P62_014365"; note "guanine nucleotide exchange factor"; orig_protein_id "gnl|WGS:JAAVVJ|G4P62_P023858"; orig_transcript_id "gnl|WGS:JAAVVJ|G4P62_T023858"; product "DEF6"; transcript_biotype "mRNA"; exon_number "6";
CM025020.1	Genbank	exon	15869074	15869372	.	-	.	gene_id "G4P62_014365"; transcript_id "gnl|WGS:JAAVVJ|G4P62_T023858"; gene "def6"; locus_tag "G4P62_014365"; note "guanine nucleotide exchange factor"; orig_protein_id "gnl|WGS:JAAVVJ|G4P62_P023858"; orig_transcript_id "gnl|WGS:JAAVVJ|G4P62_T023858"; product "DEF6"; transcript_biotype "mRNA"; exon_number "7";
CM025020.1	Genbank	exon	15868829	15868995	.	-	.	gene_id "G4P62_014365"; transcript_id "gnl|WGS:JAAVVJ|G4P62_T023858"; gene "def6"; locus_tag "G4P62_014365"; note "guanine nucleotide exchange factor"; orig_protein_id "gnl|WGS:JAAVVJ|G4P62_P023858"; orig_transcript_id "gnl|WGS:JAAVVJ|G4P62_T023858"; product "DEF6"; transcript_biotype "mRNA"; exon_number "8";
CM025020.1	Genbank	exon	15868390	15868588	.	-	.	gene_id "G4P62_014365"; transcript_id "gnl|WGS:JAAVVJ|G4P62_T023858"; gene "def6"; locus_tag "G4P62_014365"; note "guanine nucleotide exchange factor"; orig_protein_id "gnl|WGS:JAAVVJ|G4P62_P023858"; orig_transcript_id "gnl|WGS:JAAVVJ|G4P62_T023858"; product "DEF6"; transcript_biotype "mRNA"; exon_number "9";
CM025020.1	Genbank	exon	15867681	15867771	.	-	.	gene_id "G4P62_014365"; transcript_id "gnl|WGS:JAAVVJ|G4P62_T023858"; gene "def6"; locus_tag "G4P62_014365"; note "guanine nucleotide exchange factor"; orig_protein_id "gnl|WGS:JAAVVJ|G4P62_P023858"; orig_transcript_id "gnl|WGS:JAAVVJ|G4P62_T023858"; product "DEF6"; transcript_biotype "mRNA"; exon_number "10";
CM025020.1	Genbank	exon	15865737	15867532	.	-	.	gene_id "G4P62_014365"; transcript_id "gnl|WGS:JAAVVJ|G4P62_T023858"; gene "def6"; locus_tag "G4P62_014365"; note "guanine nucleotide exchange factor"; orig_protein_id "gnl|WGS:JAAVVJ|G4P62_P023858"; orig_transcript_id "gnl|WGS:JAAVVJ|G4P62_T023858"; product "DEF6"; transcript_biotype "mRNA"; exon_number "11";
CM025020.1	Genbank	CDS	15874639	15874734	.	-	0	gene_id "G4P62_014365"; transcript_id "gnl|WGS:JAAVVJ|G4P62_T023858"; gbkey "CDS"; gene "def6"; locus_tag "G4P62_014365"; orig_transcript_id "gnl|WGS:JAAVVJ|G4P62_T023858"; product "guanine nucleotide exchange factor"; protein_id "KAF7209743.1"; exon_number "1";
CM025020.1	Genbank	CDS	15871869	15872009	.	-	0	gene_id "G4P62_014365"; transcript_id "gnl|WGS:JAAVVJ|G4P62_T023858"; gbkey "CDS"; gene "def6"; locus_tag "G4P62_014365"; orig_transcript_id "gnl|WGS:JAAVVJ|G4P62_T023858"; product "guanine nucleotide exchange factor"; protein_id "KAF7209743.1"; exon_number "2";
CM025020.1	Genbank	CDS	15871610	15871795	.	-	0	gene_id "G4P62_014365"; transcript_id "gnl|WGS:JAAVVJ|G4P62_T023858"; gbkey "CDS"; gene "def6"; locus_tag "G4P62_014365"; orig_transcript_id "gnl|WGS:JAAVVJ|G4P62_T023858"; product "guanine nucleotide exchange factor"; protein_id "KAF7209743.1"; exon_number "3";
CM025020.1	Genbank	CDS	15870826	15871053	.	-	0	gene_id "G4P62_014365"; transcript_id "gnl|WGS:JAAVVJ|G4P62_T023858"; gbkey "CDS"; gene "def6"; locus_tag "G4P62_014365"; orig_transcript_id "gnl|WGS:JAAVVJ|G4P62_T023858"; product "guanine nucleotide exchange factor"; protein_id "KAF7209743.1"; exon_number "4";
CM025020.1	Genbank	CDS	15870591	15870737	.	-	0	gene_id "G4P62_014365"; transcript_id "gnl|WGS:JAAVVJ|G4P62_T023858"; gbkey "CDS"; gene "def6"; locus_tag "G4P62_014365"; orig_transcript_id "gnl|WGS:JAAVVJ|G4P62_T023858"; product "guanine nucleotide exchange factor"; protein_id "KAF7209743.1"; exon_number "5";
CM025020.1	Genbank	CDS	15869469	15869577	.	-	0	gene_id "G4P62_014365"; transcript_id "gnl|WGS:JAAVVJ|G4P62_T023858"; gbkey "CDS"; gene "def6"; locus_tag "G4P62_014365"; orig_transcript_id "gnl|WGS:JAAVVJ|G4P62_T023858"; product "guanine nucleotide exchange factor"; protein_id "KAF7209743.1"; exon_number "6";
CM025020.1	Genbank	CDS	15869074	15869372	.	-	2	gene_id "G4P62_014365"; transcript_id "gnl|WGS:JAAVVJ|G4P62_T023858"; gbkey "CDS"; gene "def6"; locus_tag "G4P62_014365"; orig_transcript_id "gnl|WGS:JAAVVJ|G4P62_T023858"; product "guanine nucleotide exchange factor"; protein_id "KAF7209743.1"; exon_number "7";
CM025020.1	Genbank	CDS	15868829	15868995	.	-	0	gene_id "G4P62_014365"; transcript_id "gnl|WGS:JAAVVJ|G4P62_T023858"; gbkey "CDS"; gene "def6"; locus_tag "G4P62_014365"; orig_transcript_id "gnl|WGS:JAAVVJ|G4P62_T023858"; product "guanine nucleotide exchange factor"; protein_id "KAF7209743.1"; exon_number "8";
CM025020.1	Genbank	CDS	15868390	15868588	.	-	1	gene_id "G4P62_014365"; transcript_id "gnl|WGS:JAAVVJ|G4P62_T023858"; gbkey "CDS"; gene "def6"; locus_tag "G4P62_014365"; orig_transcript_id "gnl|WGS:JAAVVJ|G4P62_T023858"; product "guanine nucleotide exchange factor"; protein_id "KAF7209743.1"; exon_number "9";
CM025020.1	Genbank	CDS	15867681	15867771	.	-	0	gene_id "G4P62_014365"; transcript_id "gnl|WGS:JAAVVJ|G4P62_T023858"; gbkey "CDS"; gene "def6"; locus_tag "G4P62_014365"; orig_transcript_id "gnl|WGS:JAAVVJ|G4P62_T023858"; product "guanine nucleotide exchange factor"; protein_id "KAF7209743.1"; exon_number "10";
CM025020.1	Genbank	CDS	15867333	15867532	.	-	2	gene_id "G4P62_014365"; transcript_id "gnl|WGS:JAAVVJ|G4P62_T023858"; gbkey "CDS"; gene "def6"; locus_tag "G4P62_014365"; orig_transcript_id "gnl|WGS:JAAVVJ|G4P62_T023858"; product "guanine nucleotide exchange factor"; protein_id "KAF7209743.1"; exon_number "11";
CM025020.1	Genbank	start_codon	15874732	15874734	.	-	0	gene_id "G4P62_014365"; transcript_id "gnl|WGS:JAAVVJ|G4P62_T023858"; gbkey "CDS"; gene "def6"; locus_tag "G4P62_014365"; orig_transcript_id "gnl|WGS:JAAVVJ|G4P62_T023858"; product "guanine nucleotide exchange factor"; protein_id "KAF7209743.1"; exon_number "1";
CM025020.1	Genbank	stop_codon	15867330	15867332	.	-	0	gene_id "G4P62_014365"; transcript_id "gnl|WGS:JAAVVJ|G4P62_T023858"; gbkey "CDS"; gene "def6"; locus_tag "G4P62_014365"; orig_transcript_id "gnl|WGS:JAAVVJ|G4P62_T023858"; product "guanine nucleotide exchange factor"; protein_id "KAF7209743.1"; exon_number "11";
CM025020.1	Genbank	gene	15876473	15881073	.	+	.	gene_id "G4P62_014366"; transcript_id ""; description "uncharacterized protein LOC107390831 isoform X1"; gbkey "Gene"; gene_biotype "protein_coding"; locus_tag "G4P62_014366"; note "LOC107390831";
CM025020.1	Genbank	transcript	15876473	15881073	.	+	.	gene_id "G4P62_014366"; transcript_id "gnl|WGS:JAAVVJ|G4P62_T023859"; gbkey "mRNA"; locus_tag "G4P62_014366"; note "transcript variant X1"; orig_protein_id "gnl|WGS:JAAVVJ|G4P62_P023859"; orig_transcript_id "gnl|WGS:JAAVVJ|G4P62_T023859"; product "uncharacterized LOC107390831"; transcript_biotype "mRNA";
CM025020.1	Genbank	exon	15876473	15876622	.	+	.	gene_id "G4P62_014366"; transcript_id "gnl|WGS:JAAVVJ|G4P62_T023859"; locus_tag "G4P62_014366"; note "transcript variant X1"; orig_protein_id "gnl|WGS:JAAVVJ|G4P62_P023859"; orig_transcript_id "gnl|WGS:JAAVVJ|G4P62_T023859"; product "uncharacterized LOC107390831"; transcript_biotype "mRNA"; exon_number "1";
CM025020.1	Genbank	exon	15876992	15877061	.	+	.	gene_id "G4P62_014366"; transcript_id "gnl|WGS:JAAVVJ|G4P62_T023859"; locus_tag "G4P62_014366"; note "transcript variant X1"; orig_protein_id "gnl|WGS:JAAVVJ|G4P62_P023859"; orig_transcript_id "gnl|WGS:JAAVVJ|G4P62_T023859"; product "uncharacterized LOC107390831"; transcript_biotype "mRNA"; exon_number "2";
CM025020.1	Genbank	exon	15877305	15877530	.	+	.	gene_id "G4P62_014366"; transcript_id "gnl|WGS:JAAVVJ|G4P62_T023859"; locus_tag "G4P62_014366"; note "transcript variant X1"; orig_protein_id "gnl|WGS:JAAVVJ|G4P62_P023859"; orig_transcript_id "gnl|WGS:JAAVVJ|G4P62_T023859"; product "uncharacterized LOC107390831"; transcript_biotype "mRNA"; exon_number "3";
CM025020.1	Genbank	exon	15877626	15878031	.	+	.	gene_id "G4P62_014366"; transcript_id "gnl|WGS:JAAVVJ|G4P62_T023859"; locus_tag "G4P62_014366"; note "transcript variant X1"; orig_protein_id "gnl|WGS:JAAVVJ|G4P62_P023859"; orig_transcript_id "gnl|WGS:JAAVVJ|G4P62_T023859"; product "uncharacterized LOC107390831"; transcript_biotype "mRNA"; exon_number "4";
CM025020.1	Genbank	exon	15878143	15878261	.	+	.	gene_id "G4P62_014366"; transcript_id "gnl|WGS:JAAVVJ|G4P62_T023859"; locus_tag "G4P62_014366"; note "transcript variant X1"; orig_protein_id "gnl|WGS:JAAVVJ|G4P62_P023859"; orig_transcript_id "gnl|WGS:JAAVVJ|G4P62_T023859"; product "uncharacterized LOC107390831"; transcript_biotype "mRNA"; exon_number "5";
CM025020.1	Genbank	exon	15878394	15878442	.	+	.	gene_id "G4P62_014366"; transcript_id "gnl|WGS:JAAVVJ|G4P62_T023859"; locus_tag "G4P62_014366"; note "transcript variant X1"; orig_protein_id "gnl|WGS:JAAVVJ|G4P62_P023859"; orig_transcript_id "gnl|WGS:JAAVVJ|G4P62_T023859"; product "uncharacterized LOC107390831"; transcript_biotype "mRNA"; exon_number "6";
CM025020.1	Genbank	exon	15878785	15878927	.	+	.	gene_id "G4P62_014366"; transcript_id "gnl|WGS:JAAVVJ|G4P62_T023859"; locus_tag "G4P62_014366"; note "transcript variant X1"; orig_protein_id "gnl|WGS:JAAVVJ|G4P62_P023859"; orig_transcript_id "gnl|WGS:JAAVVJ|G4P62_T023859"; product "uncharacterized LOC107390831"; transcript_biotype "mRNA"; exon_number "7";
CM025020.1	Genbank	exon	15879005	15879065	.	+	.	gene_id "G4P62_014366"; transcript_id "gnl|WGS:JAAVVJ|G4P62_T023859"; locus_tag "G4P62_014366"; note "transcript variant X1"; orig_protein_id "gnl|WGS:JAAVVJ|G4P62_P023859"; orig_transcript_id "gnl|WGS:JAAVVJ|G4P62_T023859"; product "uncharacterized LOC107390831"; transcript_biotype "mRNA"; exon_number "8";
CM025020.1	Genbank	exon	15879155	15879231	.	+	.	gene_id "G4P62_014366"; transcript_id "gnl|WGS:JAAVVJ|G4P62_T023859"; locus_tag "G4P62_014366"; note "transcript variant X1"; orig_protein_id "gnl|WGS:JAAVVJ|G4P62_P023859"; orig_transcript_id "gnl|WGS:JAAVVJ|G4P62_T023859"; product "uncharacterized LOC107390831"; transcript_biotype "mRNA"; exon_number "9";
CM025020.1	Genbank	exon	15879311	15879379	.	+	.	gene_id "G4P62_014366"; transcript_id "gnl|WGS:JAAVVJ|G4P62_T023859"; locus_tag "G4P62_014366"; note "transcript variant X1"; orig_protein_id "gnl|WGS:JAAVVJ|G4P62_P023859"; orig_transcript_id "gnl|WGS:JAAVVJ|G4P62_T023859"; product "uncharacterized LOC107390831"; transcript_biotype "mRNA"; exon_number "10";
CM025020.1	Genbank	exon	15879593	15879694	.	+	.	gene_id "G4P62_014366"; transcript_id "gnl|WGS:JAAVVJ|G4P62_T023859"; locus_tag "G4P62_014366"; note "transcript variant X1"; orig_protein_id "gnl|WGS:JAAVVJ|G4P62_P023859"; orig_transcript_id "gnl|WGS:JAAVVJ|G4P62_T023859"; product "uncharacterized LOC107390831"; transcript_biotype "mRNA"; exon_number "11";
CM025020.1	Genbank	exon	15880175	15880460	.	+	.	gene_id "G4P62_014366"; transcript_id "gnl|WGS:JAAVVJ|G4P62_T023859"; locus_tag "G4P62_014366"; note "transcript variant X1"; orig_protein_id "gnl|WGS:JAAVVJ|G4P62_P023859"; orig_transcript_id "gnl|WGS:JAAVVJ|G4P62_T023859"; product "uncharacterized LOC107390831"; transcript_biotype "mRNA"; exon_number "12";
CM025020.1	Genbank	exon	15880531	15880718	.	+	.	gene_id "G4P62_014366"; transcript_id "gnl|WGS:JAAVVJ|G4P62_T023859"; locus_tag "G4P62_014366"; note "transcript variant X1"; orig_protein_id "gnl|WGS:JAAVVJ|G4P62_P023859"; orig_transcript_id "gnl|WGS:JAAVVJ|G4P62_T023859"; product "uncharacterized LOC107390831"; transcript_biotype "mRNA"; exon_number "13";
CM025020.1	Genbank	exon	15880930	15881073	.	+	.	gene_id "G4P62_014366"; transcript_id "gnl|WGS:JAAVVJ|G4P62_T023859"; locus_tag "G4P62_014366"; note "transcript variant X1"; orig_protein_id "gnl|WGS:JAAVVJ|G4P62_P023859"; orig_transcript_id "gnl|WGS:JAAVVJ|G4P62_T023859"; product "uncharacterized LOC107390831"; transcript_biotype "mRNA"; exon_number "14";
CM025020.1	Genbank	CDS	15877000	15877061	.	+	0	gene_id "G4P62_014366"; transcript_id "gnl|WGS:JAAVVJ|G4P62_T023859"; gbkey "CDS"; locus_tag "G4P62_014366"; orig_transcript_id "gnl|WGS:JAAVVJ|G4P62_T023859"; product "transcript variant X1"; protein_id "KAF7209744.1"; exon_number "2";
CM025020.1	Genbank	CDS	15877305	15877530	.	+	1	gene_id "G4P62_014366"; transcript_id "gnl|WGS:JAAVVJ|G4P62_T023859"; gbkey "CDS"; locus_tag "G4P62_014366"; orig_transcript_id "gnl|WGS:JAAVVJ|G4P62_T023859"; product "transcript variant X1"; protein_id "KAF7209744.1"; exon_number "3";
CM025020.1	Genbank	CDS	15877626	15878031	.	+	0	gene_id "G4P62_014366"; transcript_id "gnl|WGS:JAAVVJ|G4P62_T023859"; gbkey "CDS"; locus_tag "G4P62_014366"; orig_transcript_id "gnl|WGS:JAAVVJ|G4P62_T023859"; product "transcript variant X1"; protein_id "KAF7209744.1"; exon_number "4";
CM025020.1	Genbank	CDS	15878143	15878261	.	+	2	gene_id "G4P62_014366"; transcript_id "gnl|WGS:JAAVVJ|G4P62_T023859"; gbkey "CDS"; locus_tag "G4P62_014366"; orig_transcript_id "gnl|WGS:JAAVVJ|G4P62_T023859"; product "transcript variant X1"; protein_id "KAF7209744.1"; exon_number "5";
CM025020.1	Genbank	CDS	15878394	15878442	.	+	0	gene_id "G4P62_014366"; transcript_id "gnl|WGS:JAAVVJ|G4P62_T023859"; gbkey "CDS"; locus_tag "G4P62_014366"; orig_transcript_id "gnl|WGS:JAAVVJ|G4P62_T023859"; product "transcript variant X1"; protein_id "KAF7209744.1"; exon_number "6";
CM025020.1	Genbank	CDS	15878785	15878927	.	+	2	gene_id "G4P62_014366"; transcript_id "gnl|WGS:JAAVVJ|G4P62_T023859"; gbkey "CDS"; locus_tag "G4P62_014366"; orig_transcript_id "gnl|WGS:JAAVVJ|G4P62_T023859"; product "transcript variant X1"; protein_id "KAF7209744.1"; exon_number "7";
CM025020.1	Genbank	CDS	15879005	15879065	.	+	0	gene_id "G4P62_014366"; transcript_id "gnl|WGS:JAAVVJ|G4P62_T023859"; gbkey "CDS"; locus_tag "G4P62_014366"; orig_transcript_id "gnl|WGS:JAAVVJ|G4P62_T023859"; product "transcript variant X1"; protein_id "KAF7209744.1"; exon_number "8";
CM025020.1	Genbank	CDS	15879155	15879231	.	+	2	gene_id "G4P62_014366"; transcript_id "gnl|WGS:JAAVVJ|G4P62_T023859"; gbkey "CDS"; locus_tag "G4P62_014366"; orig_transcript_id "gnl|WGS:JAAVVJ|G4P62_T023859"; product "transcript variant X1"; protein_id "KAF7209744.1"; exon_number "9";
CM025020.1	Genbank	CDS	15879311	15879379	.	+	0	gene_id "G4P62_014366"; transcript_id "gnl|WGS:JAAVVJ|G4P62_T023859"; gbkey "CDS"; locus_tag "G4P62_014366"; orig_transcript_id "gnl|WGS:JAAVVJ|G4P62_T023859"; product "transcript variant X1"; protein_id "KAF7209744.1"; exon_number "10";
CM025020.1	Genbank	CDS	15879593	15879694	.	+	0	gene_id "G4P62_014366"; transcript_id "gnl|WGS:JAAVVJ|G4P62_T023859"; gbkey "CDS"; locus_tag "G4P62_014366"; orig_transcript_id "gnl|WGS:JAAVVJ|G4P62_T023859"; product "transcript variant X1"; protein_id "KAF7209744.1"; exon_number "11";
CM025020.1	Genbank	CDS	15880175	15880460	.	+	0	gene_id "G4P62_014366"; transcript_id "gnl|WGS:JAAVVJ|G4P62_T023859"; gbkey "CDS"; locus_tag "G4P62_014366"; orig_transcript_id "gnl|WGS:JAAVVJ|G4P62_T023859"; product "transcript variant X1"; protein_id "KAF7209744.1"; exon_number "12";
CM025020.1	Genbank	CDS	15880531	15880718	.	+	2	gene_id "G4P62_014366"; transcript_id "gnl|WGS:JAAVVJ|G4P62_T023859"; gbkey "CDS"; locus_tag "G4P62_014366"; orig_transcript_id "gnl|WGS:JAAVVJ|G4P62_T023859"; product "transcript variant X1"; protein_id "KAF7209744.1"; exon_number "13";
CM025020.1	Genbank	CDS	15880930	15881001	.	+	0	gene_id "G4P62_014366"; transcript_id "gnl|WGS:JAAVVJ|G4P62_T023859"; gbkey "CDS"; locus_tag "G4P62_014366"; orig_transcript_id "gnl|WGS:JAAVVJ|G4P62_T023859"; product "transcript variant X1"; protein_id "KAF7209744.1"; exon_number "14";
CM025020.1	Genbank	start_codon	15877000	15877002	.	+	0	gene_id "G4P62_014366"; transcript_id "gnl|WGS:JAAVVJ|G4P62_T023859"; gbkey "CDS"; locus_tag "G4P62_014366"; orig_transcript_id "gnl|WGS:JAAVVJ|G4P62_T023859"; product "transcript variant X1"; protein_id "KAF7209744.1"; exon_number "2";
CM025020.1	Genbank	stop_codon	15881002	15881004	.	+	0	gene_id "G4P62_014366"; transcript_id "gnl|WGS:JAAVVJ|G4P62_T023859"; gbkey "CDS"; locus_tag "G4P62_014366"; orig_transcript_id "gnl|WGS:JAAVVJ|G4P62_T023859"; product "transcript variant X1"; protein_id "KAF7209744.1"; exon_number "14";
CM025020.1	Genbank	transcript	15876497	15881073	.	+	.	gene_id "G4P62_014366"; transcript_id "gnl|WGS:JAAVVJ|G4P62_T023860"; gbkey "mRNA"; locus_tag "G4P62_014366"; note "transcript variant X2"; orig_protein_id "gnl|WGS:JAAVVJ|G4P62_P023860"; orig_transcript_id "gnl|WGS:JAAVVJ|G4P62_T023860"; product "uncharacterized LOC107390831"; transcript_biotype "mRNA";
CM025020.1	Genbank	exon	15876497	15876641	.	+	.	gene_id "G4P62_014366"; transcript_id "gnl|WGS:JAAVVJ|G4P62_T023860"; locus_tag "G4P62_014366"; note "transcript variant X2"; orig_protein_id "gnl|WGS:JAAVVJ|G4P62_P023860"; orig_transcript_id "gnl|WGS:JAAVVJ|G4P62_T023860"; product "uncharacterized LOC107390831"; transcript_biotype "mRNA"; exon_number "1";
CM025020.1	Genbank	exon	15876992	15877061	.	+	.	gene_id "G4P62_014366"; transcript_id "gnl|WGS:JAAVVJ|G4P62_T023860"; locus_tag "G4P62_014366"; note "transcript variant X2"; orig_protein_id "gnl|WGS:JAAVVJ|G4P62_P023860"; orig_transcript_id "gnl|WGS:JAAVVJ|G4P62_T023860"; product "uncharacterized LOC107390831"; transcript_biotype "mRNA"; exon_number "2";
CM025020.1	Genbank	exon	15877305	15877530	.	+	.	gene_id "G4P62_014366"; transcript_id "gnl|WGS:JAAVVJ|G4P62_T023860"; locus_tag "G4P62_014366"; note "transcript variant X2"; orig_protein_id "gnl|WGS:JAAVVJ|G4P62_P023860"; orig_transcript_id "gnl|WGS:JAAVVJ|G4P62_T023860"; product "uncharacterized LOC107390831"; transcript_biotype "mRNA"; exon_number "3";
CM025020.1	Genbank	exon	15877626	15878031	.	+	.	gene_id "G4P62_014366"; transcript_id "gnl|WGS:JAAVVJ|G4P62_T023860"; locus_tag "G4P62_014366"; note "transcript variant X2"; orig_protein_id "gnl|WGS:JAAVVJ|G4P62_P023860"; orig_transcript_id "gnl|WGS:JAAVVJ|G4P62_T023860"; product "uncharacterized LOC107390831"; transcript_biotype "mRNA"; exon_number "4";
CM025020.1	Genbank	exon	15878143	15878261	.	+	.	gene_id "G4P62_014366"; transcript_id "gnl|WGS:JAAVVJ|G4P62_T023860"; locus_tag "G4P62_014366"; note "transcript variant X2"; orig_protein_id "gnl|WGS:JAAVVJ|G4P62_P023860"; orig_transcript_id "gnl|WGS:JAAVVJ|G4P62_T023860"; product "uncharacterized LOC107390831"; transcript_biotype "mRNA"; exon_number "5";
CM025020.1	Genbank	exon	15878394	15878442	.	+	.	gene_id "G4P62_014366"; transcript_id "gnl|WGS:JAAVVJ|G4P62_T023860"; locus_tag "G4P62_014366"; note "transcript variant X2"; orig_protein_id "gnl|WGS:JAAVVJ|G4P62_P023860"; orig_transcript_id "gnl|WGS:JAAVVJ|G4P62_T023860"; product "uncharacterized LOC107390831"; transcript_biotype "mRNA"; exon_number "6";
CM025020.1	Genbank	exon	15878785	15878927	.	+	.	gene_id "G4P62_014366"; transcript_id "gnl|WGS:JAAVVJ|G4P62_T023860"; locus_tag "G4P62_014366"; note "transcript variant X2"; orig_protein_id "gnl|WGS:JAAVVJ|G4P62_P023860"; orig_transcript_id "gnl|WGS:JAAVVJ|G4P62_T023860"; product "uncharacterized LOC107390831"; transcript_biotype "mRNA"; exon_number "7";
CM025020.1	Genbank	exon	15879005	15879065	.	+	.	gene_id "G4P62_014366"; transcript_id "gnl|WGS:JAAVVJ|G4P62_T023860"; locus_tag "G4P62_014366"; note "transcript variant X2"; orig_protein_id "gnl|WGS:JAAVVJ|G4P62_P023860"; orig_transcript_id "gnl|WGS:JAAVVJ|G4P62_T023860"; product "uncharacterized LOC107390831"; transcript_biotype "mRNA"; exon_number "8";
CM025020.1	Genbank	exon	15879155	15879231	.	+	.	gene_id "G4P62_014366"; transcript_id "gnl|WGS:JAAVVJ|G4P62_T023860"; locus_tag "G4P62_014366"; note "transcript variant X2"; orig_protein_id "gnl|WGS:JAAVVJ|G4P62_P023860"; orig_transcript_id "gnl|WGS:JAAVVJ|G4P62_T023860"; product "uncharacterized LOC107390831"; transcript_biotype "mRNA"; exon_number "9";
CM025020.1	Genbank	exon	15879311	15879379	.	+	.	gene_id "G4P62_014366"; transcript_id "gnl|WGS:JAAVVJ|G4P62_T023860"; locus_tag "G4P62_014366"; note "transcript variant X2"; orig_protein_id "gnl|WGS:JAAVVJ|G4P62_P023860"; orig_transcript_id "gnl|WGS:JAAVVJ|G4P62_T023860"; product "uncharacterized LOC107390831"; transcript_biotype "mRNA"; exon_number "10";
CM025020.1	Genbank	exon	15879593	15879694	.	+	.	gene_id "G4P62_014366"; transcript_id "gnl|WGS:JAAVVJ|G4P62_T023860"; locus_tag "G4P62_014366"; note "transcript variant X2"; orig_protein_id "gnl|WGS:JAAVVJ|G4P62_P023860"; orig_transcript_id "gnl|WGS:JAAVVJ|G4P62_T023860"; product "uncharacterized LOC107390831"; transcript_biotype "mRNA"; exon_number "11";
CM025020.1	Genbank	exon	15880175	15880460	.	+	.	gene_id "G4P62_014366"; transcript_id "gnl|WGS:JAAVVJ|G4P62_T023860"; locus_tag "G4P62_014366"; note "transcript variant X2"; orig_protein_id "gnl|WGS:JAAVVJ|G4P62_P023860"; orig_transcript_id "gnl|WGS:JAAVVJ|G4P62_T023860"; product "uncharacterized LOC107390831"; transcript_biotype "mRNA"; exon_number "12";
CM025020.1	Genbank	exon	15880531	15880718	.	+	.	gene_id "G4P62_014366"; transcript_id "gnl|WGS:JAAVVJ|G4P62_T023860"; locus_tag "G4P62_014366"; note "transcript variant X2"; orig_protein_id "gnl|WGS:JAAVVJ|G4P62_P023860"; orig_transcript_id "gnl|WGS:JAAVVJ|G4P62_T023860"; product "uncharacterized LOC107390831"; transcript_biotype "mRNA"; exon_number "13";
CM025020.1	Genbank	exon	15880930	15881073	.	+	.	gene_id "G4P62_014366"; transcript_id "gnl|WGS:JAAVVJ|G4P62_T023860"; locus_tag "G4P62_014366"; note "transcript variant X2"; orig_protein_id "gnl|WGS:JAAVVJ|G4P62_P023860"; orig_transcript_id "gnl|WGS:JAAVVJ|G4P62_T023860"; product "uncharacterized LOC107390831"; transcript_biotype "mRNA"; exon_number "14";
CM025020.1	Genbank	CDS	15877000	15877061	.	+	0	gene_id "G4P62_014366"; transcript_id "gnl|WGS:JAAVVJ|G4P62_T023860"; gbkey "CDS"; locus_tag "G4P62_014366"; orig_transcript_id "gnl|WGS:JAAVVJ|G4P62_T023860"; product "transcript variant X2"; protein_id "KAF7209745.1"; exon_number "2";
CM025020.1	Genbank	CDS	15877305	15877530	.	+	1	gene_id "G4P62_014366"; transcript_id "gnl|WGS:JAAVVJ|G4P62_T023860"; gbkey "CDS"; locus_tag "G4P62_014366"; orig_transcript_id "gnl|WGS:JAAVVJ|G4P62_T023860"; product "transcript variant X2"; protein_id "KAF7209745.1"; exon_number "3";
CM025020.1	Genbank	CDS	15877626	15878031	.	+	0	gene_id "G4P62_014366"; transcript_id "gnl|WGS:JAAVVJ|G4P62_T023860"; gbkey "CDS"; locus_tag "G4P62_014366"; orig_transcript_id "gnl|WGS:JAAVVJ|G4P62_T023860"; product "transcript variant X2"; protein_id "KAF7209745.1"; exon_number "4";
CM025020.1	Genbank	CDS	15878143	15878261	.	+	2	gene_id "G4P62_014366"; transcript_id "gnl|WGS:JAAVVJ|G4P62_T023860"; gbkey "CDS"; locus_tag "G4P62_014366"; orig_transcript_id "gnl|WGS:JAAVVJ|G4P62_T023860"; product "transcript variant X2"; protein_id "KAF7209745.1"; exon_number "5";
CM025020.1	Genbank	CDS	15878394	15878442	.	+	0	gene_id "G4P62_014366"; transcript_id "gnl|WGS:JAAVVJ|G4P62_T023860"; gbkey "CDS"; locus_tag "G4P62_014366"; orig_transcript_id "gnl|WGS:JAAVVJ|G4P62_T023860"; product "transcript variant X2"; protein_id "KAF7209745.1"; exon_number "6";
CM025020.1	Genbank	CDS	15878785	15878927	.	+	2	gene_id "G4P62_014366"; transcript_id "gnl|WGS:JAAVVJ|G4P62_T023860"; gbkey "CDS"; locus_tag "G4P62_014366"; orig_transcript_id "gnl|WGS:JAAVVJ|G4P62_T023860"; product "transcript variant X2"; protein_id "KAF7209745.1"; exon_number "7";
CM025020.1	Genbank	CDS	15879005	15879065	.	+	0	gene_id "G4P62_014366"; transcript_id "gnl|WGS:JAAVVJ|G4P62_T023860"; gbkey "CDS"; locus_tag "G4P62_014366"; orig_transcript_id "gnl|WGS:JAAVVJ|G4P62_T023860"; product "transcript variant X2"; protein_id "KAF7209745.1"; exon_number "8";
CM025020.1	Genbank	CDS	15879155	15879231	.	+	2	gene_id "G4P62_014366"; transcript_id "gnl|WGS:JAAVVJ|G4P62_T023860"; gbkey "CDS"; locus_tag "G4P62_014366"; orig_transcript_id "gnl|WGS:JAAVVJ|G4P62_T023860"; product "transcript variant X2"; protein_id "KAF7209745.1"; exon_number "9";
CM025020.1	Genbank	CDS	15879311	15879379	.	+	0	gene_id "G4P62_014366"; transcript_id "gnl|WGS:JAAVVJ|G4P62_T023860"; gbkey "CDS"; locus_tag "G4P62_014366"; orig_transcript_id "gnl|WGS:JAAVVJ|G4P62_T023860"; product "transcript variant X2"; protein_id "KAF7209745.1"; exon_number "10";
CM025020.1	Genbank	CDS	15879593	15879694	.	+	0	gene_id "G4P62_014366"; transcript_id "gnl|WGS:JAAVVJ|G4P62_T023860"; gbkey "CDS"; locus_tag "G4P62_014366"; orig_transcript_id "gnl|WGS:JAAVVJ|G4P62_T023860"; product "transcript variant X2"; protein_id "KAF7209745.1"; exon_number "11";
CM025020.1	Genbank	CDS	15880175	15880460	.	+	0	gene_id "G4P62_014366"; transcript_id "gnl|WGS:JAAVVJ|G4P62_T023860"; gbkey "CDS"; locus_tag "G4P62_014366"; orig_transcript_id "gnl|WGS:JAAVVJ|G4P62_T023860"; product "transcript variant X2"; protein_id "KAF7209745.1"; exon_number "12";
CM025020.1	Genbank	CDS	15880531	15880718	.	+	2	gene_id "G4P62_014366"; transcript_id "gnl|WGS:JAAVVJ|G4P62_T023860"; gbkey "CDS"; locus_tag "G4P62_014366"; orig_transcript_id "gnl|WGS:JAAVVJ|G4P62_T023860"; product "transcript variant X2"; protein_id "KAF7209745.1"; exon_number "13";
CM025020.1	Genbank	CDS	15880930	15881001	.	+	0	gene_id "G4P62_014366"; transcript_id "gnl|WGS:JAAVVJ|G4P62_T023860"; gbkey "CDS"; locus_tag "G4P62_014366"; orig_transcript_id "gnl|WGS:JAAVVJ|G4P62_T023860"; product "transcript variant X2"; protein_id "KAF7209745.1"; exon_number "14";
CM025020.1	Genbank	start_codon	15877000	15877002	.	+	0	gene_id "G4P62_014366"; transcript_id "gnl|WGS:JAAVVJ|G4P62_T023860"; gbkey "CDS"; locus_tag "G4P62_014366"; orig_transcript_id "gnl|WGS:JAAVVJ|G4P62_T023860"; product "transcript variant X2"; protein_id "KAF7209745.1"; exon_number "2";
CM025020.1	Genbank	stop_codon	15881002	15881004	.	+	0	gene_id "G4P62_014366"; transcript_id "gnl|WGS:JAAVVJ|G4P62_T023860"; gbkey "CDS"; locus_tag "G4P62_014366"; orig_transcript_id "gnl|WGS:JAAVVJ|G4P62_T023860"; product "transcript variant X2"; protein_id "KAF7209745.1"; exon_number "14";
CM025020.1	Genbank	transcript	15876498	15881073	.	+	.	gene_id "G4P62_014366"; transcript_id "gnl|WGS:JAAVVJ|G4P62_T023861"; gbkey "mRNA"; locus_tag "G4P62_014366"; note "transcript variant X3"; orig_protein_id "gnl|WGS:JAAVVJ|G4P62_P023861"; orig_transcript_id "gnl|WGS:JAAVVJ|G4P62_T023861"; product "uncharacterized LOC107390831"; transcript_biotype "mRNA";
CM025020.1	Genbank	exon	15876498	15876622	.	+	.	gene_id "G4P62_014366"; transcript_id "gnl|WGS:JAAVVJ|G4P62_T023861"; locus_tag "G4P62_014366"; note "transcript variant X3"; orig_protein_id "gnl|WGS:JAAVVJ|G4P62_P023861"; orig_transcript_id "gnl|WGS:JAAVVJ|G4P62_T023861"; product "uncharacterized LOC107390831"; transcript_biotype "mRNA"; exon_number "1";
CM025020.1	Genbank	exon	15876992	15877061	.	+	.	gene_id "G4P62_014366"; transcript_id "gnl|WGS:JAAVVJ|G4P62_T023861"; locus_tag "G4P62_014366"; note "transcript variant X3"; orig_protein_id "gnl|WGS:JAAVVJ|G4P62_P023861"; orig_transcript_id "gnl|WGS:JAAVVJ|G4P62_T023861"; product "uncharacterized LOC107390831"; transcript_biotype "mRNA"; exon_number "2";
CM025020.1	Genbank	exon	15877878	15878031	.	+	.	gene_id "G4P62_014366"; transcript_id "gnl|WGS:JAAVVJ|G4P62_T023861"; locus_tag "G4P62_014366"; note "transcript variant X3"; orig_protein_id "gnl|WGS:JAAVVJ|G4P62_P023861"; orig_transcript_id "gnl|WGS:JAAVVJ|G4P62_T023861"; product "uncharacterized LOC107390831"; transcript_biotype "mRNA"; exon_number "3";
CM025020.1	Genbank	exon	15878143	15878261	.	+	.	gene_id "G4P62_014366"; transcript_id "gnl|WGS:JAAVVJ|G4P62_T023861"; locus_tag "G4P62_014366"; note "transcript variant X3"; orig_protein_id "gnl|WGS:JAAVVJ|G4P62_P023861"; orig_transcript_id "gnl|WGS:JAAVVJ|G4P62_T023861"; product "uncharacterized LOC107390831"; transcript_biotype "mRNA"; exon_number "4";
CM025020.1	Genbank	exon	15878394	15878442	.	+	.	gene_id "G4P62_014366"; transcript_id "gnl|WGS:JAAVVJ|G4P62_T023861"; locus_tag "G4P62_014366"; note "transcript variant X3"; orig_protein_id "gnl|WGS:JAAVVJ|G4P62_P023861"; orig_transcript_id "gnl|WGS:JAAVVJ|G4P62_T023861"; product "uncharacterized LOC107390831"; transcript_biotype "mRNA"; exon_number "5";
CM025020.1	Genbank	exon	15878785	15878927	.	+	.	gene_id "G4P62_014366"; transcript_id "gnl|WGS:JAAVVJ|G4P62_T023861"; locus_tag "G4P62_014366"; note "transcript variant X3"; orig_protein_id "gnl|WGS:JAAVVJ|G4P62_P023861"; orig_transcript_id "gnl|WGS:JAAVVJ|G4P62_T023861"; product "uncharacterized LOC107390831"; transcript_biotype "mRNA"; exon_number "6";
CM025020.1	Genbank	exon	15879005	15879065	.	+	.	gene_id "G4P62_014366"; transcript_id "gnl|WGS:JAAVVJ|G4P62_T023861"; locus_tag "G4P62_014366"; note "transcript variant X3"; orig_protein_id "gnl|WGS:JAAVVJ|G4P62_P023861"; orig_transcript_id "gnl|WGS:JAAVVJ|G4P62_T023861"; product "uncharacterized LOC107390831"; transcript_biotype "mRNA"; exon_number "7";
CM025020.1	Genbank	exon	15879155	15879231	.	+	.	gene_id "G4P62_014366"; transcript_id "gnl|WGS:JAAVVJ|G4P62_T023861"; locus_tag "G4P62_014366"; note "transcript variant X3"; orig_protein_id "gnl|WGS:JAAVVJ|G4P62_P023861"; orig_transcript_id "gnl|WGS:JAAVVJ|G4P62_T023861"; product "uncharacterized LOC107390831"; transcript_biotype "mRNA"; exon_number "8";
CM025020.1	Genbank	exon	15879311	15879379	.	+	.	gene_id "G4P62_014366"; transcript_id "gnl|WGS:JAAVVJ|G4P62_T023861"; locus_tag "G4P62_014366"; note "transcript variant X3"; orig_protein_id "gnl|WGS:JAAVVJ|G4P62_P023861"; orig_transcript_id "gnl|WGS:JAAVVJ|G4P62_T023861"; product "uncharacterized LOC107390831"; transcript_biotype "mRNA"; exon_number "9";
CM025020.1	Genbank	exon	15879593	15879694	.	+	.	gene_id "G4P62_014366"; transcript_id "gnl|WGS:JAAVVJ|G4P62_T023861"; locus_tag "G4P62_014366"; note "transcript variant X3"; orig_protein_id "gnl|WGS:JAAVVJ|G4P62_P023861"; orig_transcript_id "gnl|WGS:JAAVVJ|G4P62_T023861"; product "uncharacterized LOC107390831"; transcript_biotype "mRNA"; exon_number "10";
CM025020.1	Genbank	exon	15880175	15880460	.	+	.	gene_id "G4P62_014366"; transcript_id "gnl|WGS:JAAVVJ|G4P62_T023861"; locus_tag "G4P62_014366"; note "transcript variant X3"; orig_protein_id "gnl|WGS:JAAVVJ|G4P62_P023861"; orig_transcript_id "gnl|WGS:JAAVVJ|G4P62_T023861"; product "uncharacterized LOC107390831"; transcript_biotype "mRNA"; exon_number "11";
CM025020.1	Genbank	exon	15880531	15880718	.	+	.	gene_id "G4P62_014366"; transcript_id "gnl|WGS:JAAVVJ|G4P62_T023861"; locus_tag "G4P62_014366"; note "transcript variant X3"; orig_protein_id "gnl|WGS:JAAVVJ|G4P62_P023861"; orig_transcript_id "gnl|WGS:JAAVVJ|G4P62_T023861"; product "uncharacterized LOC107390831"; transcript_biotype "mRNA"; exon_number "12";
CM025020.1	Genbank	exon	15880930	15881073	.	+	.	gene_id "G4P62_014366"; transcript_id "gnl|WGS:JAAVVJ|G4P62_T023861"; locus_tag "G4P62_014366"; note "transcript variant X3"; orig_protein_id "gnl|WGS:JAAVVJ|G4P62_P023861"; orig_transcript_id "gnl|WGS:JAAVVJ|G4P62_T023861"; product "uncharacterized LOC107390831"; transcript_biotype "mRNA"; exon_number "13";
CM025020.1	Genbank	CDS	15877953	15878031	.	+	0	gene_id "G4P62_014366"; transcript_id "gnl|WGS:JAAVVJ|G4P62_T023861"; gbkey "CDS"; locus_tag "G4P62_014366"; orig_transcript_id "gnl|WGS:JAAVVJ|G4P62_T023861"; product "transcript variant X3"; protein_id "KAF7209746.1"; exon_number "3";
CM025020.1	Genbank	CDS	15878143	15878261	.	+	2	gene_id "G4P62_014366"; transcript_id "gnl|WGS:JAAVVJ|G4P62_T023861"; gbkey "CDS"; locus_tag "G4P62_014366"; orig_transcript_id "gnl|WGS:JAAVVJ|G4P62_T023861"; product "transcript variant X3"; protein_id "KAF7209746.1"; exon_number "4";
CM025020.1	Genbank	CDS	15878394	15878442	.	+	0	gene_id "G4P62_014366"; transcript_id "gnl|WGS:JAAVVJ|G4P62_T023861"; gbkey "CDS"; locus_tag "G4P62_014366"; orig_transcript_id "gnl|WGS:JAAVVJ|G4P62_T023861"; product "transcript variant X3"; protein_id "KAF7209746.1"; exon_number "5";
CM025020.1	Genbank	CDS	15878785	15878927	.	+	2	gene_id "G4P62_014366"; transcript_id "gnl|WGS:JAAVVJ|G4P62_T023861"; gbkey "CDS"; locus_tag "G4P62_014366"; orig_transcript_id "gnl|WGS:JAAVVJ|G4P62_T023861"; product "transcript variant X3"; protein_id "KAF7209746.1"; exon_number "6";
CM025020.1	Genbank	CDS	15879005	15879065	.	+	0	gene_id "G4P62_014366"; transcript_id "gnl|WGS:JAAVVJ|G4P62_T023861"; gbkey "CDS"; locus_tag "G4P62_014366"; orig_transcript_id "gnl|WGS:JAAVVJ|G4P62_T023861"; product "transcript variant X3"; protein_id "KAF7209746.1"; exon_number "7";
CM025020.1	Genbank	CDS	15879155	15879231	.	+	2	gene_id "G4P62_014366"; transcript_id "gnl|WGS:JAAVVJ|G4P62_T023861"; gbkey "CDS"; locus_tag "G4P62_014366"; orig_transcript_id "gnl|WGS:JAAVVJ|G4P62_T023861"; product "transcript variant X3"; protein_id "KAF7209746.1"; exon_number "8";
CM025020.1	Genbank	CDS	15879311	15879379	.	+	0	gene_id "G4P62_014366"; transcript_id "gnl|WGS:JAAVVJ|G4P62_T023861"; gbkey "CDS"; locus_tag "G4P62_014366"; orig_transcript_id "gnl|WGS:JAAVVJ|G4P62_T023861"; product "transcript variant X3"; protein_id "KAF7209746.1"; exon_number "9";
CM025020.1	Genbank	CDS	15879593	15879694	.	+	0	gene_id "G4P62_014366"; transcript_id "gnl|WGS:JAAVVJ|G4P62_T023861"; gbkey "CDS"; locus_tag "G4P62_014366"; orig_transcript_id "gnl|WGS:JAAVVJ|G4P62_T023861"; product "transcript variant X3"; protein_id "KAF7209746.1"; exon_number "10";
CM025020.1	Genbank	CDS	15880175	15880460	.	+	0	gene_id "G4P62_014366"; transcript_id "gnl|WGS:JAAVVJ|G4P62_T023861"; gbkey "CDS"; locus_tag "G4P62_014366"; orig_transcript_id "gnl|WGS:JAAVVJ|G4P62_T023861"; product "transcript variant X3"; protein_id "KAF7209746.1"; exon_number "11";
CM025020.1	Genbank	CDS	15880531	15880718	.	+	2	gene_id "G4P62_014366"; transcript_id "gnl|WGS:JAAVVJ|G4P62_T023861"; gbkey "CDS"; locus_tag "G4P62_014366"; orig_transcript_id "gnl|WGS:JAAVVJ|G4P62_T023861"; product "transcript variant X3"; protein_id "KAF7209746.1"; exon_number "12";
CM025020.1	Genbank	CDS	15880930	15881001	.	+	0	gene_id "G4P62_014366"; transcript_id "gnl|WGS:JAAVVJ|G4P62_T023861"; gbkey "CDS"; locus_tag "G4P62_014366"; orig_transcript_id "gnl|WGS:JAAVVJ|G4P62_T023861"; product "transcript variant X3"; protein_id "KAF7209746.1"; exon_number "13";
CM025020.1	Genbank	start_codon	15877953	15877955	.	+	0	gene_id "G4P62_014366"; transcript_id "gnl|WGS:JAAVVJ|G4P62_T023861"; gbkey "CDS"; locus_tag "G4P62_014366"; orig_transcript_id "gnl|WGS:JAAVVJ|G4P62_T023861"; product "transcript variant X3"; protein_id "KAF7209746.1"; exon_number "3";
CM025020.1	Genbank	stop_codon	15881002	15881004	.	+	0	gene_id "G4P62_014366"; transcript_id "gnl|WGS:JAAVVJ|G4P62_T023861"; gbkey "CDS"; locus_tag "G4P62_014366"; orig_transcript_id "gnl|WGS:JAAVVJ|G4P62_T023861"; product "transcript variant X3"; protein_id "KAF7209746.1"; exon_number "13";
CM025020.1	Genbank	gene	15882177	15890649	.	+	.	gene_id "G4P62_014367"; transcript_id ""; description "ATP-dependent 6-phosphofructokinase muscle"; gbkey "Gene"; gene_biotype "protein_coding"; locus_tag "G4P62_014367"; note "LOC107390830";
CM025020.1	Genbank	transcript	15882177	15890649	.	+	.	gene_id "G4P62_014367"; transcript_id "gnl|WGS:JAAVVJ|G4P62_T023862"; gbkey "mRNA"; locus_tag "G4P62_014367"; note "muscle type-like"; orig_protein_id "gnl|WGS:JAAVVJ|G4P62_P023862"; orig_transcript_id "gnl|WGS:JAAVVJ|G4P62_T023862"; product "ATP-dependent 6-phosphofructokinase"; transcript_biotype "mRNA";
CM025020.1	Genbank	exon	15882177	15882395	.	+	.	gene_id "G4P62_014367"; transcript_id "gnl|WGS:JAAVVJ|G4P62_T023862"; locus_tag "G4P62_014367"; note "muscle type-like"; orig_protein_id "gnl|WGS:JAAVVJ|G4P62_P023862"; orig_transcript_id "gnl|WGS:JAAVVJ|G4P62_T023862"; product "ATP-dependent 6-phosphofructokinase"; transcript_biotype "mRNA"; exon_number "1";
CM025020.1	Genbank	exon	15883035	15883108	.	+	.	gene_id "G4P62_014367"; transcript_id "gnl|WGS:JAAVVJ|G4P62_T023862"; locus_tag "G4P62_014367"; note "muscle type-like"; orig_protein_id "gnl|WGS:JAAVVJ|G4P62_P023862"; orig_transcript_id "gnl|WGS:JAAVVJ|G4P62_T023862"; product "ATP-dependent 6-phosphofructokinase"; transcript_biotype "mRNA"; exon_number "2";
CM025020.1	Genbank	exon	15883202	15883279	.	+	.	gene_id "G4P62_014367"; transcript_id "gnl|WGS:JAAVVJ|G4P62_T023862"; locus_tag "G4P62_014367"; note "muscle type-like"; orig_protein_id "gnl|WGS:JAAVVJ|G4P62_P023862"; orig_transcript_id "gnl|WGS:JAAVVJ|G4P62_T023862"; product "ATP-dependent 6-phosphofructokinase"; transcript_biotype "mRNA"; exon_number "3";
CM025020.1	Genbank	exon	15883989	15884178	.	+	.	gene_id "G4P62_014367"; transcript_id "gnl|WGS:JAAVVJ|G4P62_T023862"; locus_tag "G4P62_014367"; note "muscle type-like"; orig_protein_id "gnl|WGS:JAAVVJ|G4P62_P023862"; orig_transcript_id "gnl|WGS:JAAVVJ|G4P62_T023862"; product "ATP-dependent 6-phosphofructokinase"; transcript_biotype "mRNA"; exon_number "4";
CM025020.1	Genbank	exon	15884291	15884456	.	+	.	gene_id "G4P62_014367"; transcript_id "gnl|WGS:JAAVVJ|G4P62_T023862"; locus_tag "G4P62_014367"; note "muscle type-like"; orig_protein_id "gnl|WGS:JAAVVJ|G4P62_P023862"; orig_transcript_id "gnl|WGS:JAAVVJ|G4P62_T023862"; product "ATP-dependent 6-phosphofructokinase"; transcript_biotype "mRNA"; exon_number "5";
CM025020.1	Genbank	exon	15884673	15884717	.	+	.	gene_id "G4P62_014367"; transcript_id "gnl|WGS:JAAVVJ|G4P62_T023862"; locus_tag "G4P62_014367"; note "muscle type-like"; orig_protein_id "gnl|WGS:JAAVVJ|G4P62_P023862"; orig_transcript_id "gnl|WGS:JAAVVJ|G4P62_T023862"; product "ATP-dependent 6-phosphofructokinase"; transcript_biotype "mRNA"; exon_number "6";
CM025020.1	Genbank	exon	15885636	15885744	.	+	.	gene_id "G4P62_014367"; transcript_id "gnl|WGS:JAAVVJ|G4P62_T023862"; locus_tag "G4P62_014367"; note "muscle type-like"; orig_protein_id "gnl|WGS:JAAVVJ|G4P62_P023862"; orig_transcript_id "gnl|WGS:JAAVVJ|G4P62_T023862"; product "ATP-dependent 6-phosphofructokinase"; transcript_biotype "mRNA"; exon_number "7";
CM025020.1	Genbank	exon	15885820	15885915	.	+	.	gene_id "G4P62_014367"; transcript_id "gnl|WGS:JAAVVJ|G4P62_T023862"; locus_tag "G4P62_014367"; note "muscle type-like"; orig_protein_id "gnl|WGS:JAAVVJ|G4P62_P023862"; orig_transcript_id "gnl|WGS:JAAVVJ|G4P62_T023862"; product "ATP-dependent 6-phosphofructokinase"; transcript_biotype "mRNA"; exon_number "8";
CM025020.1	Genbank	exon	15885995	15886087	.	+	.	gene_id "G4P62_014367"; transcript_id "gnl|WGS:JAAVVJ|G4P62_T023862"; locus_tag "G4P62_014367"; note "muscle type-like"; orig_protein_id "gnl|WGS:JAAVVJ|G4P62_P023862"; orig_transcript_id "gnl|WGS:JAAVVJ|G4P62_T023862"; product "ATP-dependent 6-phosphofructokinase"; transcript_biotype "mRNA"; exon_number "9";
CM025020.1	Genbank	exon	15886187	15886312	.	+	.	gene_id "G4P62_014367"; transcript_id "gnl|WGS:JAAVVJ|G4P62_T023862"; locus_tag "G4P62_014367"; note "muscle type-like"; orig_protein_id "gnl|WGS:JAAVVJ|G4P62_P023862"; orig_transcript_id "gnl|WGS:JAAVVJ|G4P62_T023862"; product "ATP-dependent 6-phosphofructokinase"; transcript_biotype "mRNA"; exon_number "10";
CM025020.1	Genbank	exon	15886397	15886461	.	+	.	gene_id "G4P62_014367"; transcript_id "gnl|WGS:JAAVVJ|G4P62_T023862"; locus_tag "G4P62_014367"; note "muscle type-like"; orig_protein_id "gnl|WGS:JAAVVJ|G4P62_P023862"; orig_transcript_id "gnl|WGS:JAAVVJ|G4P62_T023862"; product "ATP-dependent 6-phosphofructokinase"; transcript_biotype "mRNA"; exon_number "11";
CM025020.1	Genbank	exon	15886589	15886652	.	+	.	gene_id "G4P62_014367"; transcript_id "gnl|WGS:JAAVVJ|G4P62_T023862"; locus_tag "G4P62_014367"; note "muscle type-like"; orig_protein_id "gnl|WGS:JAAVVJ|G4P62_P023862"; orig_transcript_id "gnl|WGS:JAAVVJ|G4P62_T023862"; product "ATP-dependent 6-phosphofructokinase"; transcript_biotype "mRNA"; exon_number "12";
CM025020.1	Genbank	exon	15886752	15886898	.	+	.	gene_id "G4P62_014367"; transcript_id "gnl|WGS:JAAVVJ|G4P62_T023862"; locus_tag "G4P62_014367"; note "muscle type-like"; orig_protein_id "gnl|WGS:JAAVVJ|G4P62_P023862"; orig_transcript_id "gnl|WGS:JAAVVJ|G4P62_T023862"; product "ATP-dependent 6-phosphofructokinase"; transcript_biotype "mRNA"; exon_number "13";
CM025020.1	Genbank	exon	15887468	15887538	.	+	.	gene_id "G4P62_014367"; transcript_id "gnl|WGS:JAAVVJ|G4P62_T023862"; locus_tag "G4P62_014367"; note "muscle type-like"; orig_protein_id "gnl|WGS:JAAVVJ|G4P62_P023862"; orig_transcript_id "gnl|WGS:JAAVVJ|G4P62_T023862"; product "ATP-dependent 6-phosphofructokinase"; transcript_biotype "mRNA"; exon_number "14";
CM025020.1	Genbank	exon	15887620	15887707	.	+	.	gene_id "G4P62_014367"; transcript_id "gnl|WGS:JAAVVJ|G4P62_T023862"; locus_tag "G4P62_014367"; note "muscle type-like"; orig_protein_id "gnl|WGS:JAAVVJ|G4P62_P023862"; orig_transcript_id "gnl|WGS:JAAVVJ|G4P62_T023862"; product "ATP-dependent 6-phosphofructokinase"; transcript_biotype "mRNA"; exon_number "15";
CM025020.1	Genbank	exon	15887797	15887949	.	+	.	gene_id "G4P62_014367"; transcript_id "gnl|WGS:JAAVVJ|G4P62_T023862"; locus_tag "G4P62_014367"; note "muscle type-like"; orig_protein_id "gnl|WGS:JAAVVJ|G4P62_P023862"; orig_transcript_id "gnl|WGS:JAAVVJ|G4P62_T023862"; product "ATP-dependent 6-phosphofructokinase"; transcript_biotype "mRNA"; exon_number "16";
CM025020.1	Genbank	exon	15888058	15888222	.	+	.	gene_id "G4P62_014367"; transcript_id "gnl|WGS:JAAVVJ|G4P62_T023862"; locus_tag "G4P62_014367"; note "muscle type-like"; orig_protein_id "gnl|WGS:JAAVVJ|G4P62_P023862"; orig_transcript_id "gnl|WGS:JAAVVJ|G4P62_T023862"; product "ATP-dependent 6-phosphofructokinase"; transcript_biotype "mRNA"; exon_number "17";
CM025020.1	Genbank	exon	15888411	15888472	.	+	.	gene_id "G4P62_014367"; transcript_id "gnl|WGS:JAAVVJ|G4P62_T023862"; locus_tag "G4P62_014367"; note "muscle type-like"; orig_protein_id "gnl|WGS:JAAVVJ|G4P62_P023862"; orig_transcript_id "gnl|WGS:JAAVVJ|G4P62_T023862"; product "ATP-dependent 6-phosphofructokinase"; transcript_biotype "mRNA"; exon_number "18";
CM025020.1	Genbank	exon	15889344	15889455	.	+	.	gene_id "G4P62_014367"; transcript_id "gnl|WGS:JAAVVJ|G4P62_T023862"; locus_tag "G4P62_014367"; note "muscle type-like"; orig_protein_id "gnl|WGS:JAAVVJ|G4P62_P023862"; orig_transcript_id "gnl|WGS:JAAVVJ|G4P62_T023862"; product "ATP-dependent 6-phosphofructokinase"; transcript_biotype "mRNA"; exon_number "19";
CM025020.1	Genbank	exon	15889524	15889623	.	+	.	gene_id "G4P62_014367"; transcript_id "gnl|WGS:JAAVVJ|G4P62_T023862"; locus_tag "G4P62_014367"; note "muscle type-like"; orig_protein_id "gnl|WGS:JAAVVJ|G4P62_P023862"; orig_transcript_id "gnl|WGS:JAAVVJ|G4P62_T023862"; product "ATP-dependent 6-phosphofructokinase"; transcript_biotype "mRNA"; exon_number "20";
CM025020.1	Genbank	exon	15890226	15890331	.	+	.	gene_id "G4P62_014367"; transcript_id "gnl|WGS:JAAVVJ|G4P62_T023862"; locus_tag "G4P62_014367"; note "muscle type-like"; orig_protein_id "gnl|WGS:JAAVVJ|G4P62_P023862"; orig_transcript_id "gnl|WGS:JAAVVJ|G4P62_T023862"; product "ATP-dependent 6-phosphofructokinase"; transcript_biotype "mRNA"; exon_number "21";
CM025020.1	Genbank	exon	15890401	15890649	.	+	.	gene_id "G4P62_014367"; transcript_id "gnl|WGS:JAAVVJ|G4P62_T023862"; locus_tag "G4P62_014367"; note "muscle type-like"; orig_protein_id "gnl|WGS:JAAVVJ|G4P62_P023862"; orig_transcript_id "gnl|WGS:JAAVVJ|G4P62_T023862"; product "ATP-dependent 6-phosphofructokinase"; transcript_biotype "mRNA"; exon_number "22";
CM025020.1	Genbank	CDS	15882305	15882395	.	+	0	gene_id "G4P62_014367"; transcript_id "gnl|WGS:JAAVVJ|G4P62_T023862"; gbkey "CDS"; locus_tag "G4P62_014367"; orig_transcript_id "gnl|WGS:JAAVVJ|G4P62_T023862"; product "muscle type-like"; protein_id "KAF7209747.1"; exon_number "1";
CM025020.1	Genbank	CDS	15883035	15883108	.	+	2	gene_id "G4P62_014367"; transcript_id "gnl|WGS:JAAVVJ|G4P62_T023862"; gbkey "CDS"; locus_tag "G4P62_014367"; orig_transcript_id "gnl|WGS:JAAVVJ|G4P62_T023862"; product "muscle type-like"; protein_id "KAF7209747.1"; exon_number "2";
CM025020.1	Genbank	CDS	15883202	15883279	.	+	0	gene_id "G4P62_014367"; transcript_id "gnl|WGS:JAAVVJ|G4P62_T023862"; gbkey "CDS"; locus_tag "G4P62_014367"; orig_transcript_id "gnl|WGS:JAAVVJ|G4P62_T023862"; product "muscle type-like"; protein_id "KAF7209747.1"; exon_number "3";
CM025020.1	Genbank	CDS	15883989	15884178	.	+	0	gene_id "G4P62_014367"; transcript_id "gnl|WGS:JAAVVJ|G4P62_T023862"; gbkey "CDS"; locus_tag "G4P62_014367"; orig_transcript_id "gnl|WGS:JAAVVJ|G4P62_T023862"; product "muscle type-like"; protein_id "KAF7209747.1"; exon_number "4";
CM025020.1	Genbank	CDS	15884291	15884456	.	+	2	gene_id "G4P62_014367"; transcript_id "gnl|WGS:JAAVVJ|G4P62_T023862"; gbkey "CDS"; locus_tag "G4P62_014367"; orig_transcript_id "gnl|WGS:JAAVVJ|G4P62_T023862"; product "muscle type-like"; protein_id "KAF7209747.1"; exon_number "5";
CM025020.1	Genbank	CDS	15884673	15884717	.	+	1	gene_id "G4P62_014367"; transcript_id "gnl|WGS:JAAVVJ|G4P62_T023862"; gbkey "CDS"; locus_tag "G4P62_014367"; orig_transcript_id "gnl|WGS:JAAVVJ|G4P62_T023862"; product "muscle type-like"; protein_id "KAF7209747.1"; exon_number "6";
CM025020.1	Genbank	CDS	15885636	15885744	.	+	1	gene_id "G4P62_014367"; transcript_id "gnl|WGS:JAAVVJ|G4P62_T023862"; gbkey "CDS"; locus_tag "G4P62_014367"; orig_transcript_id "gnl|WGS:JAAVVJ|G4P62_T023862"; product "muscle type-like"; protein_id "KAF7209747.1"; exon_number "7";
CM025020.1	Genbank	CDS	15885820	15885915	.	+	0	gene_id "G4P62_014367"; transcript_id "gnl|WGS:JAAVVJ|G4P62_T023862"; gbkey "CDS"; locus_tag "G4P62_014367"; orig_transcript_id "gnl|WGS:JAAVVJ|G4P62_T023862"; product "muscle type-like"; protein_id "KAF7209747.1"; exon_number "8";
CM025020.1	Genbank	CDS	15885995	15886087	.	+	0	gene_id "G4P62_014367"; transcript_id "gnl|WGS:JAAVVJ|G4P62_T023862"; gbkey "CDS"; locus_tag "G4P62_014367"; orig_transcript_id "gnl|WGS:JAAVVJ|G4P62_T023862"; product "muscle type-like"; protein_id "KAF7209747.1"; exon_number "9";
CM025020.1	Genbank	CDS	15886187	15886312	.	+	0	gene_id "G4P62_014367"; transcript_id "gnl|WGS:JAAVVJ|G4P62_T023862"; gbkey "CDS"; locus_tag "G4P62_014367"; orig_transcript_id "gnl|WGS:JAAVVJ|G4P62_T023862"; product "muscle type-like"; protein_id "KAF7209747.1"; exon_number "10";
CM025020.1	Genbank	CDS	15886397	15886461	.	+	0	gene_id "G4P62_014367"; transcript_id "gnl|WGS:JAAVVJ|G4P62_T023862"; gbkey "CDS"; locus_tag "G4P62_014367"; orig_transcript_id "gnl|WGS:JAAVVJ|G4P62_T023862"; product "muscle type-like"; protein_id "KAF7209747.1"; exon_number "11";
CM025020.1	Genbank	CDS	15886589	15886652	.	+	1	gene_id "G4P62_014367"; transcript_id "gnl|WGS:JAAVVJ|G4P62_T023862"; gbkey "CDS"; locus_tag "G4P62_014367"; orig_transcript_id "gnl|WGS:JAAVVJ|G4P62_T023862"; product "muscle type-like"; protein_id "KAF7209747.1"; exon_number "12";
CM025020.1	Genbank	CDS	15886752	15886898	.	+	0	gene_id "G4P62_014367"; transcript_id "gnl|WGS:JAAVVJ|G4P62_T023862"; gbkey "CDS"; locus_tag "G4P62_014367"; orig_transcript_id "gnl|WGS:JAAVVJ|G4P62_T023862"; product "muscle type-like"; protein_id "KAF7209747.1"; exon_number "13";
CM025020.1	Genbank	CDS	15887468	15887538	.	+	0	gene_id "G4P62_014367"; transcript_id "gnl|WGS:JAAVVJ|G4P62_T023862"; gbkey "CDS"; locus_tag "G4P62_014367"; orig_transcript_id "gnl|WGS:JAAVVJ|G4P62_T023862"; product "muscle type-like"; protein_id "KAF7209747.1"; exon_number "14";
CM025020.1	Genbank	CDS	15887620	15887707	.	+	1	gene_id "G4P62_014367"; transcript_id "gnl|WGS:JAAVVJ|G4P62_T023862"; gbkey "CDS"; locus_tag "G4P62_014367"; orig_transcript_id "gnl|WGS:JAAVVJ|G4P62_T023862"; product "muscle type-like"; protein_id "KAF7209747.1"; exon_number "15";
CM025020.1	Genbank	CDS	15887797	15887949	.	+	0	gene_id "G4P62_014367"; transcript_id "gnl|WGS:JAAVVJ|G4P62_T023862"; gbkey "CDS"; locus_tag "G4P62_014367"; orig_transcript_id "gnl|WGS:JAAVVJ|G4P62_T023862"; product "muscle type-like"; protein_id "KAF7209747.1"; exon_number "16";
CM025020.1	Genbank	CDS	15888058	15888222	.	+	0	gene_id "G4P62_014367"; transcript_id "gnl|WGS:JAAVVJ|G4P62_T023862"; gbkey "CDS"; locus_tag "G4P62_014367"; orig_transcript_id "gnl|WGS:JAAVVJ|G4P62_T023862"; product "muscle type-like"; protein_id "KAF7209747.1"; exon_number "17";
CM025020.1	Genbank	CDS	15888411	15888472	.	+	0	gene_id "G4P62_014367"; transcript_id "gnl|WGS:JAAVVJ|G4P62_T023862"; gbkey "CDS"; locus_tag "G4P62_014367"; orig_transcript_id "gnl|WGS:JAAVVJ|G4P62_T023862"; product "muscle type-like"; protein_id "KAF7209747.1"; exon_number "18";
CM025020.1	Genbank	CDS	15889344	15889455	.	+	1	gene_id "G4P62_014367"; transcript_id "gnl|WGS:JAAVVJ|G4P62_T023862"; gbkey "CDS"; locus_tag "G4P62_014367"; orig_transcript_id "gnl|WGS:JAAVVJ|G4P62_T023862"; product "muscle type-like"; protein_id "KAF7209747.1"; exon_number "19";
CM025020.1	Genbank	CDS	15889524	15889623	.	+	0	gene_id "G4P62_014367"; transcript_id "gnl|WGS:JAAVVJ|G4P62_T023862"; gbkey "CDS"; locus_tag "G4P62_014367"; orig_transcript_id "gnl|WGS:JAAVVJ|G4P62_T023862"; product "muscle type-like"; protein_id "KAF7209747.1"; exon_number "20";
CM025020.1	Genbank	CDS	15890226	15890331	.	+	2	gene_id "G4P62_014367"; transcript_id "gnl|WGS:JAAVVJ|G4P62_T023862"; gbkey "CDS"; locus_tag "G4P62_014367"; orig_transcript_id "gnl|WGS:JAAVVJ|G4P62_T023862"; product "muscle type-like"; protein_id "KAF7209747.1"; exon_number "21";
CM025020.1	Genbank	CDS	15890401	15890539	.	+	1	gene_id "G4P62_014367"; transcript_id "gnl|WGS:JAAVVJ|G4P62_T023862"; gbkey "CDS"; locus_tag "G4P62_014367"; orig_transcript_id "gnl|WGS:JAAVVJ|G4P62_T023862"; product "muscle type-like"; protein_id "KAF7209747.1"; exon_number "22";
CM025020.1	Genbank	start_codon	15882305	15882307	.	+	0	gene_id "G4P62_014367"; transcript_id "gnl|WGS:JAAVVJ|G4P62_T023862"; gbkey "CDS"; locus_tag "G4P62_014367"; orig_transcript_id "gnl|WGS:JAAVVJ|G4P62_T023862"; product "muscle type-like"; protein_id "KAF7209747.1"; exon_number "1";
CM025020.1	Genbank	stop_codon	15890540	15890542	.	+	0	gene_id "G4P62_014367"; transcript_id "gnl|WGS:JAAVVJ|G4P62_T023862"; gbkey "CDS"; locus_tag "G4P62_014367"; orig_transcript_id "gnl|WGS:JAAVVJ|G4P62_T023862"; product "muscle type-like"; protein_id "KAF7209747.1"; exon_number "22";
CM025020.1	Genbank	gene	15893346	15905792	.	+	.	gene_id "G4P62_014368"; transcript_id ""; description "la-related protein 4 isoform X1"; gbkey "Gene"; gene "larp4"; gene_biotype "protein_coding"; locus_tag "G4P62_014368";
CM025020.1	Genbank	transcript	15893346	15905792	.	+	.	gene_id "G4P62_014368"; transcript_id "gnl|WGS:JAAVVJ|G4P62_T023863"; gbkey "mRNA"; gene "larp4"; locus_tag "G4P62_014368"; note "transcript variant X1"; orig_protein_id "gnl|WGS:JAAVVJ|G4P62_P023863"; orig_transcript_id "gnl|WGS:JAAVVJ|G4P62_T023863"; product "La ribonucleoprotein domain family member 4"; transcript_biotype "mRNA";
CM025020.1	Genbank	exon	15893346	15893883	.	+	.	gene_id "G4P62_014368"; transcript_id "gnl|WGS:JAAVVJ|G4P62_T023863"; gene "larp4"; locus_tag "G4P62_014368"; note "transcript variant X1"; orig_protein_id "gnl|WGS:JAAVVJ|G4P62_P023863"; orig_transcript_id "gnl|WGS:JAAVVJ|G4P62_T023863"; product "La ribonucleoprotein domain family member 4"; transcript_biotype "mRNA"; exon_number "1";
CM025020.1	Genbank	exon	15895490	15895598	.	+	.	gene_id "G4P62_014368"; transcript_id "gnl|WGS:JAAVVJ|G4P62_T023863"; gene "larp4"; locus_tag "G4P62_014368"; note "transcript variant X1"; orig_protein_id "gnl|WGS:JAAVVJ|G4P62_P023863"; orig_transcript_id "gnl|WGS:JAAVVJ|G4P62_T023863"; product "La ribonucleoprotein domain family member 4"; transcript_biotype "mRNA"; exon_number "2";
CM025020.1	Genbank	exon	15896969	15897127	.	+	.	gene_id "G4P62_014368"; transcript_id "gnl|WGS:JAAVVJ|G4P62_T023863"; gene "larp4"; locus_tag "G4P62_014368"; note "transcript variant X1"; orig_protein_id "gnl|WGS:JAAVVJ|G4P62_P023863"; orig_transcript_id "gnl|WGS:JAAVVJ|G4P62_T023863"; product "La ribonucleoprotein domain family member 4"; transcript_biotype "mRNA"; exon_number "3";
CM025020.1	Genbank	exon	15899148	15899229	.	+	.	gene_id "G4P62_014368"; transcript_id "gnl|WGS:JAAVVJ|G4P62_T023863"; gene "larp4"; locus_tag "G4P62_014368"; note "transcript variant X1"; orig_protein_id "gnl|WGS:JAAVVJ|G4P62_P023863"; orig_transcript_id "gnl|WGS:JAAVVJ|G4P62_T023863"; product "La ribonucleoprotein domain family member 4"; transcript_biotype "mRNA"; exon_number "4";
CM025020.1	Genbank	exon	15899328	15899464	.	+	.	gene_id "G4P62_014368"; transcript_id "gnl|WGS:JAAVVJ|G4P62_T023863"; gene "larp4"; locus_tag "G4P62_014368"; note "transcript variant X1"; orig_protein_id "gnl|WGS:JAAVVJ|G4P62_P023863"; orig_transcript_id "gnl|WGS:JAAVVJ|G4P62_T023863"; product "La ribonucleoprotein domain family member 4"; transcript_biotype "mRNA"; exon_number "5";
CM025020.1	Genbank	exon	15899549	15899652	.	+	.	gene_id "G4P62_014368"; transcript_id "gnl|WGS:JAAVVJ|G4P62_T023863"; gene "larp4"; locus_tag "G4P62_014368"; note "transcript variant X1"; orig_protein_id "gnl|WGS:JAAVVJ|G4P62_P023863"; orig_transcript_id "gnl|WGS:JAAVVJ|G4P62_T023863"; product "La ribonucleoprotein domain family member 4"; transcript_biotype "mRNA"; exon_number "6";
CM025020.1	Genbank	exon	15899736	15899846	.	+	.	gene_id "G4P62_014368"; transcript_id "gnl|WGS:JAAVVJ|G4P62_T023863"; gene "larp4"; locus_tag "G4P62_014368"; note "transcript variant X1"; orig_protein_id "gnl|WGS:JAAVVJ|G4P62_P023863"; orig_transcript_id "gnl|WGS:JAAVVJ|G4P62_T023863"; product "La ribonucleoprotein domain family member 4"; transcript_biotype "mRNA"; exon_number "7";
CM025020.1	Genbank	exon	15899929	15899982	.	+	.	gene_id "G4P62_014368"; transcript_id "gnl|WGS:JAAVVJ|G4P62_T023863"; gene "larp4"; locus_tag "G4P62_014368"; note "transcript variant X1"; orig_protein_id "gnl|WGS:JAAVVJ|G4P62_P023863"; orig_transcript_id "gnl|WGS:JAAVVJ|G4P62_T023863"; product "La ribonucleoprotein domain family member 4"; transcript_biotype "mRNA"; exon_number "8";
CM025020.1	Genbank	exon	15900084	15900293	.	+	.	gene_id "G4P62_014368"; transcript_id "gnl|WGS:JAAVVJ|G4P62_T023863"; gene "larp4"; locus_tag "G4P62_014368"; note "transcript variant X1"; orig_protein_id "gnl|WGS:JAAVVJ|G4P62_P023863"; orig_transcript_id "gnl|WGS:JAAVVJ|G4P62_T023863"; product "La ribonucleoprotein domain family member 4"; transcript_biotype "mRNA"; exon_number "9";
CM025020.1	Genbank	exon	15900629	15900732	.	+	.	gene_id "G4P62_014368"; transcript_id "gnl|WGS:JAAVVJ|G4P62_T023863"; gene "larp4"; locus_tag "G4P62_014368"; note "transcript variant X1"; orig_protein_id "gnl|WGS:JAAVVJ|G4P62_P023863"; orig_transcript_id "gnl|WGS:JAAVVJ|G4P62_T023863"; product "La ribonucleoprotein domain family member 4"; transcript_biotype "mRNA"; exon_number "10";
CM025020.1	Genbank	exon	15900927	15900968	.	+	.	gene_id "G4P62_014368"; transcript_id "gnl|WGS:JAAVVJ|G4P62_T023863"; gene "larp4"; locus_tag "G4P62_014368"; note "transcript variant X1"; orig_protein_id "gnl|WGS:JAAVVJ|G4P62_P023863"; orig_transcript_id "gnl|WGS:JAAVVJ|G4P62_T023863"; product "La ribonucleoprotein domain family member 4"; transcript_biotype "mRNA"; exon_number "11";
CM025020.1	Genbank	exon	15902051	15902281	.	+	.	gene_id "G4P62_014368"; transcript_id "gnl|WGS:JAAVVJ|G4P62_T023863"; gene "larp4"; locus_tag "G4P62_014368"; note "transcript variant X1"; orig_protein_id "gnl|WGS:JAAVVJ|G4P62_P023863"; orig_transcript_id "gnl|WGS:JAAVVJ|G4P62_T023863"; product "La ribonucleoprotein domain family member 4"; transcript_biotype "mRNA"; exon_number "12";
CM025020.1	Genbank	exon	15902356	15902410	.	+	.	gene_id "G4P62_014368"; transcript_id "gnl|WGS:JAAVVJ|G4P62_T023863"; gene "larp4"; locus_tag "G4P62_014368"; note "transcript variant X1"; orig_protein_id "gnl|WGS:JAAVVJ|G4P62_P023863"; orig_transcript_id "gnl|WGS:JAAVVJ|G4P62_T023863"; product "La ribonucleoprotein domain family member 4"; transcript_biotype "mRNA"; exon_number "13";
CM025020.1	Genbank	exon	15902494	15902646	.	+	.	gene_id "G4P62_014368"; transcript_id "gnl|WGS:JAAVVJ|G4P62_T023863"; gene "larp4"; locus_tag "G4P62_014368"; note "transcript variant X1"; orig_protein_id "gnl|WGS:JAAVVJ|G4P62_P023863"; orig_transcript_id "gnl|WGS:JAAVVJ|G4P62_T023863"; product "La ribonucleoprotein domain family member 4"; transcript_biotype "mRNA"; exon_number "14";
CM025020.1	Genbank	exon	15902734	15902861	.	+	.	gene_id "G4P62_014368"; transcript_id "gnl|WGS:JAAVVJ|G4P62_T023863"; gene "larp4"; locus_tag "G4P62_014368"; note "transcript variant X1"; orig_protein_id "gnl|WGS:JAAVVJ|G4P62_P023863"; orig_transcript_id "gnl|WGS:JAAVVJ|G4P62_T023863"; product "La ribonucleoprotein domain family member 4"; transcript_biotype "mRNA"; exon_number "15";
CM025020.1	Genbank	exon	15902948	15903155	.	+	.	gene_id "G4P62_014368"; transcript_id "gnl|WGS:JAAVVJ|G4P62_T023863"; gene "larp4"; locus_tag "G4P62_014368"; note "transcript variant X1"; orig_protein_id "gnl|WGS:JAAVVJ|G4P62_P023863"; orig_transcript_id "gnl|WGS:JAAVVJ|G4P62_T023863"; product "La ribonucleoprotein domain family member 4"; transcript_biotype "mRNA"; exon_number "16";
CM025020.1	Genbank	exon	15903272	15905792	.	+	.	gene_id "G4P62_014368"; transcript_id "gnl|WGS:JAAVVJ|G4P62_T023863"; gene "larp4"; locus_tag "G4P62_014368"; note "transcript variant X1"; orig_protein_id "gnl|WGS:JAAVVJ|G4P62_P023863"; orig_transcript_id "gnl|WGS:JAAVVJ|G4P62_T023863"; product "La ribonucleoprotein domain family member 4"; transcript_biotype "mRNA"; exon_number "17";
CM025020.1	Genbank	CDS	15893767	15893883	.	+	0	gene_id "G4P62_014368"; transcript_id "gnl|WGS:JAAVVJ|G4P62_T023863"; gbkey "CDS"; gene "larp4"; locus_tag "G4P62_014368"; orig_transcript_id "gnl|WGS:JAAVVJ|G4P62_T023863"; product "transcript variant X1"; protein_id "KAF7209748.1"; exon_number "1";
CM025020.1	Genbank	CDS	15895490	15895598	.	+	0	gene_id "G4P62_014368"; transcript_id "gnl|WGS:JAAVVJ|G4P62_T023863"; gbkey "CDS"; gene "larp4"; locus_tag "G4P62_014368"; orig_transcript_id "gnl|WGS:JAAVVJ|G4P62_T023863"; product "transcript variant X1"; protein_id "KAF7209748.1"; exon_number "2";
CM025020.1	Genbank	CDS	15896969	15897127	.	+	2	gene_id "G4P62_014368"; transcript_id "gnl|WGS:JAAVVJ|G4P62_T023863"; gbkey "CDS"; gene "larp4"; locus_tag "G4P62_014368"; orig_transcript_id "gnl|WGS:JAAVVJ|G4P62_T023863"; product "transcript variant X1"; protein_id "KAF7209748.1"; exon_number "3";
CM025020.1	Genbank	CDS	15899148	15899229	.	+	2	gene_id "G4P62_014368"; transcript_id "gnl|WGS:JAAVVJ|G4P62_T023863"; gbkey "CDS"; gene "larp4"; locus_tag "G4P62_014368"; orig_transcript_id "gnl|WGS:JAAVVJ|G4P62_T023863"; product "transcript variant X1"; protein_id "KAF7209748.1"; exon_number "4";
CM025020.1	Genbank	CDS	15899328	15899464	.	+	1	gene_id "G4P62_014368"; transcript_id "gnl|WGS:JAAVVJ|G4P62_T023863"; gbkey "CDS"; gene "larp4"; locus_tag "G4P62_014368"; orig_transcript_id "gnl|WGS:JAAVVJ|G4P62_T023863"; product "transcript variant X1"; protein_id "KAF7209748.1"; exon_number "5";
CM025020.1	Genbank	CDS	15899549	15899652	.	+	2	gene_id "G4P62_014368"; transcript_id "gnl|WGS:JAAVVJ|G4P62_T023863"; gbkey "CDS"; gene "larp4"; locus_tag "G4P62_014368"; orig_transcript_id "gnl|WGS:JAAVVJ|G4P62_T023863"; product "transcript variant X1"; protein_id "KAF7209748.1"; exon_number "6";
CM025020.1	Genbank	CDS	15899736	15899846	.	+	0	gene_id "G4P62_014368"; transcript_id "gnl|WGS:JAAVVJ|G4P62_T023863"; gbkey "CDS"; gene "larp4"; locus_tag "G4P62_014368"; orig_transcript_id "gnl|WGS:JAAVVJ|G4P62_T023863"; product "transcript variant X1"; protein_id "KAF7209748.1"; exon_number "7";
CM025020.1	Genbank	CDS	15899929	15899982	.	+	0	gene_id "G4P62_014368"; transcript_id "gnl|WGS:JAAVVJ|G4P62_T023863"; gbkey "CDS"; gene "larp4"; locus_tag "G4P62_014368"; orig_transcript_id "gnl|WGS:JAAVVJ|G4P62_T023863"; product "transcript variant X1"; protein_id "KAF7209748.1"; exon_number "8";
CM025020.1	Genbank	CDS	15900084	15900293	.	+	0	gene_id "G4P62_014368"; transcript_id "gnl|WGS:JAAVVJ|G4P62_T023863"; gbkey "CDS"; gene "larp4"; locus_tag "G4P62_014368"; orig_transcript_id "gnl|WGS:JAAVVJ|G4P62_T023863"; product "transcript variant X1"; protein_id "KAF7209748.1"; exon_number "9";
CM025020.1	Genbank	CDS	15900629	15900732	.	+	0	gene_id "G4P62_014368"; transcript_id "gnl|WGS:JAAVVJ|G4P62_T023863"; gbkey "CDS"; gene "larp4"; locus_tag "G4P62_014368"; orig_transcript_id "gnl|WGS:JAAVVJ|G4P62_T023863"; product "transcript variant X1"; protein_id "KAF7209748.1"; exon_number "10";
CM025020.1	Genbank	CDS	15900927	15900968	.	+	1	gene_id "G4P62_014368"; transcript_id "gnl|WGS:JAAVVJ|G4P62_T023863"; gbkey "CDS"; gene "larp4"; locus_tag "G4P62_014368"; orig_transcript_id "gnl|WGS:JAAVVJ|G4P62_T023863"; product "transcript variant X1"; protein_id "KAF7209748.1"; exon_number "11";
CM025020.1	Genbank	CDS	15902051	15902281	.	+	1	gene_id "G4P62_014368"; transcript_id "gnl|WGS:JAAVVJ|G4P62_T023863"; gbkey "CDS"; gene "larp4"; locus_tag "G4P62_014368"; orig_transcript_id "gnl|WGS:JAAVVJ|G4P62_T023863"; product "transcript variant X1"; protein_id "KAF7209748.1"; exon_number "12";
CM025020.1	Genbank	CDS	15902356	15902410	.	+	1	gene_id "G4P62_014368"; transcript_id "gnl|WGS:JAAVVJ|G4P62_T023863"; gbkey "CDS"; gene "larp4"; locus_tag "G4P62_014368"; orig_transcript_id "gnl|WGS:JAAVVJ|G4P62_T023863"; product "transcript variant X1"; protein_id "KAF7209748.1"; exon_number "13";
CM025020.1	Genbank	CDS	15902494	15902646	.	+	0	gene_id "G4P62_014368"; transcript_id "gnl|WGS:JAAVVJ|G4P62_T023863"; gbkey "CDS"; gene "larp4"; locus_tag "G4P62_014368"; orig_transcript_id "gnl|WGS:JAAVVJ|G4P62_T023863"; product "transcript variant X1"; protein_id "KAF7209748.1"; exon_number "14";
CM025020.1	Genbank	CDS	15902734	15902861	.	+	0	gene_id "G4P62_014368"; transcript_id "gnl|WGS:JAAVVJ|G4P62_T023863"; gbkey "CDS"; gene "larp4"; locus_tag "G4P62_014368"; orig_transcript_id "gnl|WGS:JAAVVJ|G4P62_T023863"; product "transcript variant X1"; protein_id "KAF7209748.1"; exon_number "15";
CM025020.1	Genbank	CDS	15902948	15903155	.	+	1	gene_id "G4P62_014368"; transcript_id "gnl|WGS:JAAVVJ|G4P62_T023863"; gbkey "CDS"; gene "larp4"; locus_tag "G4P62_014368"; orig_transcript_id "gnl|WGS:JAAVVJ|G4P62_T023863"; product "transcript variant X1"; protein_id "KAF7209748.1"; exon_number "16";
CM025020.1	Genbank	CDS	15903272	15903664	.	+	0	gene_id "G4P62_014368"; transcript_id "gnl|WGS:JAAVVJ|G4P62_T023863"; gbkey "CDS"; gene "larp4"; locus_tag "G4P62_014368"; orig_transcript_id "gnl|WGS:JAAVVJ|G4P62_T023863"; product "transcript variant X1"; protein_id "KAF7209748.1"; exon_number "17";
CM025020.1	Genbank	start_codon	15893767	15893769	.	+	0	gene_id "G4P62_014368"; transcript_id "gnl|WGS:JAAVVJ|G4P62_T023863"; gbkey "CDS"; gene "larp4"; locus_tag "G4P62_014368"; orig_transcript_id "gnl|WGS:JAAVVJ|G4P62_T023863"; product "transcript variant X1"; protein_id "KAF7209748.1"; exon_number "1";
CM025020.1	Genbank	stop_codon	15903665	15903667	.	+	0	gene_id "G4P62_014368"; transcript_id "gnl|WGS:JAAVVJ|G4P62_T023863"; gbkey "CDS"; gene "larp4"; locus_tag "G4P62_014368"; orig_transcript_id "gnl|WGS:JAAVVJ|G4P62_T023863"; product "transcript variant X1"; protein_id "KAF7209748.1"; exon_number "17";
CM025020.1	Genbank	transcript	15893347	15905792	.	+	.	gene_id "G4P62_014368"; transcript_id "gnl|WGS:JAAVVJ|G4P62_T023864"; gbkey "mRNA"; gene "larp4"; locus_tag "G4P62_014368"; note "transcript variant X2"; orig_protein_id "gnl|WGS:JAAVVJ|G4P62_P023864"; orig_transcript_id "gnl|WGS:JAAVVJ|G4P62_T023864"; product "La ribonucleoprotein domain family member 4"; transcript_biotype "mRNA";
CM025020.1	Genbank	exon	15893347	15893883	.	+	.	gene_id "G4P62_014368"; transcript_id "gnl|WGS:JAAVVJ|G4P62_T023864"; gene "larp4"; locus_tag "G4P62_014368"; note "transcript variant X2"; orig_protein_id "gnl|WGS:JAAVVJ|G4P62_P023864"; orig_transcript_id "gnl|WGS:JAAVVJ|G4P62_T023864"; product "La ribonucleoprotein domain family member 4"; transcript_biotype "mRNA"; exon_number "1";
CM025020.1	Genbank	exon	15895490	15895598	.	+	.	gene_id "G4P62_014368"; transcript_id "gnl|WGS:JAAVVJ|G4P62_T023864"; gene "larp4"; locus_tag "G4P62_014368"; note "transcript variant X2"; orig_protein_id "gnl|WGS:JAAVVJ|G4P62_P023864"; orig_transcript_id "gnl|WGS:JAAVVJ|G4P62_T023864"; product "La ribonucleoprotein domain family member 4"; transcript_biotype "mRNA"; exon_number "2";
CM025020.1	Genbank	exon	15896969	15897127	.	+	.	gene_id "G4P62_014368"; transcript_id "gnl|WGS:JAAVVJ|G4P62_T023864"; gene "larp4"; locus_tag "G4P62_014368"; note "transcript variant X2"; orig_protein_id "gnl|WGS:JAAVVJ|G4P62_P023864"; orig_transcript_id "gnl|WGS:JAAVVJ|G4P62_T023864"; product "La ribonucleoprotein domain family member 4"; transcript_biotype "mRNA"; exon_number "3";
CM025020.1	Genbank	exon	15899148	15899229	.	+	.	gene_id "G4P62_014368"; transcript_id "gnl|WGS:JAAVVJ|G4P62_T023864"; gene "larp4"; locus_tag "G4P62_014368"; note "transcript variant X2"; orig_protein_id "gnl|WGS:JAAVVJ|G4P62_P023864"; orig_transcript_id "gnl|WGS:JAAVVJ|G4P62_T023864"; product "La ribonucleoprotein domain family member 4"; transcript_biotype "mRNA"; exon_number "4";
CM025020.1	Genbank	exon	15899328	15899464	.	+	.	gene_id "G4P62_014368"; transcript_id "gnl|WGS:JAAVVJ|G4P62_T023864"; gene "larp4"; locus_tag "G4P62_014368"; note "transcript variant X2"; orig_protein_id "gnl|WGS:JAAVVJ|G4P62_P023864"; orig_transcript_id "gnl|WGS:JAAVVJ|G4P62_T023864"; product "La ribonucleoprotein domain family member 4"; transcript_biotype "mRNA"; exon_number "5";
CM025020.1	Genbank	exon	15899549	15899652	.	+	.	gene_id "G4P62_014368"; transcript_id "gnl|WGS:JAAVVJ|G4P62_T023864"; gene "larp4"; locus_tag "G4P62_014368"; note "transcript variant X2"; orig_protein_id "gnl|WGS:JAAVVJ|G4P62_P023864"; orig_transcript_id "gnl|WGS:JAAVVJ|G4P62_T023864"; product "La ribonucleoprotein domain family member 4"; transcript_biotype "mRNA"; exon_number "6";
CM025020.1	Genbank	exon	15899736	15899846	.	+	.	gene_id "G4P62_014368"; transcript_id "gnl|WGS:JAAVVJ|G4P62_T023864"; gene "larp4"; locus_tag "G4P62_014368"; note "transcript variant X2"; orig_protein_id "gnl|WGS:JAAVVJ|G4P62_P023864"; orig_transcript_id "gnl|WGS:JAAVVJ|G4P62_T023864"; product "La ribonucleoprotein domain family member 4"; transcript_biotype "mRNA"; exon_number "7";
CM025020.1	Genbank	exon	15899929	15899982	.	+	.	gene_id "G4P62_014368"; transcript_id "gnl|WGS:JAAVVJ|G4P62_T023864"; gene "larp4"; locus_tag "G4P62_014368"; note "transcript variant X2"; orig_protein_id "gnl|WGS:JAAVVJ|G4P62_P023864"; orig_transcript_id "gnl|WGS:JAAVVJ|G4P62_T023864"; product "La ribonucleoprotein domain family member 4"; transcript_biotype "mRNA"; exon_number "8";
CM025020.1	Genbank	exon	15900084	15900293	.	+	.	gene_id "G4P62_014368"; transcript_id "gnl|WGS:JAAVVJ|G4P62_T023864"; gene "larp4"; locus_tag "G4P62_014368"; note "transcript variant X2"; orig_protein_id "gnl|WGS:JAAVVJ|G4P62_P023864"; orig_transcript_id "gnl|WGS:JAAVVJ|G4P62_T023864"; product "La ribonucleoprotein domain family member 4"; transcript_biotype "mRNA"; exon_number "9";
CM025020.1	Genbank	exon	15900629	15900732	.	+	.	gene_id "G4P62_014368"; transcript_id "gnl|WGS:JAAVVJ|G4P62_T023864"; gene "larp4"; locus_tag "G4P62_014368"; note "transcript variant X2"; orig_protein_id "gnl|WGS:JAAVVJ|G4P62_P023864"; orig_transcript_id "gnl|WGS:JAAVVJ|G4P62_T023864"; product "La ribonucleoprotein domain family member 4"; transcript_biotype "mRNA"; exon_number "10";
CM025020.1	Genbank	exon	15902051	15902281	.	+	.	gene_id "G4P62_014368"; transcript_id "gnl|WGS:JAAVVJ|G4P62_T023864"; gene "larp4"; locus_tag "G4P62_014368"; note "transcript variant X2"; orig_protein_id "gnl|WGS:JAAVVJ|G4P62_P023864"; orig_transcript_id "gnl|WGS:JAAVVJ|G4P62_T023864"; product "La ribonucleoprotein domain family member 4"; transcript_biotype "mRNA"; exon_number "11";
CM025020.1	Genbank	exon	15902356	15902410	.	+	.	gene_id "G4P62_014368"; transcript_id "gnl|WGS:JAAVVJ|G4P62_T023864"; gene "larp4"; locus_tag "G4P62_014368"; note "transcript variant X2"; orig_protein_id "gnl|WGS:JAAVVJ|G4P62_P023864"; orig_transcript_id "gnl|WGS:JAAVVJ|G4P62_T023864"; product "La ribonucleoprotein domain family member 4"; transcript_biotype "mRNA"; exon_number "12";
CM025020.1	Genbank	exon	15902494	15902646	.	+	.	gene_id "G4P62_014368"; transcript_id "gnl|WGS:JAAVVJ|G4P62_T023864"; gene "larp4"; locus_tag "G4P62_014368"; note "transcript variant X2"; orig_protein_id "gnl|WGS:JAAVVJ|G4P62_P023864"; orig_transcript_id "gnl|WGS:JAAVVJ|G4P62_T023864"; product "La ribonucleoprotein domain family member 4"; transcript_biotype "mRNA"; exon_number "13";
CM025020.1	Genbank	exon	15902734	15902861	.	+	.	gene_id "G4P62_014368"; transcript_id "gnl|WGS:JAAVVJ|G4P62_T023864"; gene "larp4"; locus_tag "G4P62_014368"; note "transcript variant X2"; orig_protein_id "gnl|WGS:JAAVVJ|G4P62_P023864"; orig_transcript_id "gnl|WGS:JAAVVJ|G4P62_T023864"; product "La ribonucleoprotein domain family member 4"; transcript_biotype "mRNA"; exon_number "14";
CM025020.1	Genbank	exon	15902948	15903155	.	+	.	gene_id "G4P62_014368"; transcript_id "gnl|WGS:JAAVVJ|G4P62_T023864"; gene "larp4"; locus_tag "G4P62_014368"; note "transcript variant X2"; orig_protein_id "gnl|WGS:JAAVVJ|G4P62_P023864"; orig_transcript_id "gnl|WGS:JAAVVJ|G4P62_T023864"; product "La ribonucleoprotein domain family member 4"; transcript_biotype "mRNA"; exon_number "15";
CM025020.1	Genbank	exon	15903272	15905792	.	+	.	gene_id "G4P62_014368"; transcript_id "gnl|WGS:JAAVVJ|G4P62_T023864"; gene "larp4"; locus_tag "G4P62_014368"; note "transcript variant X2"; orig_protein_id "gnl|WGS:JAAVVJ|G4P62_P023864"; orig_transcript_id "gnl|WGS:JAAVVJ|G4P62_T023864"; product "La ribonucleoprotein domain family member 4"; transcript_biotype "mRNA"; exon_number "16";
CM025020.1	Genbank	CDS	15893767	15893883	.	+	0	gene_id "G4P62_014368"; transcript_id "gnl|WGS:JAAVVJ|G4P62_T023864"; gbkey "CDS"; gene "larp4"; locus_tag "G4P62_014368"; orig_transcript_id "gnl|WGS:JAAVVJ|G4P62_T023864"; product "transcript variant X2"; protein_id "KAF7209749.1"; exon_number "1";
CM025020.1	Genbank	CDS	15895490	15895598	.	+	0	gene_id "G4P62_014368"; transcript_id "gnl|WGS:JAAVVJ|G4P62_T023864"; gbkey "CDS"; gene "larp4"; locus_tag "G4P62_014368"; orig_transcript_id "gnl|WGS:JAAVVJ|G4P62_T023864"; product "transcript variant X2"; protein_id "KAF7209749.1"; exon_number "2";
CM025020.1	Genbank	CDS	15896969	15897127	.	+	2	gene_id "G4P62_014368"; transcript_id "gnl|WGS:JAAVVJ|G4P62_T023864"; gbkey "CDS"; gene "larp4"; locus_tag "G4P62_014368"; orig_transcript_id "gnl|WGS:JAAVVJ|G4P62_T023864"; product "transcript variant X2"; protein_id "KAF7209749.1"; exon_number "3";
CM025020.1	Genbank	CDS	15899148	15899229	.	+	2	gene_id "G4P62_014368"; transcript_id "gnl|WGS:JAAVVJ|G4P62_T023864"; gbkey "CDS"; gene "larp4"; locus_tag "G4P62_014368"; orig_transcript_id "gnl|WGS:JAAVVJ|G4P62_T023864"; product "transcript variant X2"; protein_id "KAF7209749.1"; exon_number "4";
CM025020.1	Genbank	CDS	15899328	15899464	.	+	1	gene_id "G4P62_014368"; transcript_id "gnl|WGS:JAAVVJ|G4P62_T023864"; gbkey "CDS"; gene "larp4"; locus_tag "G4P62_014368"; orig_transcript_id "gnl|WGS:JAAVVJ|G4P62_T023864"; product "transcript variant X2"; protein_id "KAF7209749.1"; exon_number "5";
CM025020.1	Genbank	CDS	15899549	15899652	.	+	2	gene_id "G4P62_014368"; transcript_id "gnl|WGS:JAAVVJ|G4P62_T023864"; gbkey "CDS"; gene "larp4"; locus_tag "G4P62_014368"; orig_transcript_id "gnl|WGS:JAAVVJ|G4P62_T023864"; product "transcript variant X2"; protein_id "KAF7209749.1"; exon_number "6";
CM025020.1	Genbank	CDS	15899736	15899846	.	+	0	gene_id "G4P62_014368"; transcript_id "gnl|WGS:JAAVVJ|G4P62_T023864"; gbkey "CDS"; gene "larp4"; locus_tag "G4P62_014368"; orig_transcript_id "gnl|WGS:JAAVVJ|G4P62_T023864"; product "transcript variant X2"; protein_id "KAF7209749.1"; exon_number "7";
CM025020.1	Genbank	CDS	15899929	15899982	.	+	0	gene_id "G4P62_014368"; transcript_id "gnl|WGS:JAAVVJ|G4P62_T023864"; gbkey "CDS"; gene "larp4"; locus_tag "G4P62_014368"; orig_transcript_id "gnl|WGS:JAAVVJ|G4P62_T023864"; product "transcript variant X2"; protein_id "KAF7209749.1"; exon_number "8";
CM025020.1	Genbank	CDS	15900084	15900293	.	+	0	gene_id "G4P62_014368"; transcript_id "gnl|WGS:JAAVVJ|G4P62_T023864"; gbkey "CDS"; gene "larp4"; locus_tag "G4P62_014368"; orig_transcript_id "gnl|WGS:JAAVVJ|G4P62_T023864"; product "transcript variant X2"; protein_id "KAF7209749.1"; exon_number "9";
CM025020.1	Genbank	CDS	15900629	15900732	.	+	0	gene_id "G4P62_014368"; transcript_id "gnl|WGS:JAAVVJ|G4P62_T023864"; gbkey "CDS"; gene "larp4"; locus_tag "G4P62_014368"; orig_transcript_id "gnl|WGS:JAAVVJ|G4P62_T023864"; product "transcript variant X2"; protein_id "KAF7209749.1"; exon_number "10";
CM025020.1	Genbank	CDS	15902051	15902281	.	+	1	gene_id "G4P62_014368"; transcript_id "gnl|WGS:JAAVVJ|G4P62_T023864"; gbkey "CDS"; gene "larp4"; locus_tag "G4P62_014368"; orig_transcript_id "gnl|WGS:JAAVVJ|G4P62_T023864"; product "transcript variant X2"; protein_id "KAF7209749.1"; exon_number "11";
CM025020.1	Genbank	CDS	15902356	15902410	.	+	1	gene_id "G4P62_014368"; transcript_id "gnl|WGS:JAAVVJ|G4P62_T023864"; gbkey "CDS"; gene "larp4"; locus_tag "G4P62_014368"; orig_transcript_id "gnl|WGS:JAAVVJ|G4P62_T023864"; product "transcript variant X2"; protein_id "KAF7209749.1"; exon_number "12";
CM025020.1	Genbank	CDS	15902494	15902646	.	+	0	gene_id "G4P62_014368"; transcript_id "gnl|WGS:JAAVVJ|G4P62_T023864"; gbkey "CDS"; gene "larp4"; locus_tag "G4P62_014368"; orig_transcript_id "gnl|WGS:JAAVVJ|G4P62_T023864"; product "transcript variant X2"; protein_id "KAF7209749.1"; exon_number "13";
CM025020.1	Genbank	CDS	15902734	15902861	.	+	0	gene_id "G4P62_014368"; transcript_id "gnl|WGS:JAAVVJ|G4P62_T023864"; gbkey "CDS"; gene "larp4"; locus_tag "G4P62_014368"; orig_transcript_id "gnl|WGS:JAAVVJ|G4P62_T023864"; product "transcript variant X2"; protein_id "KAF7209749.1"; exon_number "14";
CM025020.1	Genbank	CDS	15902948	15903155	.	+	1	gene_id "G4P62_014368"; transcript_id "gnl|WGS:JAAVVJ|G4P62_T023864"; gbkey "CDS"; gene "larp4"; locus_tag "G4P62_014368"; orig_transcript_id "gnl|WGS:JAAVVJ|G4P62_T023864"; product "transcript variant X2"; protein_id "KAF7209749.1"; exon_number "15";
CM025020.1	Genbank	CDS	15903272	15903664	.	+	0	gene_id "G4P62_014368"; transcript_id "gnl|WGS:JAAVVJ|G4P62_T023864"; gbkey "CDS"; gene "larp4"; locus_tag "G4P62_014368"; orig_transcript_id "gnl|WGS:JAAVVJ|G4P62_T023864"; product "transcript variant X2"; protein_id "KAF7209749.1"; exon_number "16";
CM025020.1	Genbank	start_codon	15893767	15893769	.	+	0	gene_id "G4P62_014368"; transcript_id "gnl|WGS:JAAVVJ|G4P62_T023864"; gbkey "CDS"; gene "larp4"; locus_tag "G4P62_014368"; orig_transcript_id "gnl|WGS:JAAVVJ|G4P62_T023864"; product "transcript variant X2"; protein_id "KAF7209749.1"; exon_number "1";
CM025020.1	Genbank	stop_codon	15903665	15903667	.	+	0	gene_id "G4P62_014368"; transcript_id "gnl|WGS:JAAVVJ|G4P62_T023864"; gbkey "CDS"; gene "larp4"; locus_tag "G4P62_014368"; orig_transcript_id "gnl|WGS:JAAVVJ|G4P62_T023864"; product "transcript variant X2"; protein_id "KAF7209749.1"; exon_number "16";
CM025020.1	Genbank	gene	15906845	15910053	.	+	.	gene_id "G4P62_014369"; transcript_id ""; description "ankyrin repeat and SOCS box protein 8 isoform"; gbkey "Gene"; gene "asb8"; gene_biotype "protein_coding"; locus_tag "G4P62_014369";
CM025020.1	Genbank	transcript	15906845	15910053	.	+	.	gene_id "G4P62_014369"; transcript_id "gnl|WGS:JAAVVJ|G4P62_T023865"; gbkey "mRNA"; gene "asb8"; locus_tag "G4P62_014369"; note "transcript variant X2"; orig_protein_id "gnl|WGS:JAAVVJ|G4P62_P023865"; orig_transcript_id "gnl|WGS:JAAVVJ|G4P62_T023865"; product "ankyrin repeat and SOCS box containing 8"; transcript_biotype "mRNA";
CM025020.1	Genbank	exon	15906845	15906961	.	+	.	gene_id "G4P62_014369"; transcript_id "gnl|WGS:JAAVVJ|G4P62_T023865"; gene "asb8"; locus_tag "G4P62_014369"; note "transcript variant X2"; orig_protein_id "gnl|WGS:JAAVVJ|G4P62_P023865"; orig_transcript_id "gnl|WGS:JAAVVJ|G4P62_T023865"; product "ankyrin repeat and SOCS box containing 8"; transcript_biotype "mRNA"; exon_number "1";
CM025020.1	Genbank	exon	15907777	15907953	.	+	.	gene_id "G4P62_014369"; transcript_id "gnl|WGS:JAAVVJ|G4P62_T023865"; gene "asb8"; locus_tag "G4P62_014369"; note "transcript variant X2"; orig_protein_id "gnl|WGS:JAAVVJ|G4P62_P023865"; orig_transcript_id "gnl|WGS:JAAVVJ|G4P62_T023865"; product "ankyrin repeat and SOCS box containing 8"; transcript_biotype "mRNA"; exon_number "2";
CM025020.1	Genbank	exon	15908033	15908137	.	+	.	gene_id "G4P62_014369"; transcript_id "gnl|WGS:JAAVVJ|G4P62_T023865"; gene "asb8"; locus_tag "G4P62_014369"; note "transcript variant X2"; orig_protein_id "gnl|WGS:JAAVVJ|G4P62_P023865"; orig_transcript_id "gnl|WGS:JAAVVJ|G4P62_T023865"; product "ankyrin repeat and SOCS box containing 8"; transcript_biotype "mRNA"; exon_number "3";
CM025020.1	Genbank	exon	15908312	15910053	.	+	.	gene_id "G4P62_014369"; transcript_id "gnl|WGS:JAAVVJ|G4P62_T023865"; gene "asb8"; locus_tag "G4P62_014369"; note "transcript variant X2"; orig_protein_id "gnl|WGS:JAAVVJ|G4P62_P023865"; orig_transcript_id "gnl|WGS:JAAVVJ|G4P62_T023865"; product "ankyrin repeat and SOCS box containing 8"; transcript_biotype "mRNA"; exon_number "4";
CM025020.1	Genbank	CDS	15907825	15907953	.	+	0	gene_id "G4P62_014369"; transcript_id "gnl|WGS:JAAVVJ|G4P62_T023865"; gbkey "CDS"; gene "asb8"; locus_tag "G4P62_014369"; orig_transcript_id "gnl|WGS:JAAVVJ|G4P62_T023865"; product "transcript variant X2"; protein_id "KAF7209750.1"; exon_number "2";
CM025020.1	Genbank	CDS	15908033	15908137	.	+	0	gene_id "G4P62_014369"; transcript_id "gnl|WGS:JAAVVJ|G4P62_T023865"; gbkey "CDS"; gene "asb8"; locus_tag "G4P62_014369"; orig_transcript_id "gnl|WGS:JAAVVJ|G4P62_T023865"; product "transcript variant X2"; protein_id "KAF7209750.1"; exon_number "3";
CM025020.1	Genbank	CDS	15908312	15908944	.	+	0	gene_id "G4P62_014369"; transcript_id "gnl|WGS:JAAVVJ|G4P62_T023865"; gbkey "CDS"; gene "asb8"; locus_tag "G4P62_014369"; orig_transcript_id "gnl|WGS:JAAVVJ|G4P62_T023865"; product "transcript variant X2"; protein_id "KAF7209750.1"; exon_number "4";
CM025020.1	Genbank	start_codon	15907825	15907827	.	+	0	gene_id "G4P62_014369"; transcript_id "gnl|WGS:JAAVVJ|G4P62_T023865"; gbkey "CDS"; gene "asb8"; locus_tag "G4P62_014369"; orig_transcript_id "gnl|WGS:JAAVVJ|G4P62_T023865"; product "transcript variant X2"; protein_id "KAF7209750.1"; exon_number "2";
CM025020.1	Genbank	stop_codon	15908945	15908947	.	+	0	gene_id "G4P62_014369"; transcript_id "gnl|WGS:JAAVVJ|G4P62_T023865"; gbkey "CDS"; gene "asb8"; locus_tag "G4P62_014369"; orig_transcript_id "gnl|WGS:JAAVVJ|G4P62_T023865"; product "transcript variant X2"; protein_id "KAF7209750.1"; exon_number "4";
CM025020.1	Genbank	transcript	15906968	15910053	.	+	.	gene_id "G4P62_014369"; transcript_id "gnl|WGS:JAAVVJ|G4P62_T023866"; gbkey "mRNA"; gene "asb8"; locus_tag "G4P62_014369"; note "transcript variant X1"; orig_protein_id "gnl|WGS:JAAVVJ|G4P62_P023866"; orig_transcript_id "gnl|WGS:JAAVVJ|G4P62_T023866"; product "ankyrin repeat and SOCS box containing 8"; transcript_biotype "mRNA";
CM025020.1	Genbank	exon	15906968	15907953	.	+	.	gene_id "G4P62_014369"; transcript_id "gnl|WGS:JAAVVJ|G4P62_T023866"; gene "asb8"; locus_tag "G4P62_014369"; note "transcript variant X1"; orig_protein_id "gnl|WGS:JAAVVJ|G4P62_P023866"; orig_transcript_id "gnl|WGS:JAAVVJ|G4P62_T023866"; product "ankyrin repeat and SOCS box containing 8"; transcript_biotype "mRNA"; exon_number "1";
CM025020.1	Genbank	exon	15908033	15908137	.	+	.	gene_id "G4P62_014369"; transcript_id "gnl|WGS:JAAVVJ|G4P62_T023866"; gene "asb8"; locus_tag "G4P62_014369"; note "transcript variant X1"; orig_protein_id "gnl|WGS:JAAVVJ|G4P62_P023866"; orig_transcript_id "gnl|WGS:JAAVVJ|G4P62_T023866"; product "ankyrin repeat and SOCS box containing 8"; transcript_biotype "mRNA"; exon_number "2";
CM025020.1	Genbank	exon	15908312	15910053	.	+	.	gene_id "G4P62_014369"; transcript_id "gnl|WGS:JAAVVJ|G4P62_T023866"; gene "asb8"; locus_tag "G4P62_014369"; note "transcript variant X1"; orig_protein_id "gnl|WGS:JAAVVJ|G4P62_P023866"; orig_transcript_id "gnl|WGS:JAAVVJ|G4P62_T023866"; product "ankyrin repeat and SOCS box containing 8"; transcript_biotype "mRNA"; exon_number "3";
CM025020.1	Genbank	CDS	15907726	15907953	.	+	0	gene_id "G4P62_014369"; transcript_id "gnl|WGS:JAAVVJ|G4P62_T023866"; gbkey "CDS"; gene "asb8"; locus_tag "G4P62_014369"; orig_transcript_id "gnl|WGS:JAAVVJ|G4P62_T023866"; product "transcript variant X1"; protein_id "KAF7209751.1"; exon_number "1";
CM025020.1	Genbank	CDS	15908033	15908137	.	+	0	gene_id "G4P62_014369"; transcript_id "gnl|WGS:JAAVVJ|G4P62_T023866"; gbkey "CDS"; gene "asb8"; locus_tag "G4P62_014369"; orig_transcript_id "gnl|WGS:JAAVVJ|G4P62_T023866"; product "transcript variant X1"; protein_id "KAF7209751.1"; exon_number "2";
CM025020.1	Genbank	CDS	15908312	15908944	.	+	0	gene_id "G4P62_014369"; transcript_id "gnl|WGS:JAAVVJ|G4P62_T023866"; gbkey "CDS"; gene "asb8"; locus_tag "G4P62_014369"; orig_transcript_id "gnl|WGS:JAAVVJ|G4P62_T023866"; product "transcript variant X1"; protein_id "KAF7209751.1"; exon_number "3";
CM025020.1	Genbank	start_codon	15907726	15907728	.	+	0	gene_id "G4P62_014369"; transcript_id "gnl|WGS:JAAVVJ|G4P62_T023866"; gbkey "CDS"; gene "asb8"; locus_tag "G4P62_014369"; orig_transcript_id "gnl|WGS:JAAVVJ|G4P62_T023866"; product "transcript variant X1"; protein_id "KAF7209751.1"; exon_number "1";
CM025020.1	Genbank	stop_codon	15908945	15908947	.	+	0	gene_id "G4P62_014369"; transcript_id "gnl|WGS:JAAVVJ|G4P62_T023866"; gbkey "CDS"; gene "asb8"; locus_tag "G4P62_014369"; orig_transcript_id "gnl|WGS:JAAVVJ|G4P62_T023866"; product "transcript variant X1"; protein_id "KAF7209751.1"; exon_number "3";
CM025020.1	Genbank	gene	15910861	15936322	.	+	.	gene_id "G4P62_014370"; transcript_id ""; description "cyclic AMP-dependent transcription factor ATF-7"; gbkey "Gene"; gene "atf7"; gene_biotype "protein_coding"; locus_tag "G4P62_014370";
CM025020.1	Genbank	transcript	15910861	15936322	.	+	.	gene_id "G4P62_014370"; transcript_id "gnl|WGS:JAAVVJ|G4P62_T023867"; gbkey "mRNA"; gene "atf7"; locus_tag "G4P62_014370"; note "transcript variant X2"; orig_protein_id "gnl|WGS:JAAVVJ|G4P62_P023867"; orig_transcript_id "gnl|WGS:JAAVVJ|G4P62_T023867"; product "activating transcription factor 7"; transcript_biotype "mRNA";
CM025020.1	Genbank	exon	15910861	15910912	.	+	.	gene_id "G4P62_014370"; transcript_id "gnl|WGS:JAAVVJ|G4P62_T023867"; gene "atf7"; locus_tag "G4P62_014370"; note "transcript variant X2"; orig_protein_id "gnl|WGS:JAAVVJ|G4P62_P023867"; orig_transcript_id "gnl|WGS:JAAVVJ|G4P62_T023867"; product "activating transcription factor 7"; transcript_biotype "mRNA"; exon_number "1";
CM025020.1	Genbank	exon	15914795	15914866	.	+	.	gene_id "G4P62_014370"; transcript_id "gnl|WGS:JAAVVJ|G4P62_T023867"; gene "atf7"; locus_tag "G4P62_014370"; note "transcript variant X2"; orig_protein_id "gnl|WGS:JAAVVJ|G4P62_P023867"; orig_transcript_id "gnl|WGS:JAAVVJ|G4P62_T023867"; product "activating transcription factor 7"; transcript_biotype "mRNA"; exon_number "2";
CM025020.1	Genbank	exon	15921397	15921493	.	+	.	gene_id "G4P62_014370"; transcript_id "gnl|WGS:JAAVVJ|G4P62_T023867"; gene "atf7"; locus_tag "G4P62_014370"; note "transcript variant X2"; orig_protein_id "gnl|WGS:JAAVVJ|G4P62_P023867"; orig_transcript_id "gnl|WGS:JAAVVJ|G4P62_T023867"; product "activating transcription factor 7"; transcript_biotype "mRNA"; exon_number "3";
CM025020.1	Genbank	exon	15922658	15922770	.	+	.	gene_id "G4P62_014370"; transcript_id "gnl|WGS:JAAVVJ|G4P62_T023867"; gene "atf7"; locus_tag "G4P62_014370"; note "transcript variant X2"; orig_protein_id "gnl|WGS:JAAVVJ|G4P62_P023867"; orig_transcript_id "gnl|WGS:JAAVVJ|G4P62_T023867"; product "activating transcription factor 7"; transcript_biotype "mRNA"; exon_number "4";
CM025020.1	Genbank	exon	15923147	15923311	.	+	.	gene_id "G4P62_014370"; transcript_id "gnl|WGS:JAAVVJ|G4P62_T023867"; gene "atf7"; locus_tag "G4P62_014370"; note "transcript variant X2"; orig_protein_id "gnl|WGS:JAAVVJ|G4P62_P023867"; orig_transcript_id "gnl|WGS:JAAVVJ|G4P62_T023867"; product "activating transcription factor 7"; transcript_biotype "mRNA"; exon_number "5";
CM025020.1	Genbank	exon	15923405	15923553	.	+	.	gene_id "G4P62_014370"; transcript_id "gnl|WGS:JAAVVJ|G4P62_T023867"; gene "atf7"; locus_tag "G4P62_014370"; note "transcript variant X2"; orig_protein_id "gnl|WGS:JAAVVJ|G4P62_P023867"; orig_transcript_id "gnl|WGS:JAAVVJ|G4P62_T023867"; product "activating transcription factor 7"; transcript_biotype "mRNA"; exon_number "6";
CM025020.1	Genbank	exon	15931460	15931553	.	+	.	gene_id "G4P62_014370"; transcript_id "gnl|WGS:JAAVVJ|G4P62_T023867"; gene "atf7"; locus_tag "G4P62_014370"; note "transcript variant X2"; orig_protein_id "gnl|WGS:JAAVVJ|G4P62_P023867"; orig_transcript_id "gnl|WGS:JAAVVJ|G4P62_T023867"; product "activating transcription factor 7"; transcript_biotype "mRNA"; exon_number "7";
CM025020.1	Genbank	exon	15931646	15931765	.	+	.	gene_id "G4P62_014370"; transcript_id "gnl|WGS:JAAVVJ|G4P62_T023867"; gene "atf7"; locus_tag "G4P62_014370"; note "transcript variant X2"; orig_protein_id "gnl|WGS:JAAVVJ|G4P62_P023867"; orig_transcript_id "gnl|WGS:JAAVVJ|G4P62_T023867"; product "activating transcription factor 7"; transcript_biotype "mRNA"; exon_number "8";
CM025020.1	Genbank	exon	15934656	15934805	.	+	.	gene_id "G4P62_014370"; transcript_id "gnl|WGS:JAAVVJ|G4P62_T023867"; gene "atf7"; locus_tag "G4P62_014370"; note "transcript variant X2"; orig_protein_id "gnl|WGS:JAAVVJ|G4P62_P023867"; orig_transcript_id "gnl|WGS:JAAVVJ|G4P62_T023867"; product "activating transcription factor 7"; transcript_biotype "mRNA"; exon_number "9";
CM025020.1	Genbank	exon	15935009	15935197	.	+	.	gene_id "G4P62_014370"; transcript_id "gnl|WGS:JAAVVJ|G4P62_T023867"; gene "atf7"; locus_tag "G4P62_014370"; note "transcript variant X2"; orig_protein_id "gnl|WGS:JAAVVJ|G4P62_P023867"; orig_transcript_id "gnl|WGS:JAAVVJ|G4P62_T023867"; product "activating transcription factor 7"; transcript_biotype "mRNA"; exon_number "10";
CM025020.1	Genbank	exon	15935460	15935565	.	+	.	gene_id "G4P62_014370"; transcript_id "gnl|WGS:JAAVVJ|G4P62_T023867"; gene "atf7"; locus_tag "G4P62_014370"; note "transcript variant X2"; orig_protein_id "gnl|WGS:JAAVVJ|G4P62_P023867"; orig_transcript_id "gnl|WGS:JAAVVJ|G4P62_T023867"; product "activating transcription factor 7"; transcript_biotype "mRNA"; exon_number "11";
CM025020.1	Genbank	exon	15935927	15936322	.	+	.	gene_id "G4P62_014370"; transcript_id "gnl|WGS:JAAVVJ|G4P62_T023867"; gene "atf7"; locus_tag "G4P62_014370"; note "transcript variant X2"; orig_protein_id "gnl|WGS:JAAVVJ|G4P62_P023867"; orig_transcript_id "gnl|WGS:JAAVVJ|G4P62_T023867"; product "activating transcription factor 7"; transcript_biotype "mRNA"; exon_number "12";
CM025020.1	Genbank	CDS	15914819	15914866	.	+	0	gene_id "G4P62_014370"; transcript_id "gnl|WGS:JAAVVJ|G4P62_T023867"; gbkey "CDS"; gene "atf7"; locus_tag "G4P62_014370"; orig_transcript_id "gnl|WGS:JAAVVJ|G4P62_T023867"; product "transcript variant X2"; protein_id "KAF7209752.1"; exon_number "2";
CM025020.1	Genbank	CDS	15921397	15921493	.	+	0	gene_id "G4P62_014370"; transcript_id "gnl|WGS:JAAVVJ|G4P62_T023867"; gbkey "CDS"; gene "atf7"; locus_tag "G4P62_014370"; orig_transcript_id "gnl|WGS:JAAVVJ|G4P62_T023867"; product "transcript variant X2"; protein_id "KAF7209752.1"; exon_number "3";
CM025020.1	Genbank	CDS	15922658	15922770	.	+	2	gene_id "G4P62_014370"; transcript_id "gnl|WGS:JAAVVJ|G4P62_T023867"; gbkey "CDS"; gene "atf7"; locus_tag "G4P62_014370"; orig_transcript_id "gnl|WGS:JAAVVJ|G4P62_T023867"; product "transcript variant X2"; protein_id "KAF7209752.1"; exon_number "4";
CM025020.1	Genbank	CDS	15923147	15923311	.	+	0	gene_id "G4P62_014370"; transcript_id "gnl|WGS:JAAVVJ|G4P62_T023867"; gbkey "CDS"; gene "atf7"; locus_tag "G4P62_014370"; orig_transcript_id "gnl|WGS:JAAVVJ|G4P62_T023867"; product "transcript variant X2"; protein_id "KAF7209752.1"; exon_number "5";
CM025020.1	Genbank	CDS	15923405	15923553	.	+	0	gene_id "G4P62_014370"; transcript_id "gnl|WGS:JAAVVJ|G4P62_T023867"; gbkey "CDS"; gene "atf7"; locus_tag "G4P62_014370"; orig_transcript_id "gnl|WGS:JAAVVJ|G4P62_T023867"; product "transcript variant X2"; protein_id "KAF7209752.1"; exon_number "6";
CM025020.1	Genbank	CDS	15931460	15931553	.	+	1	gene_id "G4P62_014370"; transcript_id "gnl|WGS:JAAVVJ|G4P62_T023867"; gbkey "CDS"; gene "atf7"; locus_tag "G4P62_014370"; orig_transcript_id "gnl|WGS:JAAVVJ|G4P62_T023867"; product "transcript variant X2"; protein_id "KAF7209752.1"; exon_number "7";
CM025020.1	Genbank	CDS	15931646	15931765	.	+	0	gene_id "G4P62_014370"; transcript_id "gnl|WGS:JAAVVJ|G4P62_T023867"; gbkey "CDS"; gene "atf7"; locus_tag "G4P62_014370"; orig_transcript_id "gnl|WGS:JAAVVJ|G4P62_T023867"; product "transcript variant X2"; protein_id "KAF7209752.1"; exon_number "8";
CM025020.1	Genbank	CDS	15934656	15934805	.	+	0	gene_id "G4P62_014370"; transcript_id "gnl|WGS:JAAVVJ|G4P62_T023867"; gbkey "CDS"; gene "atf7"; locus_tag "G4P62_014370"; orig_transcript_id "gnl|WGS:JAAVVJ|G4P62_T023867"; product "transcript variant X2"; protein_id "KAF7209752.1"; exon_number "9";
CM025020.1	Genbank	CDS	15935009	15935197	.	+	0	gene_id "G4P62_014370"; transcript_id "gnl|WGS:JAAVVJ|G4P62_T023867"; gbkey "CDS"; gene "atf7"; locus_tag "G4P62_014370"; orig_transcript_id "gnl|WGS:JAAVVJ|G4P62_T023867"; product "transcript variant X2"; protein_id "KAF7209752.1"; exon_number "10";
CM025020.1	Genbank	CDS	15935460	15935565	.	+	0	gene_id "G4P62_014370"; transcript_id "gnl|WGS:JAAVVJ|G4P62_T023867"; gbkey "CDS"; gene "atf7"; locus_tag "G4P62_014370"; orig_transcript_id "gnl|WGS:JAAVVJ|G4P62_T023867"; product "transcript variant X2"; protein_id "KAF7209752.1"; exon_number "11";
CM025020.1	Genbank	CDS	15935927	15936156	.	+	2	gene_id "G4P62_014370"; transcript_id "gnl|WGS:JAAVVJ|G4P62_T023867"; gbkey "CDS"; gene "atf7"; locus_tag "G4P62_014370"; orig_transcript_id "gnl|WGS:JAAVVJ|G4P62_T023867"; product "transcript variant X2"; protein_id "KAF7209752.1"; exon_number "12";
CM025020.1	Genbank	start_codon	15914819	15914821	.	+	0	gene_id "G4P62_014370"; transcript_id "gnl|WGS:JAAVVJ|G4P62_T023867"; gbkey "CDS"; gene "atf7"; locus_tag "G4P62_014370"; orig_transcript_id "gnl|WGS:JAAVVJ|G4P62_T023867"; product "transcript variant X2"; protein_id "KAF7209752.1"; exon_number "2";
CM025020.1	Genbank	stop_codon	15936157	15936159	.	+	0	gene_id "G4P62_014370"; transcript_id "gnl|WGS:JAAVVJ|G4P62_T023867"; gbkey "CDS"; gene "atf7"; locus_tag "G4P62_014370"; orig_transcript_id "gnl|WGS:JAAVVJ|G4P62_T023867"; product "transcript variant X2"; protein_id "KAF7209752.1"; exon_number "12";
CM025020.1	Genbank	transcript	15911166	15936322	.	+	.	gene_id "G4P62_014370"; transcript_id "gnl|WGS:JAAVVJ|G4P62_T023868"; gbkey "mRNA"; gene "atf7"; locus_tag "G4P62_014370"; note "transcript variant X3"; orig_protein_id "gnl|WGS:JAAVVJ|G4P62_P023868"; orig_transcript_id "gnl|WGS:JAAVVJ|G4P62_T023868"; product "activating transcription factor 7"; transcript_biotype "mRNA";
CM025020.1	Genbank	exon	15911166	15911190	.	+	.	gene_id "G4P62_014370"; transcript_id "gnl|WGS:JAAVVJ|G4P62_T023868"; gene "atf7"; locus_tag "G4P62_014370"; note "transcript variant X3"; orig_protein_id "gnl|WGS:JAAVVJ|G4P62_P023868"; orig_transcript_id "gnl|WGS:JAAVVJ|G4P62_T023868"; product "activating transcription factor 7"; transcript_biotype "mRNA"; exon_number "1";
CM025020.1	Genbank	exon	15914795	15914866	.	+	.	gene_id "G4P62_014370"; transcript_id "gnl|WGS:JAAVVJ|G4P62_T023868"; gene "atf7"; locus_tag "G4P62_014370"; note "transcript variant X3"; orig_protein_id "gnl|WGS:JAAVVJ|G4P62_P023868"; orig_transcript_id "gnl|WGS:JAAVVJ|G4P62_T023868"; product "activating transcription factor 7"; transcript_biotype "mRNA"; exon_number "2";
CM025020.1	Genbank	exon	15921397	15921493	.	+	.	gene_id "G4P62_014370"; transcript_id "gnl|WGS:JAAVVJ|G4P62_T023868"; gene "atf7"; locus_tag "G4P62_014370"; note "transcript variant X3"; orig_protein_id "gnl|WGS:JAAVVJ|G4P62_P023868"; orig_transcript_id "gnl|WGS:JAAVVJ|G4P62_T023868"; product "activating transcription factor 7"; transcript_biotype "mRNA"; exon_number "3";
CM025020.1	Genbank	exon	15922658	15922770	.	+	.	gene_id "G4P62_014370"; transcript_id "gnl|WGS:JAAVVJ|G4P62_T023868"; gene "atf7"; locus_tag "G4P62_014370"; note "transcript variant X3"; orig_protein_id "gnl|WGS:JAAVVJ|G4P62_P023868"; orig_transcript_id "gnl|WGS:JAAVVJ|G4P62_T023868"; product "activating transcription factor 7"; transcript_biotype "mRNA"; exon_number "4";
CM025020.1	Genbank	exon	15923147	15923311	.	+	.	gene_id "G4P62_014370"; transcript_id "gnl|WGS:JAAVVJ|G4P62_T023868"; gene "atf7"; locus_tag "G4P62_014370"; note "transcript variant X3"; orig_protein_id "gnl|WGS:JAAVVJ|G4P62_P023868"; orig_transcript_id "gnl|WGS:JAAVVJ|G4P62_T023868"; product "activating transcription factor 7"; transcript_biotype "mRNA"; exon_number "5";
CM025020.1	Genbank	exon	15923405	15923553	.	+	.	gene_id "G4P62_014370"; transcript_id "gnl|WGS:JAAVVJ|G4P62_T023868"; gene "atf7"; locus_tag "G4P62_014370"; note "transcript variant X3"; orig_protein_id "gnl|WGS:JAAVVJ|G4P62_P023868"; orig_transcript_id "gnl|WGS:JAAVVJ|G4P62_T023868"; product "activating transcription factor 7"; transcript_biotype "mRNA"; exon_number "6";
CM025020.1	Genbank	exon	15931460	15931553	.	+	.	gene_id "G4P62_014370"; transcript_id "gnl|WGS:JAAVVJ|G4P62_T023868"; gene "atf7"; locus_tag "G4P62_014370"; note "transcript variant X3"; orig_protein_id "gnl|WGS:JAAVVJ|G4P62_P023868"; orig_transcript_id "gnl|WGS:JAAVVJ|G4P62_T023868"; product "activating transcription factor 7"; transcript_biotype "mRNA"; exon_number "7";
CM025020.1	Genbank	exon	15931646	15931765	.	+	.	gene_id "G4P62_014370"; transcript_id "gnl|WGS:JAAVVJ|G4P62_T023868"; gene "atf7"; locus_tag "G4P62_014370"; note "transcript variant X3"; orig_protein_id "gnl|WGS:JAAVVJ|G4P62_P023868"; orig_transcript_id "gnl|WGS:JAAVVJ|G4P62_T023868"; product "activating transcription factor 7"; transcript_biotype "mRNA"; exon_number "8";
CM025020.1	Genbank	exon	15934656	15934805	.	+	.	gene_id "G4P62_014370"; transcript_id "gnl|WGS:JAAVVJ|G4P62_T023868"; gene "atf7"; locus_tag "G4P62_014370"; note "transcript variant X3"; orig_protein_id "gnl|WGS:JAAVVJ|G4P62_P023868"; orig_transcript_id "gnl|WGS:JAAVVJ|G4P62_T023868"; product "activating transcription factor 7"; transcript_biotype "mRNA"; exon_number "9";
CM025020.1	Genbank	exon	15935009	15935197	.	+	.	gene_id "G4P62_014370"; transcript_id "gnl|WGS:JAAVVJ|G4P62_T023868"; gene "atf7"; locus_tag "G4P62_014370"; note "transcript variant X3"; orig_protein_id "gnl|WGS:JAAVVJ|G4P62_P023868"; orig_transcript_id "gnl|WGS:JAAVVJ|G4P62_T023868"; product "activating transcription factor 7"; transcript_biotype "mRNA"; exon_number "10";
CM025020.1	Genbank	exon	15935460	15935565	.	+	.	gene_id "G4P62_014370"; transcript_id "gnl|WGS:JAAVVJ|G4P62_T023868"; gene "atf7"; locus_tag "G4P62_014370"; note "transcript variant X3"; orig_protein_id "gnl|WGS:JAAVVJ|G4P62_P023868"; orig_transcript_id "gnl|WGS:JAAVVJ|G4P62_T023868"; product "activating transcription factor 7"; transcript_biotype "mRNA"; exon_number "11";
CM025020.1	Genbank	exon	15935927	15936322	.	+	.	gene_id "G4P62_014370"; transcript_id "gnl|WGS:JAAVVJ|G4P62_T023868"; gene "atf7"; locus_tag "G4P62_014370"; note "transcript variant X3"; orig_protein_id "gnl|WGS:JAAVVJ|G4P62_P023868"; orig_transcript_id "gnl|WGS:JAAVVJ|G4P62_T023868"; product "activating transcription factor 7"; transcript_biotype "mRNA"; exon_number "12";
CM025020.1	Genbank	CDS	15914819	15914866	.	+	0	gene_id "G4P62_014370"; transcript_id "gnl|WGS:JAAVVJ|G4P62_T023868"; gbkey "CDS"; gene "atf7"; locus_tag "G4P62_014370"; orig_transcript_id "gnl|WGS:JAAVVJ|G4P62_T023868"; product "transcript variant X3"; protein_id "KAF7209753.1"; exon_number "2";
CM025020.1	Genbank	CDS	15921397	15921493	.	+	0	gene_id "G4P62_014370"; transcript_id "gnl|WGS:JAAVVJ|G4P62_T023868"; gbkey "CDS"; gene "atf7"; locus_tag "G4P62_014370"; orig_transcript_id "gnl|WGS:JAAVVJ|G4P62_T023868"; product "transcript variant X3"; protein_id "KAF7209753.1"; exon_number "3";
CM025020.1	Genbank	CDS	15922658	15922770	.	+	2	gene_id "G4P62_014370"; transcript_id "gnl|WGS:JAAVVJ|G4P62_T023868"; gbkey "CDS"; gene "atf7"; locus_tag "G4P62_014370"; orig_transcript_id "gnl|WGS:JAAVVJ|G4P62_T023868"; product "transcript variant X3"; protein_id "KAF7209753.1"; exon_number "4";
CM025020.1	Genbank	CDS	15923147	15923311	.	+	0	gene_id "G4P62_014370"; transcript_id "gnl|WGS:JAAVVJ|G4P62_T023868"; gbkey "CDS"; gene "atf7"; locus_tag "G4P62_014370"; orig_transcript_id "gnl|WGS:JAAVVJ|G4P62_T023868"; product "transcript variant X3"; protein_id "KAF7209753.1"; exon_number "5";
CM025020.1	Genbank	CDS	15923405	15923553	.	+	0	gene_id "G4P62_014370"; transcript_id "gnl|WGS:JAAVVJ|G4P62_T023868"; gbkey "CDS"; gene "atf7"; locus_tag "G4P62_014370"; orig_transcript_id "gnl|WGS:JAAVVJ|G4P62_T023868"; product "transcript variant X3"; protein_id "KAF7209753.1"; exon_number "6";
CM025020.1	Genbank	CDS	15931460	15931553	.	+	1	gene_id "G4P62_014370"; transcript_id "gnl|WGS:JAAVVJ|G4P62_T023868"; gbkey "CDS"; gene "atf7"; locus_tag "G4P62_014370"; orig_transcript_id "gnl|WGS:JAAVVJ|G4P62_T023868"; product "transcript variant X3"; protein_id "KAF7209753.1"; exon_number "7";
CM025020.1	Genbank	CDS	15931646	15931765	.	+	0	gene_id "G4P62_014370"; transcript_id "gnl|WGS:JAAVVJ|G4P62_T023868"; gbkey "CDS"; gene "atf7"; locus_tag "G4P62_014370"; orig_transcript_id "gnl|WGS:JAAVVJ|G4P62_T023868"; product "transcript variant X3"; protein_id "KAF7209753.1"; exon_number "8";
CM025020.1	Genbank	CDS	15934656	15934805	.	+	0	gene_id "G4P62_014370"; transcript_id "gnl|WGS:JAAVVJ|G4P62_T023868"; gbkey "CDS"; gene "atf7"; locus_tag "G4P62_014370"; orig_transcript_id "gnl|WGS:JAAVVJ|G4P62_T023868"; product "transcript variant X3"; protein_id "KAF7209753.1"; exon_number "9";
CM025020.1	Genbank	CDS	15935009	15935197	.	+	0	gene_id "G4P62_014370"; transcript_id "gnl|WGS:JAAVVJ|G4P62_T023868"; gbkey "CDS"; gene "atf7"; locus_tag "G4P62_014370"; orig_transcript_id "gnl|WGS:JAAVVJ|G4P62_T023868"; product "transcript variant X3"; protein_id "KAF7209753.1"; exon_number "10";
CM025020.1	Genbank	CDS	15935460	15935565	.	+	0	gene_id "G4P62_014370"; transcript_id "gnl|WGS:JAAVVJ|G4P62_T023868"; gbkey "CDS"; gene "atf7"; locus_tag "G4P62_014370"; orig_transcript_id "gnl|WGS:JAAVVJ|G4P62_T023868"; product "transcript variant X3"; protein_id "KAF7209753.1"; exon_number "11";
CM025020.1	Genbank	CDS	15935927	15936156	.	+	2	gene_id "G4P62_014370"; transcript_id "gnl|WGS:JAAVVJ|G4P62_T023868"; gbkey "CDS"; gene "atf7"; locus_tag "G4P62_014370"; orig_transcript_id "gnl|WGS:JAAVVJ|G4P62_T023868"; product "transcript variant X3"; protein_id "KAF7209753.1"; exon_number "12";
CM025020.1	Genbank	start_codon	15914819	15914821	.	+	0	gene_id "G4P62_014370"; transcript_id "gnl|WGS:JAAVVJ|G4P62_T023868"; gbkey "CDS"; gene "atf7"; locus_tag "G4P62_014370"; orig_transcript_id "gnl|WGS:JAAVVJ|G4P62_T023868"; product "transcript variant X3"; protein_id "KAF7209753.1"; exon_number "2";
CM025020.1	Genbank	stop_codon	15936157	15936159	.	+	0	gene_id "G4P62_014370"; transcript_id "gnl|WGS:JAAVVJ|G4P62_T023868"; gbkey "CDS"; gene "atf7"; locus_tag "G4P62_014370"; orig_transcript_id "gnl|WGS:JAAVVJ|G4P62_T023868"; product "transcript variant X3"; protein_id "KAF7209753.1"; exon_number "12";
CM025020.1	Genbank	transcript	15911479	15936322	.	+	.	gene_id "G4P62_014370"; transcript_id "gnl|WGS:JAAVVJ|G4P62_T023869"; gbkey "mRNA"; gene "atf7"; locus_tag "G4P62_014370"; note "transcript variant X1"; orig_protein_id "gnl|WGS:JAAVVJ|G4P62_P023869"; orig_transcript_id "gnl|WGS:JAAVVJ|G4P62_T023869"; product "activating transcription factor 7"; transcript_biotype "mRNA";
CM025020.1	Genbank	exon	15911479	15911760	.	+	.	gene_id "G4P62_014370"; transcript_id "gnl|WGS:JAAVVJ|G4P62_T023869"; gene "atf7"; locus_tag "G4P62_014370"; note "transcript variant X1"; orig_protein_id "gnl|WGS:JAAVVJ|G4P62_P023869"; orig_transcript_id "gnl|WGS:JAAVVJ|G4P62_T023869"; product "activating transcription factor 7"; transcript_biotype "mRNA"; exon_number "1";
CM025020.1	Genbank	exon	15914795	15914866	.	+	.	gene_id "G4P62_014370"; transcript_id "gnl|WGS:JAAVVJ|G4P62_T023869"; gene "atf7"; locus_tag "G4P62_014370"; note "transcript variant X1"; orig_protein_id "gnl|WGS:JAAVVJ|G4P62_P023869"; orig_transcript_id "gnl|WGS:JAAVVJ|G4P62_T023869"; product "activating transcription factor 7"; transcript_biotype "mRNA"; exon_number "2";
CM025020.1	Genbank	exon	15921397	15921493	.	+	.	gene_id "G4P62_014370"; transcript_id "gnl|WGS:JAAVVJ|G4P62_T023869"; gene "atf7"; locus_tag "G4P62_014370"; note "transcript variant X1"; orig_protein_id "gnl|WGS:JAAVVJ|G4P62_P023869"; orig_transcript_id "gnl|WGS:JAAVVJ|G4P62_T023869"; product "activating transcription factor 7"; transcript_biotype "mRNA"; exon_number "3";
CM025020.1	Genbank	exon	15922658	15922770	.	+	.	gene_id "G4P62_014370"; transcript_id "gnl|WGS:JAAVVJ|G4P62_T023869"; gene "atf7"; locus_tag "G4P62_014370"; note "transcript variant X1"; orig_protein_id "gnl|WGS:JAAVVJ|G4P62_P023869"; orig_transcript_id "gnl|WGS:JAAVVJ|G4P62_T023869"; product "activating transcription factor 7"; transcript_biotype "mRNA"; exon_number "4";
CM025020.1	Genbank	exon	15923147	15923311	.	+	.	gene_id "G4P62_014370"; transcript_id "gnl|WGS:JAAVVJ|G4P62_T023869"; gene "atf7"; locus_tag "G4P62_014370"; note "transcript variant X1"; orig_protein_id "gnl|WGS:JAAVVJ|G4P62_P023869"; orig_transcript_id "gnl|WGS:JAAVVJ|G4P62_T023869"; product "activating transcription factor 7"; transcript_biotype "mRNA"; exon_number "5";
CM025020.1	Genbank	exon	15923405	15923553	.	+	.	gene_id "G4P62_014370"; transcript_id "gnl|WGS:JAAVVJ|G4P62_T023869"; gene "atf7"; locus_tag "G4P62_014370"; note "transcript variant X1"; orig_protein_id "gnl|WGS:JAAVVJ|G4P62_P023869"; orig_transcript_id "gnl|WGS:JAAVVJ|G4P62_T023869"; product "activating transcription factor 7"; transcript_biotype "mRNA"; exon_number "6";
CM025020.1	Genbank	exon	15931460	15931553	.	+	.	gene_id "G4P62_014370"; transcript_id "gnl|WGS:JAAVVJ|G4P62_T023869"; gene "atf7"; locus_tag "G4P62_014370"; note "transcript variant X1"; orig_protein_id "gnl|WGS:JAAVVJ|G4P62_P023869"; orig_transcript_id "gnl|WGS:JAAVVJ|G4P62_T023869"; product "activating transcription factor 7"; transcript_biotype "mRNA"; exon_number "7";
CM025020.1	Genbank	exon	15931646	15931765	.	+	.	gene_id "G4P62_014370"; transcript_id "gnl|WGS:JAAVVJ|G4P62_T023869"; gene "atf7"; locus_tag "G4P62_014370"; note "transcript variant X1"; orig_protein_id "gnl|WGS:JAAVVJ|G4P62_P023869"; orig_transcript_id "gnl|WGS:JAAVVJ|G4P62_T023869"; product "activating transcription factor 7"; transcript_biotype "mRNA"; exon_number "8";
CM025020.1	Genbank	exon	15934656	15934805	.	+	.	gene_id "G4P62_014370"; transcript_id "gnl|WGS:JAAVVJ|G4P62_T023869"; gene "atf7"; locus_tag "G4P62_014370"; note "transcript variant X1"; orig_protein_id "gnl|WGS:JAAVVJ|G4P62_P023869"; orig_transcript_id "gnl|WGS:JAAVVJ|G4P62_T023869"; product "activating transcription factor 7"; transcript_biotype "mRNA"; exon_number "9";
CM025020.1	Genbank	exon	15935009	15935197	.	+	.	gene_id "G4P62_014370"; transcript_id "gnl|WGS:JAAVVJ|G4P62_T023869"; gene "atf7"; locus_tag "G4P62_014370"; note "transcript variant X1"; orig_protein_id "gnl|WGS:JAAVVJ|G4P62_P023869"; orig_transcript_id "gnl|WGS:JAAVVJ|G4P62_T023869"; product "activating transcription factor 7"; transcript_biotype "mRNA"; exon_number "10";
CM025020.1	Genbank	exon	15935460	15935565	.	+	.	gene_id "G4P62_014370"; transcript_id "gnl|WGS:JAAVVJ|G4P62_T023869"; gene "atf7"; locus_tag "G4P62_014370"; note "transcript variant X1"; orig_protein_id "gnl|WGS:JAAVVJ|G4P62_P023869"; orig_transcript_id "gnl|WGS:JAAVVJ|G4P62_T023869"; product "activating transcription factor 7"; transcript_biotype "mRNA"; exon_number "11";
CM025020.1	Genbank	exon	15935927	15936322	.	+	.	gene_id "G4P62_014370"; transcript_id "gnl|WGS:JAAVVJ|G4P62_T023869"; gene "atf7"; locus_tag "G4P62_014370"; note "transcript variant X1"; orig_protein_id "gnl|WGS:JAAVVJ|G4P62_P023869"; orig_transcript_id "gnl|WGS:JAAVVJ|G4P62_T023869"; product "activating transcription factor 7"; transcript_biotype "mRNA"; exon_number "12";
CM025020.1	Genbank	CDS	15911743	15911760	.	+	0	gene_id "G4P62_014370"; transcript_id "gnl|WGS:JAAVVJ|G4P62_T023869"; gbkey "CDS"; gene "atf7"; locus_tag "G4P62_014370"; orig_transcript_id "gnl|WGS:JAAVVJ|G4P62_T023869"; product "transcript variant X1"; protein_id "KAF7209754.1"; exon_number "1";
CM025020.1	Genbank	CDS	15914795	15914866	.	+	0	gene_id "G4P62_014370"; transcript_id "gnl|WGS:JAAVVJ|G4P62_T023869"; gbkey "CDS"; gene "atf7"; locus_tag "G4P62_014370"; orig_transcript_id "gnl|WGS:JAAVVJ|G4P62_T023869"; product "transcript variant X1"; protein_id "KAF7209754.1"; exon_number "2";
CM025020.1	Genbank	CDS	15921397	15921493	.	+	0	gene_id "G4P62_014370"; transcript_id "gnl|WGS:JAAVVJ|G4P62_T023869"; gbkey "CDS"; gene "atf7"; locus_tag "G4P62_014370"; orig_transcript_id "gnl|WGS:JAAVVJ|G4P62_T023869"; product "transcript variant X1"; protein_id "KAF7209754.1"; exon_number "3";
CM025020.1	Genbank	CDS	15922658	15922770	.	+	2	gene_id "G4P62_014370"; transcript_id "gnl|WGS:JAAVVJ|G4P62_T023869"; gbkey "CDS"; gene "atf7"; locus_tag "G4P62_014370"; orig_transcript_id "gnl|WGS:JAAVVJ|G4P62_T023869"; product "transcript variant X1"; protein_id "KAF7209754.1"; exon_number "4";
CM025020.1	Genbank	CDS	15923147	15923311	.	+	0	gene_id "G4P62_014370"; transcript_id "gnl|WGS:JAAVVJ|G4P62_T023869"; gbkey "CDS"; gene "atf7"; locus_tag "G4P62_014370"; orig_transcript_id "gnl|WGS:JAAVVJ|G4P62_T023869"; product "transcript variant X1"; protein_id "KAF7209754.1"; exon_number "5";
CM025020.1	Genbank	CDS	15923405	15923553	.	+	0	gene_id "G4P62_014370"; transcript_id "gnl|WGS:JAAVVJ|G4P62_T023869"; gbkey "CDS"; gene "atf7"; locus_tag "G4P62_014370"; orig_transcript_id "gnl|WGS:JAAVVJ|G4P62_T023869"; product "transcript variant X1"; protein_id "KAF7209754.1"; exon_number "6";
CM025020.1	Genbank	CDS	15931460	15931553	.	+	1	gene_id "G4P62_014370"; transcript_id "gnl|WGS:JAAVVJ|G4P62_T023869"; gbkey "CDS"; gene "atf7"; locus_tag "G4P62_014370"; orig_transcript_id "gnl|WGS:JAAVVJ|G4P62_T023869"; product "transcript variant X1"; protein_id "KAF7209754.1"; exon_number "7";
CM025020.1	Genbank	CDS	15931646	15931765	.	+	0	gene_id "G4P62_014370"; transcript_id "gnl|WGS:JAAVVJ|G4P62_T023869"; gbkey "CDS"; gene "atf7"; locus_tag "G4P62_014370"; orig_transcript_id "gnl|WGS:JAAVVJ|G4P62_T023869"; product "transcript variant X1"; protein_id "KAF7209754.1"; exon_number "8";
CM025020.1	Genbank	CDS	15934656	15934805	.	+	0	gene_id "G4P62_014370"; transcript_id "gnl|WGS:JAAVVJ|G4P62_T023869"; gbkey "CDS"; gene "atf7"; locus_tag "G4P62_014370"; orig_transcript_id "gnl|WGS:JAAVVJ|G4P62_T023869"; product "transcript variant X1"; protein_id "KAF7209754.1"; exon_number "9";
CM025020.1	Genbank	CDS	15935009	15935197	.	+	0	gene_id "G4P62_014370"; transcript_id "gnl|WGS:JAAVVJ|G4P62_T023869"; gbkey "CDS"; gene "atf7"; locus_tag "G4P62_014370"; orig_transcript_id "gnl|WGS:JAAVVJ|G4P62_T023869"; product "transcript variant X1"; protein_id "KAF7209754.1"; exon_number "10";
CM025020.1	Genbank	CDS	15935460	15935565	.	+	0	gene_id "G4P62_014370"; transcript_id "gnl|WGS:JAAVVJ|G4P62_T023869"; gbkey "CDS"; gene "atf7"; locus_tag "G4P62_014370"; orig_transcript_id "gnl|WGS:JAAVVJ|G4P62_T023869"; product "transcript variant X1"; protein_id "KAF7209754.1"; exon_number "11";
CM025020.1	Genbank	CDS	15935927	15936156	.	+	2	gene_id "G4P62_014370"; transcript_id "gnl|WGS:JAAVVJ|G4P62_T023869"; gbkey "CDS"; gene "atf7"; locus_tag "G4P62_014370"; orig_transcript_id "gnl|WGS:JAAVVJ|G4P62_T023869"; product "transcript variant X1"; protein_id "KAF7209754.1"; exon_number "12";
CM025020.1	Genbank	start_codon	15911743	15911745	.	+	0	gene_id "G4P62_014370"; transcript_id "gnl|WGS:JAAVVJ|G4P62_T023869"; gbkey "CDS"; gene "atf7"; locus_tag "G4P62_014370"; orig_transcript_id "gnl|WGS:JAAVVJ|G4P62_T023869"; product "transcript variant X1"; protein_id "KAF7209754.1"; exon_number "1";
CM025020.1	Genbank	stop_codon	15936157	15936159	.	+	0	gene_id "G4P62_014370"; transcript_id "gnl|WGS:JAAVVJ|G4P62_T023869"; gbkey "CDS"; gene "atf7"; locus_tag "G4P62_014370"; orig_transcript_id "gnl|WGS:JAAVVJ|G4P62_T023869"; product "transcript variant X1"; protein_id "KAF7209754.1"; exon_number "12";
CM025020.1	Genbank	gene	15942409	15981913	.	+	.	gene_id "G4P62_014371"; transcript_id ""; description "disco-interacting protein 2 homolog B-A isoform"; gbkey "Gene"; gene_biotype "protein_coding"; locus_tag "G4P62_014371"; note "LOC107390836";
CM025020.1	Genbank	transcript	15942409	15981913	.	+	.	gene_id "G4P62_014371"; transcript_id "gnl|WGS:JAAVVJ|G4P62_T023870"; gbkey "mRNA"; locus_tag "G4P62_014371"; note "transcript variant X1"; orig_protein_id "gnl|WGS:JAAVVJ|G4P62_P023870"; orig_transcript_id "gnl|WGS:JAAVVJ|G4P62_T023870"; product "disco-interacting protein 2 homolog B-A"; transcript_biotype "mRNA";
CM025020.1	Genbank	exon	15942409	15942679	.	+	.	gene_id "G4P62_014371"; transcript_id "gnl|WGS:JAAVVJ|G4P62_T023870"; locus_tag "G4P62_014371"; note "transcript variant X1"; orig_protein_id "gnl|WGS:JAAVVJ|G4P62_P023870"; orig_transcript_id "gnl|WGS:JAAVVJ|G4P62_T023870"; product "disco-interacting protein 2 homolog B-A"; transcript_biotype "mRNA"; exon_number "1";
CM025020.1	Genbank	exon	15963668	15963739	.	+	.	gene_id "G4P62_014371"; transcript_id "gnl|WGS:JAAVVJ|G4P62_T023870"; locus_tag "G4P62_014371"; note "transcript variant X1"; orig_protein_id "gnl|WGS:JAAVVJ|G4P62_P023870"; orig_transcript_id "gnl|WGS:JAAVVJ|G4P62_T023870"; product "disco-interacting protein 2 homolog B-A"; transcript_biotype "mRNA"; exon_number "2";
CM025020.1	Genbank	exon	15964751	15964906	.	+	.	gene_id "G4P62_014371"; transcript_id "gnl|WGS:JAAVVJ|G4P62_T023870"; locus_tag "G4P62_014371"; note "transcript variant X1"; orig_protein_id "gnl|WGS:JAAVVJ|G4P62_P023870"; orig_transcript_id "gnl|WGS:JAAVVJ|G4P62_T023870"; product "disco-interacting protein 2 homolog B-A"; transcript_biotype "mRNA"; exon_number "3";
CM025020.1	Genbank	exon	15965005	15965130	.	+	.	gene_id "G4P62_014371"; transcript_id "gnl|WGS:JAAVVJ|G4P62_T023870"; locus_tag "G4P62_014371"; note "transcript variant X1"; orig_protein_id "gnl|WGS:JAAVVJ|G4P62_P023870"; orig_transcript_id "gnl|WGS:JAAVVJ|G4P62_T023870"; product "disco-interacting protein 2 homolog B-A"; transcript_biotype "mRNA"; exon_number "4";
CM025020.1	Genbank	exon	15965238	15965468	.	+	.	gene_id "G4P62_014371"; transcript_id "gnl|WGS:JAAVVJ|G4P62_T023870"; locus_tag "G4P62_014371"; note "transcript variant X1"; orig_protein_id "gnl|WGS:JAAVVJ|G4P62_P023870"; orig_transcript_id "gnl|WGS:JAAVVJ|G4P62_T023870"; product "disco-interacting protein 2 homolog B-A"; transcript_biotype "mRNA"; exon_number "5";
CM025020.1	Genbank	exon	15965567	15965707	.	+	.	gene_id "G4P62_014371"; transcript_id "gnl|WGS:JAAVVJ|G4P62_T023870"; locus_tag "G4P62_014371"; note "transcript variant X1"; orig_protein_id "gnl|WGS:JAAVVJ|G4P62_P023870"; orig_transcript_id "gnl|WGS:JAAVVJ|G4P62_T023870"; product "disco-interacting protein 2 homolog B-A"; transcript_biotype "mRNA"; exon_number "6";
CM025020.1	Genbank	exon	15966349	15966468	.	+	.	gene_id "G4P62_014371"; transcript_id "gnl|WGS:JAAVVJ|G4P62_T023870"; locus_tag "G4P62_014371"; note "transcript variant X1"; orig_protein_id "gnl|WGS:JAAVVJ|G4P62_P023870"; orig_transcript_id "gnl|WGS:JAAVVJ|G4P62_T023870"; product "disco-interacting protein 2 homolog B-A"; transcript_biotype "mRNA"; exon_number "7";
CM025020.1	Genbank	exon	15966566	15966763	.	+	.	gene_id "G4P62_014371"; transcript_id "gnl|WGS:JAAVVJ|G4P62_T023870"; locus_tag "G4P62_014371"; note "transcript variant X1"; orig_protein_id "gnl|WGS:JAAVVJ|G4P62_P023870"; orig_transcript_id "gnl|WGS:JAAVVJ|G4P62_T023870"; product "disco-interacting protein 2 homolog B-A"; transcript_biotype "mRNA"; exon_number "8";
CM025020.1	Genbank	exon	15966899	15966990	.	+	.	gene_id "G4P62_014371"; transcript_id "gnl|WGS:JAAVVJ|G4P62_T023870"; locus_tag "G4P62_014371"; note "transcript variant X1"; orig_protein_id "gnl|WGS:JAAVVJ|G4P62_P023870"; orig_transcript_id "gnl|WGS:JAAVVJ|G4P62_T023870"; product "disco-interacting protein 2 homolog B-A"; transcript_biotype "mRNA"; exon_number "9";
CM025020.1	Genbank	exon	15967065	15967175	.	+	.	gene_id "G4P62_014371"; transcript_id "gnl|WGS:JAAVVJ|G4P62_T023870"; locus_tag "G4P62_014371"; note "transcript variant X1"; orig_protein_id "gnl|WGS:JAAVVJ|G4P62_P023870"; orig_transcript_id "gnl|WGS:JAAVVJ|G4P62_T023870"; product "disco-interacting protein 2 homolog B-A"; transcript_biotype "mRNA"; exon_number "10";
CM025020.1	Genbank	exon	15967419	15967542	.	+	.	gene_id "G4P62_014371"; transcript_id "gnl|WGS:JAAVVJ|G4P62_T023870"; locus_tag "G4P62_014371"; note "transcript variant X1"; orig_protein_id "gnl|WGS:JAAVVJ|G4P62_P023870"; orig_transcript_id "gnl|WGS:JAAVVJ|G4P62_T023870"; product "disco-interacting protein 2 homolog B-A"; transcript_biotype "mRNA"; exon_number "11";
CM025020.1	Genbank	exon	15967787	15967896	.	+	.	gene_id "G4P62_014371"; transcript_id "gnl|WGS:JAAVVJ|G4P62_T023870"; locus_tag "G4P62_014371"; note "transcript variant X1"; orig_protein_id "gnl|WGS:JAAVVJ|G4P62_P023870"; orig_transcript_id "gnl|WGS:JAAVVJ|G4P62_T023870"; product "disco-interacting protein 2 homolog B-A"; transcript_biotype "mRNA"; exon_number "12";
CM025020.1	Genbank	exon	15968677	15968779	.	+	.	gene_id "G4P62_014371"; transcript_id "gnl|WGS:JAAVVJ|G4P62_T023870"; locus_tag "G4P62_014371"; note "transcript variant X1"; orig_protein_id "gnl|WGS:JAAVVJ|G4P62_P023870"; orig_transcript_id "gnl|WGS:JAAVVJ|G4P62_T023870"; product "disco-interacting protein 2 homolog B-A"; transcript_biotype "mRNA"; exon_number "13";
CM025020.1	Genbank	exon	15968855	15968919	.	+	.	gene_id "G4P62_014371"; transcript_id "gnl|WGS:JAAVVJ|G4P62_T023870"; locus_tag "G4P62_014371"; note "transcript variant X1"; orig_protein_id "gnl|WGS:JAAVVJ|G4P62_P023870"; orig_transcript_id "gnl|WGS:JAAVVJ|G4P62_T023870"; product "disco-interacting protein 2 homolog B-A"; transcript_biotype "mRNA"; exon_number "14";
CM025020.1	Genbank	exon	15969007	15969100	.	+	.	gene_id "G4P62_014371"; transcript_id "gnl|WGS:JAAVVJ|G4P62_T023870"; locus_tag "G4P62_014371"; note "transcript variant X1"; orig_protein_id "gnl|WGS:JAAVVJ|G4P62_P023870"; orig_transcript_id "gnl|WGS:JAAVVJ|G4P62_T023870"; product "disco-interacting protein 2 homolog B-A"; transcript_biotype "mRNA"; exon_number "15";
CM025020.1	Genbank	exon	15969198	15969317	.	+	.	gene_id "G4P62_014371"; transcript_id "gnl|WGS:JAAVVJ|G4P62_T023870"; locus_tag "G4P62_014371"; note "transcript variant X1"; orig_protein_id "gnl|WGS:JAAVVJ|G4P62_P023870"; orig_transcript_id "gnl|WGS:JAAVVJ|G4P62_T023870"; product "disco-interacting protein 2 homolog B-A"; transcript_biotype "mRNA"; exon_number "16";
CM025020.1	Genbank	exon	15969409	15969523	.	+	.	gene_id "G4P62_014371"; transcript_id "gnl|WGS:JAAVVJ|G4P62_T023870"; locus_tag "G4P62_014371"; note "transcript variant X1"; orig_protein_id "gnl|WGS:JAAVVJ|G4P62_P023870"; orig_transcript_id "gnl|WGS:JAAVVJ|G4P62_T023870"; product "disco-interacting protein 2 homolog B-A"; transcript_biotype "mRNA"; exon_number "17";
CM025020.1	Genbank	exon	15970101	15970240	.	+	.	gene_id "G4P62_014371"; transcript_id "gnl|WGS:JAAVVJ|G4P62_T023870"; locus_tag "G4P62_014371"; note "transcript variant X1"; orig_protein_id "gnl|WGS:JAAVVJ|G4P62_P023870"; orig_transcript_id "gnl|WGS:JAAVVJ|G4P62_T023870"; product "disco-interacting protein 2 homolog B-A"; transcript_biotype "mRNA"; exon_number "18";
CM025020.1	Genbank	exon	15970360	15970496	.	+	.	gene_id "G4P62_014371"; transcript_id "gnl|WGS:JAAVVJ|G4P62_T023870"; locus_tag "G4P62_014371"; note "transcript variant X1"; orig_protein_id "gnl|WGS:JAAVVJ|G4P62_P023870"; orig_transcript_id "gnl|WGS:JAAVVJ|G4P62_T023870"; product "disco-interacting protein 2 homolog B-A"; transcript_biotype "mRNA"; exon_number "19";
CM025020.1	Genbank	exon	15970737	15970817	.	+	.	gene_id "G4P62_014371"; transcript_id "gnl|WGS:JAAVVJ|G4P62_T023870"; locus_tag "G4P62_014371"; note "transcript variant X1"; orig_protein_id "gnl|WGS:JAAVVJ|G4P62_P023870"; orig_transcript_id "gnl|WGS:JAAVVJ|G4P62_T023870"; product "disco-interacting protein 2 homolog B-A"; transcript_biotype "mRNA"; exon_number "20";
CM025020.1	Genbank	exon	15971615	15971742	.	+	.	gene_id "G4P62_014371"; transcript_id "gnl|WGS:JAAVVJ|G4P62_T023870"; locus_tag "G4P62_014371"; note "transcript variant X1"; orig_protein_id "gnl|WGS:JAAVVJ|G4P62_P023870"; orig_transcript_id "gnl|WGS:JAAVVJ|G4P62_T023870"; product "disco-interacting protein 2 homolog B-A"; transcript_biotype "mRNA"; exon_number "21";
CM025020.1	Genbank	exon	15971919	15972033	.	+	.	gene_id "G4P62_014371"; transcript_id "gnl|WGS:JAAVVJ|G4P62_T023870"; locus_tag "G4P62_014371"; note "transcript variant X1"; orig_protein_id "gnl|WGS:JAAVVJ|G4P62_P023870"; orig_transcript_id "gnl|WGS:JAAVVJ|G4P62_T023870"; product "disco-interacting protein 2 homolog B-A"; transcript_biotype "mRNA"; exon_number "22";
CM025020.1	Genbank	exon	15972251	15972452	.	+	.	gene_id "G4P62_014371"; transcript_id "gnl|WGS:JAAVVJ|G4P62_T023870"; locus_tag "G4P62_014371"; note "transcript variant X1"; orig_protein_id "gnl|WGS:JAAVVJ|G4P62_P023870"; orig_transcript_id "gnl|WGS:JAAVVJ|G4P62_T023870"; product "disco-interacting protein 2 homolog B-A"; transcript_biotype "mRNA"; exon_number "23";
CM025020.1	Genbank	exon	15972717	15972829	.	+	.	gene_id "G4P62_014371"; transcript_id "gnl|WGS:JAAVVJ|G4P62_T023870"; locus_tag "G4P62_014371"; note "transcript variant X1"; orig_protein_id "gnl|WGS:JAAVVJ|G4P62_P023870"; orig_transcript_id "gnl|WGS:JAAVVJ|G4P62_T023870"; product "disco-interacting protein 2 homolog B-A"; transcript_biotype "mRNA"; exon_number "24";
CM025020.1	Genbank	exon	15973220	15973243	.	+	.	gene_id "G4P62_014371"; transcript_id "gnl|WGS:JAAVVJ|G4P62_T023870"; locus_tag "G4P62_014371"; note "transcript variant X1"; orig_protein_id "gnl|WGS:JAAVVJ|G4P62_P023870"; orig_transcript_id "gnl|WGS:JAAVVJ|G4P62_T023870"; product "disco-interacting protein 2 homolog B-A"; transcript_biotype "mRNA"; exon_number "25";
CM025020.1	Genbank	exon	15973993	15974073	.	+	.	gene_id "G4P62_014371"; transcript_id "gnl|WGS:JAAVVJ|G4P62_T023870"; locus_tag "G4P62_014371"; note "transcript variant X1"; orig_protein_id "gnl|WGS:JAAVVJ|G4P62_P023870"; orig_transcript_id "gnl|WGS:JAAVVJ|G4P62_T023870"; product "disco-interacting protein 2 homolog B-A"; transcript_biotype "mRNA"; exon_number "26";
CM025020.1	Genbank	exon	15974185	15974308	.	+	.	gene_id "G4P62_014371"; transcript_id "gnl|WGS:JAAVVJ|G4P62_T023870"; locus_tag "G4P62_014371"; note "transcript variant X1"; orig_protein_id "gnl|WGS:JAAVVJ|G4P62_P023870"; orig_transcript_id "gnl|WGS:JAAVVJ|G4P62_T023870"; product "disco-interacting protein 2 homolog B-A"; transcript_biotype "mRNA"; exon_number "27";
CM025020.1	Genbank	exon	15974407	15974528	.	+	.	gene_id "G4P62_014371"; transcript_id "gnl|WGS:JAAVVJ|G4P62_T023870"; locus_tag "G4P62_014371"; note "transcript variant X1"; orig_protein_id "gnl|WGS:JAAVVJ|G4P62_P023870"; orig_transcript_id "gnl|WGS:JAAVVJ|G4P62_T023870"; product "disco-interacting protein 2 homolog B-A"; transcript_biotype "mRNA"; exon_number "28";
CM025020.1	Genbank	exon	15974623	15974734	.	+	.	gene_id "G4P62_014371"; transcript_id "gnl|WGS:JAAVVJ|G4P62_T023870"; locus_tag "G4P62_014371"; note "transcript variant X1"; orig_protein_id "gnl|WGS:JAAVVJ|G4P62_P023870"; orig_transcript_id "gnl|WGS:JAAVVJ|G4P62_T023870"; product "disco-interacting protein 2 homolog B-A"; transcript_biotype "mRNA"; exon_number "29";
CM025020.1	Genbank	exon	15976598	15976707	.	+	.	gene_id "G4P62_014371"; transcript_id "gnl|WGS:JAAVVJ|G4P62_T023870"; locus_tag "G4P62_014371"; note "transcript variant X1"; orig_protein_id "gnl|WGS:JAAVVJ|G4P62_P023870"; orig_transcript_id "gnl|WGS:JAAVVJ|G4P62_T023870"; product "disco-interacting protein 2 homolog B-A"; transcript_biotype "mRNA"; exon_number "30";
CM025020.1	Genbank	exon	15977171	15977470	.	+	.	gene_id "G4P62_014371"; transcript_id "gnl|WGS:JAAVVJ|G4P62_T023870"; locus_tag "G4P62_014371"; note "transcript variant X1"; orig_protein_id "gnl|WGS:JAAVVJ|G4P62_P023870"; orig_transcript_id "gnl|WGS:JAAVVJ|G4P62_T023870"; product "disco-interacting protein 2 homolog B-A"; transcript_biotype "mRNA"; exon_number "31";
CM025020.1	Genbank	exon	15977559	15977729	.	+	.	gene_id "G4P62_014371"; transcript_id "gnl|WGS:JAAVVJ|G4P62_T023870"; locus_tag "G4P62_014371"; note "transcript variant X1"; orig_protein_id "gnl|WGS:JAAVVJ|G4P62_P023870"; orig_transcript_id "gnl|WGS:JAAVVJ|G4P62_T023870"; product "disco-interacting protein 2 homolog B-A"; transcript_biotype "mRNA"; exon_number "32";
CM025020.1	Genbank	exon	15977816	15977877	.	+	.	gene_id "G4P62_014371"; transcript_id "gnl|WGS:JAAVVJ|G4P62_T023870"; locus_tag "G4P62_014371"; note "transcript variant X1"; orig_protein_id "gnl|WGS:JAAVVJ|G4P62_P023870"; orig_transcript_id "gnl|WGS:JAAVVJ|G4P62_T023870"; product "disco-interacting protein 2 homolog B-A"; transcript_biotype "mRNA"; exon_number "33";
CM025020.1	Genbank	exon	15977951	15978008	.	+	.	gene_id "G4P62_014371"; transcript_id "gnl|WGS:JAAVVJ|G4P62_T023870"; locus_tag "G4P62_014371"; note "transcript variant X1"; orig_protein_id "gnl|WGS:JAAVVJ|G4P62_P023870"; orig_transcript_id "gnl|WGS:JAAVVJ|G4P62_T023870"; product "disco-interacting protein 2 homolog B-A"; transcript_biotype "mRNA"; exon_number "34";
CM025020.1	Genbank	exon	15978104	15978178	.	+	.	gene_id "G4P62_014371"; transcript_id "gnl|WGS:JAAVVJ|G4P62_T023870"; locus_tag "G4P62_014371"; note "transcript variant X1"; orig_protein_id "gnl|WGS:JAAVVJ|G4P62_P023870"; orig_transcript_id "gnl|WGS:JAAVVJ|G4P62_T023870"; product "disco-interacting protein 2 homolog B-A"; transcript_biotype "mRNA"; exon_number "35";
CM025020.1	Genbank	exon	15978359	15978533	.	+	.	gene_id "G4P62_014371"; transcript_id "gnl|WGS:JAAVVJ|G4P62_T023870"; locus_tag "G4P62_014371"; note "transcript variant X1"; orig_protein_id "gnl|WGS:JAAVVJ|G4P62_P023870"; orig_transcript_id "gnl|WGS:JAAVVJ|G4P62_T023870"; product "disco-interacting protein 2 homolog B-A"; transcript_biotype "mRNA"; exon_number "36";
CM025020.1	Genbank	exon	15978607	15978730	.	+	.	gene_id "G4P62_014371"; transcript_id "gnl|WGS:JAAVVJ|G4P62_T023870"; locus_tag "G4P62_014371"; note "transcript variant X1"; orig_protein_id "gnl|WGS:JAAVVJ|G4P62_P023870"; orig_transcript_id "gnl|WGS:JAAVVJ|G4P62_T023870"; product "disco-interacting protein 2 homolog B-A"; transcript_biotype "mRNA"; exon_number "37";
CM025020.1	Genbank	exon	15978821	15981913	.	+	.	gene_id "G4P62_014371"; transcript_id "gnl|WGS:JAAVVJ|G4P62_T023870"; locus_tag "G4P62_014371"; note "transcript variant X1"; orig_protein_id "gnl|WGS:JAAVVJ|G4P62_P023870"; orig_transcript_id "gnl|WGS:JAAVVJ|G4P62_T023870"; product "disco-interacting protein 2 homolog B-A"; transcript_biotype "mRNA"; exon_number "38";
CM025020.1	Genbank	CDS	15942595	15942679	.	+	0	gene_id "G4P62_014371"; transcript_id "gnl|WGS:JAAVVJ|G4P62_T023870"; gbkey "CDS"; locus_tag "G4P62_014371"; orig_transcript_id "gnl|WGS:JAAVVJ|G4P62_T023870"; product "transcript variant X1"; protein_id "KAF7209755.1"; exon_number "1";
CM025020.1	Genbank	CDS	15963668	15963739	.	+	2	gene_id "G4P62_014371"; transcript_id "gnl|WGS:JAAVVJ|G4P62_T023870"; gbkey "CDS"; locus_tag "G4P62_014371"; orig_transcript_id "gnl|WGS:JAAVVJ|G4P62_T023870"; product "transcript variant X1"; protein_id "KAF7209755.1"; exon_number "2";
CM025020.1	Genbank	CDS	15964751	15964906	.	+	2	gene_id "G4P62_014371"; transcript_id "gnl|WGS:JAAVVJ|G4P62_T023870"; gbkey "CDS"; locus_tag "G4P62_014371"; orig_transcript_id "gnl|WGS:JAAVVJ|G4P62_T023870"; product "transcript variant X1"; protein_id "KAF7209755.1"; exon_number "3";
CM025020.1	Genbank	CDS	15965005	15965130	.	+	2	gene_id "G4P62_014371"; transcript_id "gnl|WGS:JAAVVJ|G4P62_T023870"; gbkey "CDS"; locus_tag "G4P62_014371"; orig_transcript_id "gnl|WGS:JAAVVJ|G4P62_T023870"; product "transcript variant X1"; protein_id "KAF7209755.1"; exon_number "4";
CM025020.1	Genbank	CDS	15965238	15965468	.	+	2	gene_id "G4P62_014371"; transcript_id "gnl|WGS:JAAVVJ|G4P62_T023870"; gbkey "CDS"; locus_tag "G4P62_014371"; orig_transcript_id "gnl|WGS:JAAVVJ|G4P62_T023870"; product "transcript variant X1"; protein_id "KAF7209755.1"; exon_number "5";
CM025020.1	Genbank	CDS	15965567	15965707	.	+	2	gene_id "G4P62_014371"; transcript_id "gnl|WGS:JAAVVJ|G4P62_T023870"; gbkey "CDS"; locus_tag "G4P62_014371"; orig_transcript_id "gnl|WGS:JAAVVJ|G4P62_T023870"; product "transcript variant X1"; protein_id "KAF7209755.1"; exon_number "6";
CM025020.1	Genbank	CDS	15966349	15966468	.	+	2	gene_id "G4P62_014371"; transcript_id "gnl|WGS:JAAVVJ|G4P62_T023870"; gbkey "CDS"; locus_tag "G4P62_014371"; orig_transcript_id "gnl|WGS:JAAVVJ|G4P62_T023870"; product "transcript variant X1"; protein_id "KAF7209755.1"; exon_number "7";
CM025020.1	Genbank	CDS	15966566	15966763	.	+	2	gene_id "G4P62_014371"; transcript_id "gnl|WGS:JAAVVJ|G4P62_T023870"; gbkey "CDS"; locus_tag "G4P62_014371"; orig_transcript_id "gnl|WGS:JAAVVJ|G4P62_T023870"; product "transcript variant X1"; protein_id "KAF7209755.1"; exon_number "8";
CM025020.1	Genbank	CDS	15966899	15966990	.	+	2	gene_id "G4P62_014371"; transcript_id "gnl|WGS:JAAVVJ|G4P62_T023870"; gbkey "CDS"; locus_tag "G4P62_014371"; orig_transcript_id "gnl|WGS:JAAVVJ|G4P62_T023870"; product "transcript variant X1"; protein_id "KAF7209755.1"; exon_number "9";
CM025020.1	Genbank	CDS	15967065	15967175	.	+	0	gene_id "G4P62_014371"; transcript_id "gnl|WGS:JAAVVJ|G4P62_T023870"; gbkey "CDS"; locus_tag "G4P62_014371"; orig_transcript_id "gnl|WGS:JAAVVJ|G4P62_T023870"; product "transcript variant X1"; protein_id "KAF7209755.1"; exon_number "10";
CM025020.1	Genbank	CDS	15967419	15967542	.	+	0	gene_id "G4P62_014371"; transcript_id "gnl|WGS:JAAVVJ|G4P62_T023870"; gbkey "CDS"; locus_tag "G4P62_014371"; orig_transcript_id "gnl|WGS:JAAVVJ|G4P62_T023870"; product "transcript variant X1"; protein_id "KAF7209755.1"; exon_number "11";
CM025020.1	Genbank	CDS	15967787	15967896	.	+	2	gene_id "G4P62_014371"; transcript_id "gnl|WGS:JAAVVJ|G4P62_T023870"; gbkey "CDS"; locus_tag "G4P62_014371"; orig_transcript_id "gnl|WGS:JAAVVJ|G4P62_T023870"; product "transcript variant X1"; protein_id "KAF7209755.1"; exon_number "12";
CM025020.1	Genbank	CDS	15968677	15968779	.	+	0	gene_id "G4P62_014371"; transcript_id "gnl|WGS:JAAVVJ|G4P62_T023870"; gbkey "CDS"; locus_tag "G4P62_014371"; orig_transcript_id "gnl|WGS:JAAVVJ|G4P62_T023870"; product "transcript variant X1"; protein_id "KAF7209755.1"; exon_number "13";
CM025020.1	Genbank	CDS	15968855	15968919	.	+	2	gene_id "G4P62_014371"; transcript_id "gnl|WGS:JAAVVJ|G4P62_T023870"; gbkey "CDS"; locus_tag "G4P62_014371"; orig_transcript_id "gnl|WGS:JAAVVJ|G4P62_T023870"; product "transcript variant X1"; protein_id "KAF7209755.1"; exon_number "14";
CM025020.1	Genbank	CDS	15969007	15969100	.	+	0	gene_id "G4P62_014371"; transcript_id "gnl|WGS:JAAVVJ|G4P62_T023870"; gbkey "CDS"; locus_tag "G4P62_014371"; orig_transcript_id "gnl|WGS:JAAVVJ|G4P62_T023870"; product "transcript variant X1"; protein_id "KAF7209755.1"; exon_number "15";
CM025020.1	Genbank	CDS	15969198	15969317	.	+	2	gene_id "G4P62_014371"; transcript_id "gnl|WGS:JAAVVJ|G4P62_T023870"; gbkey "CDS"; locus_tag "G4P62_014371"; orig_transcript_id "gnl|WGS:JAAVVJ|G4P62_T023870"; product "transcript variant X1"; protein_id "KAF7209755.1"; exon_number "16";
CM025020.1	Genbank	CDS	15969409	15969523	.	+	2	gene_id "G4P62_014371"; transcript_id "gnl|WGS:JAAVVJ|G4P62_T023870"; gbkey "CDS"; locus_tag "G4P62_014371"; orig_transcript_id "gnl|WGS:JAAVVJ|G4P62_T023870"; product "transcript variant X1"; protein_id "KAF7209755.1"; exon_number "17";
CM025020.1	Genbank	CDS	15970101	15970240	.	+	1	gene_id "G4P62_014371"; transcript_id "gnl|WGS:JAAVVJ|G4P62_T023870"; gbkey "CDS"; locus_tag "G4P62_014371"; orig_transcript_id "gnl|WGS:JAAVVJ|G4P62_T023870"; product "transcript variant X1"; protein_id "KAF7209755.1"; exon_number "18";
CM025020.1	Genbank	CDS	15970360	15970496	.	+	2	gene_id "G4P62_014371"; transcript_id "gnl|WGS:JAAVVJ|G4P62_T023870"; gbkey "CDS"; locus_tag "G4P62_014371"; orig_transcript_id "gnl|WGS:JAAVVJ|G4P62_T023870"; product "transcript variant X1"; protein_id "KAF7209755.1"; exon_number "19";
CM025020.1	Genbank	CDS	15970737	15970817	.	+	0	gene_id "G4P62_014371"; transcript_id "gnl|WGS:JAAVVJ|G4P62_T023870"; gbkey "CDS"; locus_tag "G4P62_014371"; orig_transcript_id "gnl|WGS:JAAVVJ|G4P62_T023870"; product "transcript variant X1"; protein_id "KAF7209755.1"; exon_number "20";
CM025020.1	Genbank	CDS	15971615	15971742	.	+	0	gene_id "G4P62_014371"; transcript_id "gnl|WGS:JAAVVJ|G4P62_T023870"; gbkey "CDS"; locus_tag "G4P62_014371"; orig_transcript_id "gnl|WGS:JAAVVJ|G4P62_T023870"; product "transcript variant X1"; protein_id "KAF7209755.1"; exon_number "21";
CM025020.1	Genbank	CDS	15971919	15972033	.	+	1	gene_id "G4P62_014371"; transcript_id "gnl|WGS:JAAVVJ|G4P62_T023870"; gbkey "CDS"; locus_tag "G4P62_014371"; orig_transcript_id "gnl|WGS:JAAVVJ|G4P62_T023870"; product "transcript variant X1"; protein_id "KAF7209755.1"; exon_number "22";
CM025020.1	Genbank	CDS	15972251	15972452	.	+	0	gene_id "G4P62_014371"; transcript_id "gnl|WGS:JAAVVJ|G4P62_T023870"; gbkey "CDS"; locus_tag "G4P62_014371"; orig_transcript_id "gnl|WGS:JAAVVJ|G4P62_T023870"; product "transcript variant X1"; protein_id "KAF7209755.1"; exon_number "23";
CM025020.1	Genbank	CDS	15972717	15972829	.	+	2	gene_id "G4P62_014371"; transcript_id "gnl|WGS:JAAVVJ|G4P62_T023870"; gbkey "CDS"; locus_tag "G4P62_014371"; orig_transcript_id "gnl|WGS:JAAVVJ|G4P62_T023870"; product "transcript variant X1"; protein_id "KAF7209755.1"; exon_number "24";
CM025020.1	Genbank	CDS	15973220	15973243	.	+	0	gene_id "G4P62_014371"; transcript_id "gnl|WGS:JAAVVJ|G4P62_T023870"; gbkey "CDS"; locus_tag "G4P62_014371"; orig_transcript_id "gnl|WGS:JAAVVJ|G4P62_T023870"; product "transcript variant X1"; protein_id "KAF7209755.1"; exon_number "25";
CM025020.1	Genbank	CDS	15973993	15974073	.	+	0	gene_id "G4P62_014371"; transcript_id "gnl|WGS:JAAVVJ|G4P62_T023870"; gbkey "CDS"; locus_tag "G4P62_014371"; orig_transcript_id "gnl|WGS:JAAVVJ|G4P62_T023870"; product "transcript variant X1"; protein_id "KAF7209755.1"; exon_number "26";
CM025020.1	Genbank	CDS	15974185	15974308	.	+	0	gene_id "G4P62_014371"; transcript_id "gnl|WGS:JAAVVJ|G4P62_T023870"; gbkey "CDS"; locus_tag "G4P62_014371"; orig_transcript_id "gnl|WGS:JAAVVJ|G4P62_T023870"; product "transcript variant X1"; protein_id "KAF7209755.1"; exon_number "27";
CM025020.1	Genbank	CDS	15974407	15974528	.	+	2	gene_id "G4P62_014371"; transcript_id "gnl|WGS:JAAVVJ|G4P62_T023870"; gbkey "CDS"; locus_tag "G4P62_014371"; orig_transcript_id "gnl|WGS:JAAVVJ|G4P62_T023870"; product "transcript variant X1"; protein_id "KAF7209755.1"; exon_number "28";
CM025020.1	Genbank	CDS	15974623	15974734	.	+	0	gene_id "G4P62_014371"; transcript_id "gnl|WGS:JAAVVJ|G4P62_T023870"; gbkey "CDS"; locus_tag "G4P62_014371"; orig_transcript_id "gnl|WGS:JAAVVJ|G4P62_T023870"; product "transcript variant X1"; protein_id "KAF7209755.1"; exon_number "29";
CM025020.1	Genbank	CDS	15976598	15976707	.	+	2	gene_id "G4P62_014371"; transcript_id "gnl|WGS:JAAVVJ|G4P62_T023870"; gbkey "CDS"; locus_tag "G4P62_014371"; orig_transcript_id "gnl|WGS:JAAVVJ|G4P62_T023870"; product "transcript variant X1"; protein_id "KAF7209755.1"; exon_number "30";
CM025020.1	Genbank	CDS	15977171	15977470	.	+	0	gene_id "G4P62_014371"; transcript_id "gnl|WGS:JAAVVJ|G4P62_T023870"; gbkey "CDS"; locus_tag "G4P62_014371"; orig_transcript_id "gnl|WGS:JAAVVJ|G4P62_T023870"; product "transcript variant X1"; protein_id "KAF7209755.1"; exon_number "31";
CM025020.1	Genbank	CDS	15977559	15977729	.	+	0	gene_id "G4P62_014371"; transcript_id "gnl|WGS:JAAVVJ|G4P62_T023870"; gbkey "CDS"; locus_tag "G4P62_014371"; orig_transcript_id "gnl|WGS:JAAVVJ|G4P62_T023870"; product "transcript variant X1"; protein_id "KAF7209755.1"; exon_number "32";
CM025020.1	Genbank	CDS	15977816	15977877	.	+	0	gene_id "G4P62_014371"; transcript_id "gnl|WGS:JAAVVJ|G4P62_T023870"; gbkey "CDS"; locus_tag "G4P62_014371"; orig_transcript_id "gnl|WGS:JAAVVJ|G4P62_T023870"; product "transcript variant X1"; protein_id "KAF7209755.1"; exon_number "33";
CM025020.1	Genbank	CDS	15977951	15978008	.	+	1	gene_id "G4P62_014371"; transcript_id "gnl|WGS:JAAVVJ|G4P62_T023870"; gbkey "CDS"; locus_tag "G4P62_014371"; orig_transcript_id "gnl|WGS:JAAVVJ|G4P62_T023870"; product "transcript variant X1"; protein_id "KAF7209755.1"; exon_number "34";
CM025020.1	Genbank	CDS	15978104	15978178	.	+	0	gene_id "G4P62_014371"; transcript_id "gnl|WGS:JAAVVJ|G4P62_T023870"; gbkey "CDS"; locus_tag "G4P62_014371"; orig_transcript_id "gnl|WGS:JAAVVJ|G4P62_T023870"; product "transcript variant X1"; protein_id "KAF7209755.1"; exon_number "35";
CM025020.1	Genbank	CDS	15978359	15978533	.	+	0	gene_id "G4P62_014371"; transcript_id "gnl|WGS:JAAVVJ|G4P62_T023870"; gbkey "CDS"; locus_tag "G4P62_014371"; orig_transcript_id "gnl|WGS:JAAVVJ|G4P62_T023870"; product "transcript variant X1"; protein_id "KAF7209755.1"; exon_number "36";
CM025020.1	Genbank	CDS	15978607	15978730	.	+	2	gene_id "G4P62_014371"; transcript_id "gnl|WGS:JAAVVJ|G4P62_T023870"; gbkey "CDS"; locus_tag "G4P62_014371"; orig_transcript_id "gnl|WGS:JAAVVJ|G4P62_T023870"; product "transcript variant X1"; protein_id "KAF7209755.1"; exon_number "37";
CM025020.1	Genbank	CDS	15978821	15979070	.	+	1	gene_id "G4P62_014371"; transcript_id "gnl|WGS:JAAVVJ|G4P62_T023870"; gbkey "CDS"; locus_tag "G4P62_014371"; orig_transcript_id "gnl|WGS:JAAVVJ|G4P62_T023870"; product "transcript variant X1"; protein_id "KAF7209755.1"; exon_number "38";
CM025020.1	Genbank	start_codon	15942595	15942597	.	+	0	gene_id "G4P62_014371"; transcript_id "gnl|WGS:JAAVVJ|G4P62_T023870"; gbkey "CDS"; locus_tag "G4P62_014371"; orig_transcript_id "gnl|WGS:JAAVVJ|G4P62_T023870"; product "transcript variant X1"; protein_id "KAF7209755.1"; exon_number "1";
CM025020.1	Genbank	stop_codon	15979071	15979073	.	+	0	gene_id "G4P62_014371"; transcript_id "gnl|WGS:JAAVVJ|G4P62_T023870"; gbkey "CDS"; locus_tag "G4P62_014371"; orig_transcript_id "gnl|WGS:JAAVVJ|G4P62_T023870"; product "transcript variant X1"; protein_id "KAF7209755.1"; exon_number "38";
CM025020.1	Genbank	transcript	15942409	15981913	.	+	.	gene_id "G4P62_014371"; transcript_id "gnl|WGS:JAAVVJ|G4P62_T023871"; gbkey "mRNA"; locus_tag "G4P62_014371"; note "transcript variant X3"; orig_protein_id "gnl|WGS:JAAVVJ|G4P62_P023871"; orig_transcript_id "gnl|WGS:JAAVVJ|G4P62_T023871"; product "disco-interacting protein 2 homolog B-A"; transcript_biotype "mRNA";
CM025020.1	Genbank	exon	15942409	15942679	.	+	.	gene_id "G4P62_014371"; transcript_id "gnl|WGS:JAAVVJ|G4P62_T023871"; locus_tag "G4P62_014371"; note "transcript variant X3"; orig_protein_id "gnl|WGS:JAAVVJ|G4P62_P023871"; orig_transcript_id "gnl|WGS:JAAVVJ|G4P62_T023871"; product "disco-interacting protein 2 homolog B-A"; transcript_biotype "mRNA"; exon_number "1";
CM025020.1	Genbank	exon	15963668	15963739	.	+	.	gene_id "G4P62_014371"; transcript_id "gnl|WGS:JAAVVJ|G4P62_T023871"; locus_tag "G4P62_014371"; note "transcript variant X3"; orig_protein_id "gnl|WGS:JAAVVJ|G4P62_P023871"; orig_transcript_id "gnl|WGS:JAAVVJ|G4P62_T023871"; product "disco-interacting protein 2 homolog B-A"; transcript_biotype "mRNA"; exon_number "2";
CM025020.1	Genbank	exon	15964751	15964906	.	+	.	gene_id "G4P62_014371"; transcript_id "gnl|WGS:JAAVVJ|G4P62_T023871"; locus_tag "G4P62_014371"; note "transcript variant X3"; orig_protein_id "gnl|WGS:JAAVVJ|G4P62_P023871"; orig_transcript_id "gnl|WGS:JAAVVJ|G4P62_T023871"; product "disco-interacting protein 2 homolog B-A"; transcript_biotype "mRNA"; exon_number "3";
CM025020.1	Genbank	exon	15965005	15965130	.	+	.	gene_id "G4P62_014371"; transcript_id "gnl|WGS:JAAVVJ|G4P62_T023871"; locus_tag "G4P62_014371"; note "transcript variant X3"; orig_protein_id "gnl|WGS:JAAVVJ|G4P62_P023871"; orig_transcript_id "gnl|WGS:JAAVVJ|G4P62_T023871"; product "disco-interacting protein 2 homolog B-A"; transcript_biotype "mRNA"; exon_number "4";
CM025020.1	Genbank	exon	15965238	15965468	.	+	.	gene_id "G4P62_014371"; transcript_id "gnl|WGS:JAAVVJ|G4P62_T023871"; locus_tag "G4P62_014371"; note "transcript variant X3"; orig_protein_id "gnl|WGS:JAAVVJ|G4P62_P023871"; orig_transcript_id "gnl|WGS:JAAVVJ|G4P62_T023871"; product "disco-interacting protein 2 homolog B-A"; transcript_biotype "mRNA"; exon_number "5";
CM025020.1	Genbank	exon	15965567	15965707	.	+	.	gene_id "G4P62_014371"; transcript_id "gnl|WGS:JAAVVJ|G4P62_T023871"; locus_tag "G4P62_014371"; note "transcript variant X3"; orig_protein_id "gnl|WGS:JAAVVJ|G4P62_P023871"; orig_transcript_id "gnl|WGS:JAAVVJ|G4P62_T023871"; product "disco-interacting protein 2 homolog B-A"; transcript_biotype "mRNA"; exon_number "6";
CM025020.1	Genbank	exon	15966349	15966468	.	+	.	gene_id "G4P62_014371"; transcript_id "gnl|WGS:JAAVVJ|G4P62_T023871"; locus_tag "G4P62_014371"; note "transcript variant X3"; orig_protein_id "gnl|WGS:JAAVVJ|G4P62_P023871"; orig_transcript_id "gnl|WGS:JAAVVJ|G4P62_T023871"; product "disco-interacting protein 2 homolog B-A"; transcript_biotype "mRNA"; exon_number "7";
CM025020.1	Genbank	exon	15966566	15966763	.	+	.	gene_id "G4P62_014371"; transcript_id "gnl|WGS:JAAVVJ|G4P62_T023871"; locus_tag "G4P62_014371"; note "transcript variant X3"; orig_protein_id "gnl|WGS:JAAVVJ|G4P62_P023871"; orig_transcript_id "gnl|WGS:JAAVVJ|G4P62_T023871"; product "disco-interacting protein 2 homolog B-A"; transcript_biotype "mRNA"; exon_number "8";
CM025020.1	Genbank	exon	15966899	15966990	.	+	.	gene_id "G4P62_014371"; transcript_id "gnl|WGS:JAAVVJ|G4P62_T023871"; locus_tag "G4P62_014371"; note "transcript variant X3"; orig_protein_id "gnl|WGS:JAAVVJ|G4P62_P023871"; orig_transcript_id "gnl|WGS:JAAVVJ|G4P62_T023871"; product "disco-interacting protein 2 homolog B-A"; transcript_biotype "mRNA"; exon_number "9";
CM025020.1	Genbank	exon	15967065	15967175	.	+	.	gene_id "G4P62_014371"; transcript_id "gnl|WGS:JAAVVJ|G4P62_T023871"; locus_tag "G4P62_014371"; note "transcript variant X3"; orig_protein_id "gnl|WGS:JAAVVJ|G4P62_P023871"; orig_transcript_id "gnl|WGS:JAAVVJ|G4P62_T023871"; product "disco-interacting protein 2 homolog B-A"; transcript_biotype "mRNA"; exon_number "10";
CM025020.1	Genbank	exon	15967419	15967542	.	+	.	gene_id "G4P62_014371"; transcript_id "gnl|WGS:JAAVVJ|G4P62_T023871"; locus_tag "G4P62_014371"; note "transcript variant X3"; orig_protein_id "gnl|WGS:JAAVVJ|G4P62_P023871"; orig_transcript_id "gnl|WGS:JAAVVJ|G4P62_T023871"; product "disco-interacting protein 2 homolog B-A"; transcript_biotype "mRNA"; exon_number "11";
CM025020.1	Genbank	exon	15967787	15967896	.	+	.	gene_id "G4P62_014371"; transcript_id "gnl|WGS:JAAVVJ|G4P62_T023871"; locus_tag "G4P62_014371"; note "transcript variant X3"; orig_protein_id "gnl|WGS:JAAVVJ|G4P62_P023871"; orig_transcript_id "gnl|WGS:JAAVVJ|G4P62_T023871"; product "disco-interacting protein 2 homolog B-A"; transcript_biotype "mRNA"; exon_number "12";
CM025020.1	Genbank	exon	15968677	15968779	.	+	.	gene_id "G4P62_014371"; transcript_id "gnl|WGS:JAAVVJ|G4P62_T023871"; locus_tag "G4P62_014371"; note "transcript variant X3"; orig_protein_id "gnl|WGS:JAAVVJ|G4P62_P023871"; orig_transcript_id "gnl|WGS:JAAVVJ|G4P62_T023871"; product "disco-interacting protein 2 homolog B-A"; transcript_biotype "mRNA"; exon_number "13";
CM025020.1	Genbank	exon	15968855	15968919	.	+	.	gene_id "G4P62_014371"; transcript_id "gnl|WGS:JAAVVJ|G4P62_T023871"; locus_tag "G4P62_014371"; note "transcript variant X3"; orig_protein_id "gnl|WGS:JAAVVJ|G4P62_P023871"; orig_transcript_id "gnl|WGS:JAAVVJ|G4P62_T023871"; product "disco-interacting protein 2 homolog B-A"; transcript_biotype "mRNA"; exon_number "14";
CM025020.1	Genbank	exon	15969007	15969100	.	+	.	gene_id "G4P62_014371"; transcript_id "gnl|WGS:JAAVVJ|G4P62_T023871"; locus_tag "G4P62_014371"; note "transcript variant X3"; orig_protein_id "gnl|WGS:JAAVVJ|G4P62_P023871"; orig_transcript_id "gnl|WGS:JAAVVJ|G4P62_T023871"; product "disco-interacting protein 2 homolog B-A"; transcript_biotype "mRNA"; exon_number "15";
CM025020.1	Genbank	exon	15969198	15969317	.	+	.	gene_id "G4P62_014371"; transcript_id "gnl|WGS:JAAVVJ|G4P62_T023871"; locus_tag "G4P62_014371"; note "transcript variant X3"; orig_protein_id "gnl|WGS:JAAVVJ|G4P62_P023871"; orig_transcript_id "gnl|WGS:JAAVVJ|G4P62_T023871"; product "disco-interacting protein 2 homolog B-A"; transcript_biotype "mRNA"; exon_number "16";
CM025020.1	Genbank	exon	15969409	15969523	.	+	.	gene_id "G4P62_014371"; transcript_id "gnl|WGS:JAAVVJ|G4P62_T023871"; locus_tag "G4P62_014371"; note "transcript variant X3"; orig_protein_id "gnl|WGS:JAAVVJ|G4P62_P023871"; orig_transcript_id "gnl|WGS:JAAVVJ|G4P62_T023871"; product "disco-interacting protein 2 homolog B-A"; transcript_biotype "mRNA"; exon_number "17";
CM025020.1	Genbank	exon	15970101	15970240	.	+	.	gene_id "G4P62_014371"; transcript_id "gnl|WGS:JAAVVJ|G4P62_T023871"; locus_tag "G4P62_014371"; note "transcript variant X3"; orig_protein_id "gnl|WGS:JAAVVJ|G4P62_P023871"; orig_transcript_id "gnl|WGS:JAAVVJ|G4P62_T023871"; product "disco-interacting protein 2 homolog B-A"; transcript_biotype "mRNA"; exon_number "18";
CM025020.1	Genbank	exon	15970360	15970496	.	+	.	gene_id "G4P62_014371"; transcript_id "gnl|WGS:JAAVVJ|G4P62_T023871"; locus_tag "G4P62_014371"; note "transcript variant X3"; orig_protein_id "gnl|WGS:JAAVVJ|G4P62_P023871"; orig_transcript_id "gnl|WGS:JAAVVJ|G4P62_T023871"; product "disco-interacting protein 2 homolog B-A"; transcript_biotype "mRNA"; exon_number "19";
CM025020.1	Genbank	exon	15970737	15970817	.	+	.	gene_id "G4P62_014371"; transcript_id "gnl|WGS:JAAVVJ|G4P62_T023871"; locus_tag "G4P62_014371"; note "transcript variant X3"; orig_protein_id "gnl|WGS:JAAVVJ|G4P62_P023871"; orig_transcript_id "gnl|WGS:JAAVVJ|G4P62_T023871"; product "disco-interacting protein 2 homolog B-A"; transcript_biotype "mRNA"; exon_number "20";
CM025020.1	Genbank	exon	15971615	15971742	.	+	.	gene_id "G4P62_014371"; transcript_id "gnl|WGS:JAAVVJ|G4P62_T023871"; locus_tag "G4P62_014371"; note "transcript variant X3"; orig_protein_id "gnl|WGS:JAAVVJ|G4P62_P023871"; orig_transcript_id "gnl|WGS:JAAVVJ|G4P62_T023871"; product "disco-interacting protein 2 homolog B-A"; transcript_biotype "mRNA"; exon_number "21";
CM025020.1	Genbank	exon	15971919	15972033	.	+	.	gene_id "G4P62_014371"; transcript_id "gnl|WGS:JAAVVJ|G4P62_T023871"; locus_tag "G4P62_014371"; note "transcript variant X3"; orig_protein_id "gnl|WGS:JAAVVJ|G4P62_P023871"; orig_transcript_id "gnl|WGS:JAAVVJ|G4P62_T023871"; product "disco-interacting protein 2 homolog B-A"; transcript_biotype "mRNA"; exon_number "22";
CM025020.1	Genbank	exon	15972251	15972452	.	+	.	gene_id "G4P62_014371"; transcript_id "gnl|WGS:JAAVVJ|G4P62_T023871"; locus_tag "G4P62_014371"; note "transcript variant X3"; orig_protein_id "gnl|WGS:JAAVVJ|G4P62_P023871"; orig_transcript_id "gnl|WGS:JAAVVJ|G4P62_T023871"; product "disco-interacting protein 2 homolog B-A"; transcript_biotype "mRNA"; exon_number "23";
CM025020.1	Genbank	exon	15972717	15972829	.	+	.	gene_id "G4P62_014371"; transcript_id "gnl|WGS:JAAVVJ|G4P62_T023871"; locus_tag "G4P62_014371"; note "transcript variant X3"; orig_protein_id "gnl|WGS:JAAVVJ|G4P62_P023871"; orig_transcript_id "gnl|WGS:JAAVVJ|G4P62_T023871"; product "disco-interacting protein 2 homolog B-A"; transcript_biotype "mRNA"; exon_number "24";
CM025020.1	Genbank	exon	15973993	15974073	.	+	.	gene_id "G4P62_014371"; transcript_id "gnl|WGS:JAAVVJ|G4P62_T023871"; locus_tag "G4P62_014371"; note "transcript variant X3"; orig_protein_id "gnl|WGS:JAAVVJ|G4P62_P023871"; orig_transcript_id "gnl|WGS:JAAVVJ|G4P62_T023871"; product "disco-interacting protein 2 homolog B-A"; transcript_biotype "mRNA"; exon_number "25";
CM025020.1	Genbank	exon	15974185	15974308	.	+	.	gene_id "G4P62_014371"; transcript_id "gnl|WGS:JAAVVJ|G4P62_T023871"; locus_tag "G4P62_014371"; note "transcript variant X3"; orig_protein_id "gnl|WGS:JAAVVJ|G4P62_P023871"; orig_transcript_id "gnl|WGS:JAAVVJ|G4P62_T023871"; product "disco-interacting protein 2 homolog B-A"; transcript_biotype "mRNA"; exon_number "26";
CM025020.1	Genbank	exon	15974407	15974528	.	+	.	gene_id "G4P62_014371"; transcript_id "gnl|WGS:JAAVVJ|G4P62_T023871"; locus_tag "G4P62_014371"; note "transcript variant X3"; orig_protein_id "gnl|WGS:JAAVVJ|G4P62_P023871"; orig_transcript_id "gnl|WGS:JAAVVJ|G4P62_T023871"; product "disco-interacting protein 2 homolog B-A"; transcript_biotype "mRNA"; exon_number "27";
CM025020.1	Genbank	exon	15974623	15974734	.	+	.	gene_id "G4P62_014371"; transcript_id "gnl|WGS:JAAVVJ|G4P62_T023871"; locus_tag "G4P62_014371"; note "transcript variant X3"; orig_protein_id "gnl|WGS:JAAVVJ|G4P62_P023871"; orig_transcript_id "gnl|WGS:JAAVVJ|G4P62_T023871"; product "disco-interacting protein 2 homolog B-A"; transcript_biotype "mRNA"; exon_number "28";
CM025020.1	Genbank	exon	15976598	15976707	.	+	.	gene_id "G4P62_014371"; transcript_id "gnl|WGS:JAAVVJ|G4P62_T023871"; locus_tag "G4P62_014371"; note "transcript variant X3"; orig_protein_id "gnl|WGS:JAAVVJ|G4P62_P023871"; orig_transcript_id "gnl|WGS:JAAVVJ|G4P62_T023871"; product "disco-interacting protein 2 homolog B-A"; transcript_biotype "mRNA"; exon_number "29";
CM025020.1	Genbank	exon	15977171	15977470	.	+	.	gene_id "G4P62_014371"; transcript_id "gnl|WGS:JAAVVJ|G4P62_T023871"; locus_tag "G4P62_014371"; note "transcript variant X3"; orig_protein_id "gnl|WGS:JAAVVJ|G4P62_P023871"; orig_transcript_id "gnl|WGS:JAAVVJ|G4P62_T023871"; product "disco-interacting protein 2 homolog B-A"; transcript_biotype "mRNA"; exon_number "30";
CM025020.1	Genbank	exon	15977559	15977729	.	+	.	gene_id "G4P62_014371"; transcript_id "gnl|WGS:JAAVVJ|G4P62_T023871"; locus_tag "G4P62_014371"; note "transcript variant X3"; orig_protein_id "gnl|WGS:JAAVVJ|G4P62_P023871"; orig_transcript_id "gnl|WGS:JAAVVJ|G4P62_T023871"; product "disco-interacting protein 2 homolog B-A"; transcript_biotype "mRNA"; exon_number "31";
CM025020.1	Genbank	exon	15977816	15977877	.	+	.	gene_id "G4P62_014371"; transcript_id "gnl|WGS:JAAVVJ|G4P62_T023871"; locus_tag "G4P62_014371"; note "transcript variant X3"; orig_protein_id "gnl|WGS:JAAVVJ|G4P62_P023871"; orig_transcript_id "gnl|WGS:JAAVVJ|G4P62_T023871"; product "disco-interacting protein 2 homolog B-A"; transcript_biotype "mRNA"; exon_number "32";
CM025020.1	Genbank	exon	15977951	15978008	.	+	.	gene_id "G4P62_014371"; transcript_id "gnl|WGS:JAAVVJ|G4P62_T023871"; locus_tag "G4P62_014371"; note "transcript variant X3"; orig_protein_id "gnl|WGS:JAAVVJ|G4P62_P023871"; orig_transcript_id "gnl|WGS:JAAVVJ|G4P62_T023871"; product "disco-interacting protein 2 homolog B-A"; transcript_biotype "mRNA"; exon_number "33";
CM025020.1	Genbank	exon	15978104	15978178	.	+	.	gene_id "G4P62_014371"; transcript_id "gnl|WGS:JAAVVJ|G4P62_T023871"; locus_tag "G4P62_014371"; note "transcript variant X3"; orig_protein_id "gnl|WGS:JAAVVJ|G4P62_P023871"; orig_transcript_id "gnl|WGS:JAAVVJ|G4P62_T023871"; product "disco-interacting protein 2 homolog B-A"; transcript_biotype "mRNA"; exon_number "34";
CM025020.1	Genbank	exon	15978359	15978533	.	+	.	gene_id "G4P62_014371"; transcript_id "gnl|WGS:JAAVVJ|G4P62_T023871"; locus_tag "G4P62_014371"; note "transcript variant X3"; orig_protein_id "gnl|WGS:JAAVVJ|G4P62_P023871"; orig_transcript_id "gnl|WGS:JAAVVJ|G4P62_T023871"; product "disco-interacting protein 2 homolog B-A"; transcript_biotype "mRNA"; exon_number "35";
CM025020.1	Genbank	exon	15978607	15978730	.	+	.	gene_id "G4P62_014371"; transcript_id "gnl|WGS:JAAVVJ|G4P62_T023871"; locus_tag "G4P62_014371"; note "transcript variant X3"; orig_protein_id "gnl|WGS:JAAVVJ|G4P62_P023871"; orig_transcript_id "gnl|WGS:JAAVVJ|G4P62_T023871"; product "disco-interacting protein 2 homolog B-A"; transcript_biotype "mRNA"; exon_number "36";
CM025020.1	Genbank	exon	15978821	15981913	.	+	.	gene_id "G4P62_014371"; transcript_id "gnl|WGS:JAAVVJ|G4P62_T023871"; locus_tag "G4P62_014371"; note "transcript variant X3"; orig_protein_id "gnl|WGS:JAAVVJ|G4P62_P023871"; orig_transcript_id "gnl|WGS:JAAVVJ|G4P62_T023871"; product "disco-interacting protein 2 homolog B-A"; transcript_biotype "mRNA"; exon_number "37";
CM025020.1	Genbank	CDS	15942595	15942679	.	+	0	gene_id "G4P62_014371"; transcript_id "gnl|WGS:JAAVVJ|G4P62_T023871"; gbkey "CDS"; locus_tag "G4P62_014371"; orig_transcript_id "gnl|WGS:JAAVVJ|G4P62_T023871"; product "transcript variant X3"; protein_id "KAF7209756.1"; exon_number "1";
CM025020.1	Genbank	CDS	15963668	15963739	.	+	2	gene_id "G4P62_014371"; transcript_id "gnl|WGS:JAAVVJ|G4P62_T023871"; gbkey "CDS"; locus_tag "G4P62_014371"; orig_transcript_id "gnl|WGS:JAAVVJ|G4P62_T023871"; product "transcript variant X3"; protein_id "KAF7209756.1"; exon_number "2";
CM025020.1	Genbank	CDS	15964751	15964906	.	+	2	gene_id "G4P62_014371"; transcript_id "gnl|WGS:JAAVVJ|G4P62_T023871"; gbkey "CDS"; locus_tag "G4P62_014371"; orig_transcript_id "gnl|WGS:JAAVVJ|G4P62_T023871"; product "transcript variant X3"; protein_id "KAF7209756.1"; exon_number "3";
CM025020.1	Genbank	CDS	15965005	15965130	.	+	2	gene_id "G4P62_014371"; transcript_id "gnl|WGS:JAAVVJ|G4P62_T023871"; gbkey "CDS"; locus_tag "G4P62_014371"; orig_transcript_id "gnl|WGS:JAAVVJ|G4P62_T023871"; product "transcript variant X3"; protein_id "KAF7209756.1"; exon_number "4";
CM025020.1	Genbank	CDS	15965238	15965468	.	+	2	gene_id "G4P62_014371"; transcript_id "gnl|WGS:JAAVVJ|G4P62_T023871"; gbkey "CDS"; locus_tag "G4P62_014371"; orig_transcript_id "gnl|WGS:JAAVVJ|G4P62_T023871"; product "transcript variant X3"; protein_id "KAF7209756.1"; exon_number "5";
CM025020.1	Genbank	CDS	15965567	15965707	.	+	2	gene_id "G4P62_014371"; transcript_id "gnl|WGS:JAAVVJ|G4P62_T023871"; gbkey "CDS"; locus_tag "G4P62_014371"; orig_transcript_id "gnl|WGS:JAAVVJ|G4P62_T023871"; product "transcript variant X3"; protein_id "KAF7209756.1"; exon_number "6";
CM025020.1	Genbank	CDS	15966349	15966468	.	+	2	gene_id "G4P62_014371"; transcript_id "gnl|WGS:JAAVVJ|G4P62_T023871"; gbkey "CDS"; locus_tag "G4P62_014371"; orig_transcript_id "gnl|WGS:JAAVVJ|G4P62_T023871"; product "transcript variant X3"; protein_id "KAF7209756.1"; exon_number "7";
CM025020.1	Genbank	CDS	15966566	15966763	.	+	2	gene_id "G4P62_014371"; transcript_id "gnl|WGS:JAAVVJ|G4P62_T023871"; gbkey "CDS"; locus_tag "G4P62_014371"; orig_transcript_id "gnl|WGS:JAAVVJ|G4P62_T023871"; product "transcript variant X3"; protein_id "KAF7209756.1"; exon_number "8";
CM025020.1	Genbank	CDS	15966899	15966990	.	+	2	gene_id "G4P62_014371"; transcript_id "gnl|WGS:JAAVVJ|G4P62_T023871"; gbkey "CDS"; locus_tag "G4P62_014371"; orig_transcript_id "gnl|WGS:JAAVVJ|G4P62_T023871"; product "transcript variant X3"; protein_id "KAF7209756.1"; exon_number "9";
CM025020.1	Genbank	CDS	15967065	15967175	.	+	0	gene_id "G4P62_014371"; transcript_id "gnl|WGS:JAAVVJ|G4P62_T023871"; gbkey "CDS"; locus_tag "G4P62_014371"; orig_transcript_id "gnl|WGS:JAAVVJ|G4P62_T023871"; product "transcript variant X3"; protein_id "KAF7209756.1"; exon_number "10";
CM025020.1	Genbank	CDS	15967419	15967542	.	+	0	gene_id "G4P62_014371"; transcript_id "gnl|WGS:JAAVVJ|G4P62_T023871"; gbkey "CDS"; locus_tag "G4P62_014371"; orig_transcript_id "gnl|WGS:JAAVVJ|G4P62_T023871"; product "transcript variant X3"; protein_id "KAF7209756.1"; exon_number "11";
CM025020.1	Genbank	CDS	15967787	15967896	.	+	2	gene_id "G4P62_014371"; transcript_id "gnl|WGS:JAAVVJ|G4P62_T023871"; gbkey "CDS"; locus_tag "G4P62_014371"; orig_transcript_id "gnl|WGS:JAAVVJ|G4P62_T023871"; product "transcript variant X3"; protein_id "KAF7209756.1"; exon_number "12";
CM025020.1	Genbank	CDS	15968677	15968779	.	+	0	gene_id "G4P62_014371"; transcript_id "gnl|WGS:JAAVVJ|G4P62_T023871"; gbkey "CDS"; locus_tag "G4P62_014371"; orig_transcript_id "gnl|WGS:JAAVVJ|G4P62_T023871"; product "transcript variant X3"; protein_id "KAF7209756.1"; exon_number "13";
CM025020.1	Genbank	CDS	15968855	15968919	.	+	2	gene_id "G4P62_014371"; transcript_id "gnl|WGS:JAAVVJ|G4P62_T023871"; gbkey "CDS"; locus_tag "G4P62_014371"; orig_transcript_id "gnl|WGS:JAAVVJ|G4P62_T023871"; product "transcript variant X3"; protein_id "KAF7209756.1"; exon_number "14";
CM025020.1	Genbank	CDS	15969007	15969100	.	+	0	gene_id "G4P62_014371"; transcript_id "gnl|WGS:JAAVVJ|G4P62_T023871"; gbkey "CDS"; locus_tag "G4P62_014371"; orig_transcript_id "gnl|WGS:JAAVVJ|G4P62_T023871"; product "transcript variant X3"; protein_id "KAF7209756.1"; exon_number "15";
CM025020.1	Genbank	CDS	15969198	15969317	.	+	2	gene_id "G4P62_014371"; transcript_id "gnl|WGS:JAAVVJ|G4P62_T023871"; gbkey "CDS"; locus_tag "G4P62_014371"; orig_transcript_id "gnl|WGS:JAAVVJ|G4P62_T023871"; product "transcript variant X3"; protein_id "KAF7209756.1"; exon_number "16";
CM025020.1	Genbank	CDS	15969409	15969523	.	+	2	gene_id "G4P62_014371"; transcript_id "gnl|WGS:JAAVVJ|G4P62_T023871"; gbkey "CDS"; locus_tag "G4P62_014371"; orig_transcript_id "gnl|WGS:JAAVVJ|G4P62_T023871"; product "transcript variant X3"; protein_id "KAF7209756.1"; exon_number "17";
CM025020.1	Genbank	CDS	15970101	15970240	.	+	1	gene_id "G4P62_014371"; transcript_id "gnl|WGS:JAAVVJ|G4P62_T023871"; gbkey "CDS"; locus_tag "G4P62_014371"; orig_transcript_id "gnl|WGS:JAAVVJ|G4P62_T023871"; product "transcript variant X3"; protein_id "KAF7209756.1"; exon_number "18";
CM025020.1	Genbank	CDS	15970360	15970496	.	+	2	gene_id "G4P62_014371"; transcript_id "gnl|WGS:JAAVVJ|G4P62_T023871"; gbkey "CDS"; locus_tag "G4P62_014371"; orig_transcript_id "gnl|WGS:JAAVVJ|G4P62_T023871"; product "transcript variant X3"; protein_id "KAF7209756.1"; exon_number "19";
CM025020.1	Genbank	CDS	15970737	15970817	.	+	0	gene_id "G4P62_014371"; transcript_id "gnl|WGS:JAAVVJ|G4P62_T023871"; gbkey "CDS"; locus_tag "G4P62_014371"; orig_transcript_id "gnl|WGS:JAAVVJ|G4P62_T023871"; product "transcript variant X3"; protein_id "KAF7209756.1"; exon_number "20";
CM025020.1	Genbank	CDS	15971615	15971742	.	+	0	gene_id "G4P62_014371"; transcript_id "gnl|WGS:JAAVVJ|G4P62_T023871"; gbkey "CDS"; locus_tag "G4P62_014371"; orig_transcript_id "gnl|WGS:JAAVVJ|G4P62_T023871"; product "transcript variant X3"; protein_id "KAF7209756.1"; exon_number "21";
CM025020.1	Genbank	CDS	15971919	15972033	.	+	1	gene_id "G4P62_014371"; transcript_id "gnl|WGS:JAAVVJ|G4P62_T023871"; gbkey "CDS"; locus_tag "G4P62_014371"; orig_transcript_id "gnl|WGS:JAAVVJ|G4P62_T023871"; product "transcript variant X3"; protein_id "KAF7209756.1"; exon_number "22";
CM025020.1	Genbank	CDS	15972251	15972452	.	+	0	gene_id "G4P62_014371"; transcript_id "gnl|WGS:JAAVVJ|G4P62_T023871"; gbkey "CDS"; locus_tag "G4P62_014371"; orig_transcript_id "gnl|WGS:JAAVVJ|G4P62_T023871"; product "transcript variant X3"; protein_id "KAF7209756.1"; exon_number "23";
CM025020.1	Genbank	CDS	15972717	15972829	.	+	2	gene_id "G4P62_014371"; transcript_id "gnl|WGS:JAAVVJ|G4P62_T023871"; gbkey "CDS"; locus_tag "G4P62_014371"; orig_transcript_id "gnl|WGS:JAAVVJ|G4P62_T023871"; product "transcript variant X3"; protein_id "KAF7209756.1"; exon_number "24";
CM025020.1	Genbank	CDS	15973993	15974073	.	+	0	gene_id "G4P62_014371"; transcript_id "gnl|WGS:JAAVVJ|G4P62_T023871"; gbkey "CDS"; locus_tag "G4P62_014371"; orig_transcript_id "gnl|WGS:JAAVVJ|G4P62_T023871"; product "transcript variant X3"; protein_id "KAF7209756.1"; exon_number "25";
CM025020.1	Genbank	CDS	15974185	15974308	.	+	0	gene_id "G4P62_014371"; transcript_id "gnl|WGS:JAAVVJ|G4P62_T023871"; gbkey "CDS"; locus_tag "G4P62_014371"; orig_transcript_id "gnl|WGS:JAAVVJ|G4P62_T023871"; product "transcript variant X3"; protein_id "KAF7209756.1"; exon_number "26";
CM025020.1	Genbank	CDS	15974407	15974528	.	+	2	gene_id "G4P62_014371"; transcript_id "gnl|WGS:JAAVVJ|G4P62_T023871"; gbkey "CDS"; locus_tag "G4P62_014371"; orig_transcript_id "gnl|WGS:JAAVVJ|G4P62_T023871"; product "transcript variant X3"; protein_id "KAF7209756.1"; exon_number "27";
CM025020.1	Genbank	CDS	15974623	15974734	.	+	0	gene_id "G4P62_014371"; transcript_id "gnl|WGS:JAAVVJ|G4P62_T023871"; gbkey "CDS"; locus_tag "G4P62_014371"; orig_transcript_id "gnl|WGS:JAAVVJ|G4P62_T023871"; product "transcript variant X3"; protein_id "KAF7209756.1"; exon_number "28";
CM025020.1	Genbank	CDS	15976598	15976707	.	+	2	gene_id "G4P62_014371"; transcript_id "gnl|WGS:JAAVVJ|G4P62_T023871"; gbkey "CDS"; locus_tag "G4P62_014371"; orig_transcript_id "gnl|WGS:JAAVVJ|G4P62_T023871"; product "transcript variant X3"; protein_id "KAF7209756.1"; exon_number "29";
CM025020.1	Genbank	CDS	15977171	15977470	.	+	0	gene_id "G4P62_014371"; transcript_id "gnl|WGS:JAAVVJ|G4P62_T023871"; gbkey "CDS"; locus_tag "G4P62_014371"; orig_transcript_id "gnl|WGS:JAAVVJ|G4P62_T023871"; product "transcript variant X3"; protein_id "KAF7209756.1"; exon_number "30";
CM025020.1	Genbank	CDS	15977559	15977729	.	+	0	gene_id "G4P62_014371"; transcript_id "gnl|WGS:JAAVVJ|G4P62_T023871"; gbkey "CDS"; locus_tag "G4P62_014371"; orig_transcript_id "gnl|WGS:JAAVVJ|G4P62_T023871"; product "transcript variant X3"; protein_id "KAF7209756.1"; exon_number "31";
CM025020.1	Genbank	CDS	15977816	15977877	.	+	0	gene_id "G4P62_014371"; transcript_id "gnl|WGS:JAAVVJ|G4P62_T023871"; gbkey "CDS"; locus_tag "G4P62_014371"; orig_transcript_id "gnl|WGS:JAAVVJ|G4P62_T023871"; product "transcript variant X3"; protein_id "KAF7209756.1"; exon_number "32";
CM025020.1	Genbank	CDS	15977951	15978008	.	+	1	gene_id "G4P62_014371"; transcript_id "gnl|WGS:JAAVVJ|G4P62_T023871"; gbkey "CDS"; locus_tag "G4P62_014371"; orig_transcript_id "gnl|WGS:JAAVVJ|G4P62_T023871"; product "transcript variant X3"; protein_id "KAF7209756.1"; exon_number "33";
CM025020.1	Genbank	CDS	15978104	15978178	.	+	0	gene_id "G4P62_014371"; transcript_id "gnl|WGS:JAAVVJ|G4P62_T023871"; gbkey "CDS"; locus_tag "G4P62_014371"; orig_transcript_id "gnl|WGS:JAAVVJ|G4P62_T023871"; product "transcript variant X3"; protein_id "KAF7209756.1"; exon_number "34";
CM025020.1	Genbank	CDS	15978359	15978533	.	+	0	gene_id "G4P62_014371"; transcript_id "gnl|WGS:JAAVVJ|G4P62_T023871"; gbkey "CDS"; locus_tag "G4P62_014371"; orig_transcript_id "gnl|WGS:JAAVVJ|G4P62_T023871"; product "transcript variant X3"; protein_id "KAF7209756.1"; exon_number "35";
CM025020.1	Genbank	CDS	15978607	15978730	.	+	2	gene_id "G4P62_014371"; transcript_id "gnl|WGS:JAAVVJ|G4P62_T023871"; gbkey "CDS"; locus_tag "G4P62_014371"; orig_transcript_id "gnl|WGS:JAAVVJ|G4P62_T023871"; product "transcript variant X3"; protein_id "KAF7209756.1"; exon_number "36";
CM025020.1	Genbank	CDS	15978821	15979070	.	+	1	gene_id "G4P62_014371"; transcript_id "gnl|WGS:JAAVVJ|G4P62_T023871"; gbkey "CDS"; locus_tag "G4P62_014371"; orig_transcript_id "gnl|WGS:JAAVVJ|G4P62_T023871"; product "transcript variant X3"; protein_id "KAF7209756.1"; exon_number "37";
CM025020.1	Genbank	start_codon	15942595	15942597	.	+	0	gene_id "G4P62_014371"; transcript_id "gnl|WGS:JAAVVJ|G4P62_T023871"; gbkey "CDS"; locus_tag "G4P62_014371"; orig_transcript_id "gnl|WGS:JAAVVJ|G4P62_T023871"; product "transcript variant X3"; protein_id "KAF7209756.1"; exon_number "1";
CM025020.1	Genbank	stop_codon	15979071	15979073	.	+	0	gene_id "G4P62_014371"; transcript_id "gnl|WGS:JAAVVJ|G4P62_T023871"; gbkey "CDS"; locus_tag "G4P62_014371"; orig_transcript_id "gnl|WGS:JAAVVJ|G4P62_T023871"; product "transcript variant X3"; protein_id "KAF7209756.1"; exon_number "37";
CM025020.1	Genbank	transcript	15942409	15981913	.	+	.	gene_id "G4P62_014371"; transcript_id "gnl|WGS:JAAVVJ|G4P62_T023872"; gbkey "mRNA"; locus_tag "G4P62_014371"; note "transcript variant X2"; orig_protein_id "gnl|WGS:JAAVVJ|G4P62_P023872"; orig_transcript_id "gnl|WGS:JAAVVJ|G4P62_T023872"; product "disco-interacting protein 2 homolog B-A"; transcript_biotype "mRNA";
CM025020.1	Genbank	exon	15942409	15942679	.	+	.	gene_id "G4P62_014371"; transcript_id "gnl|WGS:JAAVVJ|G4P62_T023872"; locus_tag "G4P62_014371"; note "transcript variant X2"; orig_protein_id "gnl|WGS:JAAVVJ|G4P62_P023872"; orig_transcript_id "gnl|WGS:JAAVVJ|G4P62_T023872"; product "disco-interacting protein 2 homolog B-A"; transcript_biotype "mRNA"; exon_number "1";
CM025020.1	Genbank	exon	15963668	15963739	.	+	.	gene_id "G4P62_014371"; transcript_id "gnl|WGS:JAAVVJ|G4P62_T023872"; locus_tag "G4P62_014371"; note "transcript variant X2"; orig_protein_id "gnl|WGS:JAAVVJ|G4P62_P023872"; orig_transcript_id "gnl|WGS:JAAVVJ|G4P62_T023872"; product "disco-interacting protein 2 homolog B-A"; transcript_biotype "mRNA"; exon_number "2";
CM025020.1	Genbank	exon	15964751	15964906	.	+	.	gene_id "G4P62_014371"; transcript_id "gnl|WGS:JAAVVJ|G4P62_T023872"; locus_tag "G4P62_014371"; note "transcript variant X2"; orig_protein_id "gnl|WGS:JAAVVJ|G4P62_P023872"; orig_transcript_id "gnl|WGS:JAAVVJ|G4P62_T023872"; product "disco-interacting protein 2 homolog B-A"; transcript_biotype "mRNA"; exon_number "3";
CM025020.1	Genbank	exon	15965005	15965130	.	+	.	gene_id "G4P62_014371"; transcript_id "gnl|WGS:JAAVVJ|G4P62_T023872"; locus_tag "G4P62_014371"; note "transcript variant X2"; orig_protein_id "gnl|WGS:JAAVVJ|G4P62_P023872"; orig_transcript_id "gnl|WGS:JAAVVJ|G4P62_T023872"; product "disco-interacting protein 2 homolog B-A"; transcript_biotype "mRNA"; exon_number "4";
CM025020.1	Genbank	exon	15965238	15965468	.	+	.	gene_id "G4P62_014371"; transcript_id "gnl|WGS:JAAVVJ|G4P62_T023872"; locus_tag "G4P62_014371"; note "transcript variant X2"; orig_protein_id "gnl|WGS:JAAVVJ|G4P62_P023872"; orig_transcript_id "gnl|WGS:JAAVVJ|G4P62_T023872"; product "disco-interacting protein 2 homolog B-A"; transcript_biotype "mRNA"; exon_number "5";
CM025020.1	Genbank	exon	15965567	15965695	.	+	.	gene_id "G4P62_014371"; transcript_id "gnl|WGS:JAAVVJ|G4P62_T023872"; locus_tag "G4P62_014371"; note "transcript variant X2"; orig_protein_id "gnl|WGS:JAAVVJ|G4P62_P023872"; orig_transcript_id "gnl|WGS:JAAVVJ|G4P62_T023872"; product "disco-interacting protein 2 homolog B-A"; transcript_biotype "mRNA"; exon_number "6";
CM025020.1	Genbank	exon	15966349	15966468	.	+	.	gene_id "G4P62_014371"; transcript_id "gnl|WGS:JAAVVJ|G4P62_T023872"; locus_tag "G4P62_014371"; note "transcript variant X2"; orig_protein_id "gnl|WGS:JAAVVJ|G4P62_P023872"; orig_transcript_id "gnl|WGS:JAAVVJ|G4P62_T023872"; product "disco-interacting protein 2 homolog B-A"; transcript_biotype "mRNA"; exon_number "7";
CM025020.1	Genbank	exon	15966566	15966763	.	+	.	gene_id "G4P62_014371"; transcript_id "gnl|WGS:JAAVVJ|G4P62_T023872"; locus_tag "G4P62_014371"; note "transcript variant X2"; orig_protein_id "gnl|WGS:JAAVVJ|G4P62_P023872"; orig_transcript_id "gnl|WGS:JAAVVJ|G4P62_T023872"; product "disco-interacting protein 2 homolog B-A"; transcript_biotype "mRNA"; exon_number "8";
CM025020.1	Genbank	exon	15966899	15966990	.	+	.	gene_id "G4P62_014371"; transcript_id "gnl|WGS:JAAVVJ|G4P62_T023872"; locus_tag "G4P62_014371"; note "transcript variant X2"; orig_protein_id "gnl|WGS:JAAVVJ|G4P62_P023872"; orig_transcript_id "gnl|WGS:JAAVVJ|G4P62_T023872"; product "disco-interacting protein 2 homolog B-A"; transcript_biotype "mRNA"; exon_number "9";
CM025020.1	Genbank	exon	15967065	15967175	.	+	.	gene_id "G4P62_014371"; transcript_id "gnl|WGS:JAAVVJ|G4P62_T023872"; locus_tag "G4P62_014371"; note "transcript variant X2"; orig_protein_id "gnl|WGS:JAAVVJ|G4P62_P023872"; orig_transcript_id "gnl|WGS:JAAVVJ|G4P62_T023872"; product "disco-interacting protein 2 homolog B-A"; transcript_biotype "mRNA"; exon_number "10";
CM025020.1	Genbank	exon	15967419	15967542	.	+	.	gene_id "G4P62_014371"; transcript_id "gnl|WGS:JAAVVJ|G4P62_T023872"; locus_tag "G4P62_014371"; note "transcript variant X2"; orig_protein_id "gnl|WGS:JAAVVJ|G4P62_P023872"; orig_transcript_id "gnl|WGS:JAAVVJ|G4P62_T023872"; product "disco-interacting protein 2 homolog B-A"; transcript_biotype "mRNA"; exon_number "11";
CM025020.1	Genbank	exon	15967787	15967896	.	+	.	gene_id "G4P62_014371"; transcript_id "gnl|WGS:JAAVVJ|G4P62_T023872"; locus_tag "G4P62_014371"; note "transcript variant X2"; orig_protein_id "gnl|WGS:JAAVVJ|G4P62_P023872"; orig_transcript_id "gnl|WGS:JAAVVJ|G4P62_T023872"; product "disco-interacting protein 2 homolog B-A"; transcript_biotype "mRNA"; exon_number "12";
CM025020.1	Genbank	exon	15968677	15968779	.	+	.	gene_id "G4P62_014371"; transcript_id "gnl|WGS:JAAVVJ|G4P62_T023872"; locus_tag "G4P62_014371"; note "transcript variant X2"; orig_protein_id "gnl|WGS:JAAVVJ|G4P62_P023872"; orig_transcript_id "gnl|WGS:JAAVVJ|G4P62_T023872"; product "disco-interacting protein 2 homolog B-A"; transcript_biotype "mRNA"; exon_number "13";
CM025020.1	Genbank	exon	15968855	15968919	.	+	.	gene_id "G4P62_014371"; transcript_id "gnl|WGS:JAAVVJ|G4P62_T023872"; locus_tag "G4P62_014371"; note "transcript variant X2"; orig_protein_id "gnl|WGS:JAAVVJ|G4P62_P023872"; orig_transcript_id "gnl|WGS:JAAVVJ|G4P62_T023872"; product "disco-interacting protein 2 homolog B-A"; transcript_biotype "mRNA"; exon_number "14";
CM025020.1	Genbank	exon	15969007	15969100	.	+	.	gene_id "G4P62_014371"; transcript_id "gnl|WGS:JAAVVJ|G4P62_T023872"; locus_tag "G4P62_014371"; note "transcript variant X2"; orig_protein_id "gnl|WGS:JAAVVJ|G4P62_P023872"; orig_transcript_id "gnl|WGS:JAAVVJ|G4P62_T023872"; product "disco-interacting protein 2 homolog B-A"; transcript_biotype "mRNA"; exon_number "15";
CM025020.1	Genbank	exon	15969198	15969317	.	+	.	gene_id "G4P62_014371"; transcript_id "gnl|WGS:JAAVVJ|G4P62_T023872"; locus_tag "G4P62_014371"; note "transcript variant X2"; orig_protein_id "gnl|WGS:JAAVVJ|G4P62_P023872"; orig_transcript_id "gnl|WGS:JAAVVJ|G4P62_T023872"; product "disco-interacting protein 2 homolog B-A"; transcript_biotype "mRNA"; exon_number "16";
CM025020.1	Genbank	exon	15969409	15969523	.	+	.	gene_id "G4P62_014371"; transcript_id "gnl|WGS:JAAVVJ|G4P62_T023872"; locus_tag "G4P62_014371"; note "transcript variant X2"; orig_protein_id "gnl|WGS:JAAVVJ|G4P62_P023872"; orig_transcript_id "gnl|WGS:JAAVVJ|G4P62_T023872"; product "disco-interacting protein 2 homolog B-A"; transcript_biotype "mRNA"; exon_number "17";
CM025020.1	Genbank	exon	15970101	15970240	.	+	.	gene_id "G4P62_014371"; transcript_id "gnl|WGS:JAAVVJ|G4P62_T023872"; locus_tag "G4P62_014371"; note "transcript variant X2"; orig_protein_id "gnl|WGS:JAAVVJ|G4P62_P023872"; orig_transcript_id "gnl|WGS:JAAVVJ|G4P62_T023872"; product "disco-interacting protein 2 homolog B-A"; transcript_biotype "mRNA"; exon_number "18";
CM025020.1	Genbank	exon	15970360	15970496	.	+	.	gene_id "G4P62_014371"; transcript_id "gnl|WGS:JAAVVJ|G4P62_T023872"; locus_tag "G4P62_014371"; note "transcript variant X2"; orig_protein_id "gnl|WGS:JAAVVJ|G4P62_P023872"; orig_transcript_id "gnl|WGS:JAAVVJ|G4P62_T023872"; product "disco-interacting protein 2 homolog B-A"; transcript_biotype "mRNA"; exon_number "19";
CM025020.1	Genbank	exon	15970737	15970817	.	+	.	gene_id "G4P62_014371"; transcript_id "gnl|WGS:JAAVVJ|G4P62_T023872"; locus_tag "G4P62_014371"; note "transcript variant X2"; orig_protein_id "gnl|WGS:JAAVVJ|G4P62_P023872"; orig_transcript_id "gnl|WGS:JAAVVJ|G4P62_T023872"; product "disco-interacting protein 2 homolog B-A"; transcript_biotype "mRNA"; exon_number "20";
CM025020.1	Genbank	exon	15971615	15971742	.	+	.	gene_id "G4P62_014371"; transcript_id "gnl|WGS:JAAVVJ|G4P62_T023872"; locus_tag "G4P62_014371"; note "transcript variant X2"; orig_protein_id "gnl|WGS:JAAVVJ|G4P62_P023872"; orig_transcript_id "gnl|WGS:JAAVVJ|G4P62_T023872"; product "disco-interacting protein 2 homolog B-A"; transcript_biotype "mRNA"; exon_number "21";
CM025020.1	Genbank	exon	15971919	15972033	.	+	.	gene_id "G4P62_014371"; transcript_id "gnl|WGS:JAAVVJ|G4P62_T023872"; locus_tag "G4P62_014371"; note "transcript variant X2"; orig_protein_id "gnl|WGS:JAAVVJ|G4P62_P023872"; orig_transcript_id "gnl|WGS:JAAVVJ|G4P62_T023872"; product "disco-interacting protein 2 homolog B-A"; transcript_biotype "mRNA"; exon_number "22";
CM025020.1	Genbank	exon	15972251	15972452	.	+	.	gene_id "G4P62_014371"; transcript_id "gnl|WGS:JAAVVJ|G4P62_T023872"; locus_tag "G4P62_014371"; note "transcript variant X2"; orig_protein_id "gnl|WGS:JAAVVJ|G4P62_P023872"; orig_transcript_id "gnl|WGS:JAAVVJ|G4P62_T023872"; product "disco-interacting protein 2 homolog B-A"; transcript_biotype "mRNA"; exon_number "23";
CM025020.1	Genbank	exon	15972717	15972829	.	+	.	gene_id "G4P62_014371"; transcript_id "gnl|WGS:JAAVVJ|G4P62_T023872"; locus_tag "G4P62_014371"; note "transcript variant X2"; orig_protein_id "gnl|WGS:JAAVVJ|G4P62_P023872"; orig_transcript_id "gnl|WGS:JAAVVJ|G4P62_T023872"; product "disco-interacting protein 2 homolog B-A"; transcript_biotype "mRNA"; exon_number "24";
CM025020.1	Genbank	exon	15973220	15973243	.	+	.	gene_id "G4P62_014371"; transcript_id "gnl|WGS:JAAVVJ|G4P62_T023872"; locus_tag "G4P62_014371"; note "transcript variant X2"; orig_protein_id "gnl|WGS:JAAVVJ|G4P62_P023872"; orig_transcript_id "gnl|WGS:JAAVVJ|G4P62_T023872"; product "disco-interacting protein 2 homolog B-A"; transcript_biotype "mRNA"; exon_number "25";
CM025020.1	Genbank	exon	15973993	15974073	.	+	.	gene_id "G4P62_014371"; transcript_id "gnl|WGS:JAAVVJ|G4P62_T023872"; locus_tag "G4P62_014371"; note "transcript variant X2"; orig_protein_id "gnl|WGS:JAAVVJ|G4P62_P023872"; orig_transcript_id "gnl|WGS:JAAVVJ|G4P62_T023872"; product "disco-interacting protein 2 homolog B-A"; transcript_biotype "mRNA"; exon_number "26";
CM025020.1	Genbank	exon	15974185	15974308	.	+	.	gene_id "G4P62_014371"; transcript_id "gnl|WGS:JAAVVJ|G4P62_T023872"; locus_tag "G4P62_014371"; note "transcript variant X2"; orig_protein_id "gnl|WGS:JAAVVJ|G4P62_P023872"; orig_transcript_id "gnl|WGS:JAAVVJ|G4P62_T023872"; product "disco-interacting protein 2 homolog B-A"; transcript_biotype "mRNA"; exon_number "27";
CM025020.1	Genbank	exon	15974407	15974528	.	+	.	gene_id "G4P62_014371"; transcript_id "gnl|WGS:JAAVVJ|G4P62_T023872"; locus_tag "G4P62_014371"; note "transcript variant X2"; orig_protein_id "gnl|WGS:JAAVVJ|G4P62_P023872"; orig_transcript_id "gnl|WGS:JAAVVJ|G4P62_T023872"; product "disco-interacting protein 2 homolog B-A"; transcript_biotype "mRNA"; exon_number "28";
CM025020.1	Genbank	exon	15974623	15974734	.	+	.	gene_id "G4P62_014371"; transcript_id "gnl|WGS:JAAVVJ|G4P62_T023872"; locus_tag "G4P62_014371"; note "transcript variant X2"; orig_protein_id "gnl|WGS:JAAVVJ|G4P62_P023872"; orig_transcript_id "gnl|WGS:JAAVVJ|G4P62_T023872"; product "disco-interacting protein 2 homolog B-A"; transcript_biotype "mRNA"; exon_number "29";
CM025020.1	Genbank	exon	15976598	15976707	.	+	.	gene_id "G4P62_014371"; transcript_id "gnl|WGS:JAAVVJ|G4P62_T023872"; locus_tag "G4P62_014371"; note "transcript variant X2"; orig_protein_id "gnl|WGS:JAAVVJ|G4P62_P023872"; orig_transcript_id "gnl|WGS:JAAVVJ|G4P62_T023872"; product "disco-interacting protein 2 homolog B-A"; transcript_biotype "mRNA"; exon_number "30";
CM025020.1	Genbank	exon	15977171	15977470	.	+	.	gene_id "G4P62_014371"; transcript_id "gnl|WGS:JAAVVJ|G4P62_T023872"; locus_tag "G4P62_014371"; note "transcript variant X2"; orig_protein_id "gnl|WGS:JAAVVJ|G4P62_P023872"; orig_transcript_id "gnl|WGS:JAAVVJ|G4P62_T023872"; product "disco-interacting protein 2 homolog B-A"; transcript_biotype "mRNA"; exon_number "31";
CM025020.1	Genbank	exon	15977559	15977729	.	+	.	gene_id "G4P62_014371"; transcript_id "gnl|WGS:JAAVVJ|G4P62_T023872"; locus_tag "G4P62_014371"; note "transcript variant X2"; orig_protein_id "gnl|WGS:JAAVVJ|G4P62_P023872"; orig_transcript_id "gnl|WGS:JAAVVJ|G4P62_T023872"; product "disco-interacting protein 2 homolog B-A"; transcript_biotype "mRNA"; exon_number "32";
CM025020.1	Genbank	exon	15977816	15977877	.	+	.	gene_id "G4P62_014371"; transcript_id "gnl|WGS:JAAVVJ|G4P62_T023872"; locus_tag "G4P62_014371"; note "transcript variant X2"; orig_protein_id "gnl|WGS:JAAVVJ|G4P62_P023872"; orig_transcript_id "gnl|WGS:JAAVVJ|G4P62_T023872"; product "disco-interacting protein 2 homolog B-A"; transcript_biotype "mRNA"; exon_number "33";
CM025020.1	Genbank	exon	15977951	15978008	.	+	.	gene_id "G4P62_014371"; transcript_id "gnl|WGS:JAAVVJ|G4P62_T023872"; locus_tag "G4P62_014371"; note "transcript variant X2"; orig_protein_id "gnl|WGS:JAAVVJ|G4P62_P023872"; orig_transcript_id "gnl|WGS:JAAVVJ|G4P62_T023872"; product "disco-interacting protein 2 homolog B-A"; transcript_biotype "mRNA"; exon_number "34";
CM025020.1	Genbank	exon	15978104	15978178	.	+	.	gene_id "G4P62_014371"; transcript_id "gnl|WGS:JAAVVJ|G4P62_T023872"; locus_tag "G4P62_014371"; note "transcript variant X2"; orig_protein_id "gnl|WGS:JAAVVJ|G4P62_P023872"; orig_transcript_id "gnl|WGS:JAAVVJ|G4P62_T023872"; product "disco-interacting protein 2 homolog B-A"; transcript_biotype "mRNA"; exon_number "35";
CM025020.1	Genbank	exon	15978359	15978533	.	+	.	gene_id "G4P62_014371"; transcript_id "gnl|WGS:JAAVVJ|G4P62_T023872"; locus_tag "G4P62_014371"; note "transcript variant X2"; orig_protein_id "gnl|WGS:JAAVVJ|G4P62_P023872"; orig_transcript_id "gnl|WGS:JAAVVJ|G4P62_T023872"; product "disco-interacting protein 2 homolog B-A"; transcript_biotype "mRNA"; exon_number "36";
CM025020.1	Genbank	exon	15978607	15978730	.	+	.	gene_id "G4P62_014371"; transcript_id "gnl|WGS:JAAVVJ|G4P62_T023872"; locus_tag "G4P62_014371"; note "transcript variant X2"; orig_protein_id "gnl|WGS:JAAVVJ|G4P62_P023872"; orig_transcript_id "gnl|WGS:JAAVVJ|G4P62_T023872"; product "disco-interacting protein 2 homolog B-A"; transcript_biotype "mRNA"; exon_number "37";
CM025020.1	Genbank	exon	15978821	15981913	.	+	.	gene_id "G4P62_014371"; transcript_id "gnl|WGS:JAAVVJ|G4P62_T023872"; locus_tag "G4P62_014371"; note "transcript variant X2"; orig_protein_id "gnl|WGS:JAAVVJ|G4P62_P023872"; orig_transcript_id "gnl|WGS:JAAVVJ|G4P62_T023872"; product "disco-interacting protein 2 homolog B-A"; transcript_biotype "mRNA"; exon_number "38";
CM025020.1	Genbank	CDS	15942595	15942679	.	+	0	gene_id "G4P62_014371"; transcript_id "gnl|WGS:JAAVVJ|G4P62_T023872"; gbkey "CDS"; locus_tag "G4P62_014371"; orig_transcript_id "gnl|WGS:JAAVVJ|G4P62_T023872"; product "transcript variant X2"; protein_id "KAF7209757.1"; exon_number "1";
CM025020.1	Genbank	CDS	15963668	15963739	.	+	2	gene_id "G4P62_014371"; transcript_id "gnl|WGS:JAAVVJ|G4P62_T023872"; gbkey "CDS"; locus_tag "G4P62_014371"; orig_transcript_id "gnl|WGS:JAAVVJ|G4P62_T023872"; product "transcript variant X2"; protein_id "KAF7209757.1"; exon_number "2";
CM025020.1	Genbank	CDS	15964751	15964906	.	+	2	gene_id "G4P62_014371"; transcript_id "gnl|WGS:JAAVVJ|G4P62_T023872"; gbkey "CDS"; locus_tag "G4P62_014371"; orig_transcript_id "gnl|WGS:JAAVVJ|G4P62_T023872"; product "transcript variant X2"; protein_id "KAF7209757.1"; exon_number "3";
CM025020.1	Genbank	CDS	15965005	15965130	.	+	2	gene_id "G4P62_014371"; transcript_id "gnl|WGS:JAAVVJ|G4P62_T023872"; gbkey "CDS"; locus_tag "G4P62_014371"; orig_transcript_id "gnl|WGS:JAAVVJ|G4P62_T023872"; product "transcript variant X2"; protein_id "KAF7209757.1"; exon_number "4";
CM025020.1	Genbank	CDS	15965238	15965468	.	+	2	gene_id "G4P62_014371"; transcript_id "gnl|WGS:JAAVVJ|G4P62_T023872"; gbkey "CDS"; locus_tag "G4P62_014371"; orig_transcript_id "gnl|WGS:JAAVVJ|G4P62_T023872"; product "transcript variant X2"; protein_id "KAF7209757.1"; exon_number "5";
CM025020.1	Genbank	CDS	15965567	15965695	.	+	2	gene_id "G4P62_014371"; transcript_id "gnl|WGS:JAAVVJ|G4P62_T023872"; gbkey "CDS"; locus_tag "G4P62_014371"; orig_transcript_id "gnl|WGS:JAAVVJ|G4P62_T023872"; product "transcript variant X2"; protein_id "KAF7209757.1"; exon_number "6";
CM025020.1	Genbank	CDS	15966349	15966468	.	+	2	gene_id "G4P62_014371"; transcript_id "gnl|WGS:JAAVVJ|G4P62_T023872"; gbkey "CDS"; locus_tag "G4P62_014371"; orig_transcript_id "gnl|WGS:JAAVVJ|G4P62_T023872"; product "transcript variant X2"; protein_id "KAF7209757.1"; exon_number "7";
CM025020.1	Genbank	CDS	15966566	15966763	.	+	2	gene_id "G4P62_014371"; transcript_id "gnl|WGS:JAAVVJ|G4P62_T023872"; gbkey "CDS"; locus_tag "G4P62_014371"; orig_transcript_id "gnl|WGS:JAAVVJ|G4P62_T023872"; product "transcript variant X2"; protein_id "KAF7209757.1"; exon_number "8";
CM025020.1	Genbank	CDS	15966899	15966990	.	+	2	gene_id "G4P62_014371"; transcript_id "gnl|WGS:JAAVVJ|G4P62_T023872"; gbkey "CDS"; locus_tag "G4P62_014371"; orig_transcript_id "gnl|WGS:JAAVVJ|G4P62_T023872"; product "transcript variant X2"; protein_id "KAF7209757.1"; exon_number "9";
CM025020.1	Genbank	CDS	15967065	15967175	.	+	0	gene_id "G4P62_014371"; transcript_id "gnl|WGS:JAAVVJ|G4P62_T023872"; gbkey "CDS"; locus_tag "G4P62_014371"; orig_transcript_id "gnl|WGS:JAAVVJ|G4P62_T023872"; product "transcript variant X2"; protein_id "KAF7209757.1"; exon_number "10";
CM025020.1	Genbank	CDS	15967419	15967542	.	+	0	gene_id "G4P62_014371"; transcript_id "gnl|WGS:JAAVVJ|G4P62_T023872"; gbkey "CDS"; locus_tag "G4P62_014371"; orig_transcript_id "gnl|WGS:JAAVVJ|G4P62_T023872"; product "transcript variant X2"; protein_id "KAF7209757.1"; exon_number "11";
CM025020.1	Genbank	CDS	15967787	15967896	.	+	2	gene_id "G4P62_014371"; transcript_id "gnl|WGS:JAAVVJ|G4P62_T023872"; gbkey "CDS"; locus_tag "G4P62_014371"; orig_transcript_id "gnl|WGS:JAAVVJ|G4P62_T023872"; product "transcript variant X2"; protein_id "KAF7209757.1"; exon_number "12";
CM025020.1	Genbank	CDS	15968677	15968779	.	+	0	gene_id "G4P62_014371"; transcript_id "gnl|WGS:JAAVVJ|G4P62_T023872"; gbkey "CDS"; locus_tag "G4P62_014371"; orig_transcript_id "gnl|WGS:JAAVVJ|G4P62_T023872"; product "transcript variant X2"; protein_id "KAF7209757.1"; exon_number "13";
CM025020.1	Genbank	CDS	15968855	15968919	.	+	2	gene_id "G4P62_014371"; transcript_id "gnl|WGS:JAAVVJ|G4P62_T023872"; gbkey "CDS"; locus_tag "G4P62_014371"; orig_transcript_id "gnl|WGS:JAAVVJ|G4P62_T023872"; product "transcript variant X2"; protein_id "KAF7209757.1"; exon_number "14";
CM025020.1	Genbank	CDS	15969007	15969100	.	+	0	gene_id "G4P62_014371"; transcript_id "gnl|WGS:JAAVVJ|G4P62_T023872"; gbkey "CDS"; locus_tag "G4P62_014371"; orig_transcript_id "gnl|WGS:JAAVVJ|G4P62_T023872"; product "transcript variant X2"; protein_id "KAF7209757.1"; exon_number "15";
CM025020.1	Genbank	CDS	15969198	15969317	.	+	2	gene_id "G4P62_014371"; transcript_id "gnl|WGS:JAAVVJ|G4P62_T023872"; gbkey "CDS"; locus_tag "G4P62_014371"; orig_transcript_id "gnl|WGS:JAAVVJ|G4P62_T023872"; product "transcript variant X2"; protein_id "KAF7209757.1"; exon_number "16";
CM025020.1	Genbank	CDS	15969409	15969523	.	+	2	gene_id "G4P62_014371"; transcript_id "gnl|WGS:JAAVVJ|G4P62_T023872"; gbkey "CDS"; locus_tag "G4P62_014371"; orig_transcript_id "gnl|WGS:JAAVVJ|G4P62_T023872"; product "transcript variant X2"; protein_id "KAF7209757.1"; exon_number "17";
CM025020.1	Genbank	CDS	15970101	15970240	.	+	1	gene_id "G4P62_014371"; transcript_id "gnl|WGS:JAAVVJ|G4P62_T023872"; gbkey "CDS"; locus_tag "G4P62_014371"; orig_transcript_id "gnl|WGS:JAAVVJ|G4P62_T023872"; product "transcript variant X2"; protein_id "KAF7209757.1"; exon_number "18";
CM025020.1	Genbank	CDS	15970360	15970496	.	+	2	gene_id "G4P62_014371"; transcript_id "gnl|WGS:JAAVVJ|G4P62_T023872"; gbkey "CDS"; locus_tag "G4P62_014371"; orig_transcript_id "gnl|WGS:JAAVVJ|G4P62_T023872"; product "transcript variant X2"; protein_id "KAF7209757.1"; exon_number "19";
CM025020.1	Genbank	CDS	15970737	15970817	.	+	0	gene_id "G4P62_014371"; transcript_id "gnl|WGS:JAAVVJ|G4P62_T023872"; gbkey "CDS"; locus_tag "G4P62_014371"; orig_transcript_id "gnl|WGS:JAAVVJ|G4P62_T023872"; product "transcript variant X2"; protein_id "KAF7209757.1"; exon_number "20";
CM025020.1	Genbank	CDS	15971615	15971742	.	+	0	gene_id "G4P62_014371"; transcript_id "gnl|WGS:JAAVVJ|G4P62_T023872"; gbkey "CDS"; locus_tag "G4P62_014371"; orig_transcript_id "gnl|WGS:JAAVVJ|G4P62_T023872"; product "transcript variant X2"; protein_id "KAF7209757.1"; exon_number "21";
CM025020.1	Genbank	CDS	15971919	15972033	.	+	1	gene_id "G4P62_014371"; transcript_id "gnl|WGS:JAAVVJ|G4P62_T023872"; gbkey "CDS"; locus_tag "G4P62_014371"; orig_transcript_id "gnl|WGS:JAAVVJ|G4P62_T023872"; product "transcript variant X2"; protein_id "KAF7209757.1"; exon_number "22";
CM025020.1	Genbank	CDS	15972251	15972452	.	+	0	gene_id "G4P62_014371"; transcript_id "gnl|WGS:JAAVVJ|G4P62_T023872"; gbkey "CDS"; locus_tag "G4P62_014371"; orig_transcript_id "gnl|WGS:JAAVVJ|G4P62_T023872"; product "transcript variant X2"; protein_id "KAF7209757.1"; exon_number "23";
CM025020.1	Genbank	CDS	15972717	15972829	.	+	2	gene_id "G4P62_014371"; transcript_id "gnl|WGS:JAAVVJ|G4P62_T023872"; gbkey "CDS"; locus_tag "G4P62_014371"; orig_transcript_id "gnl|WGS:JAAVVJ|G4P62_T023872"; product "transcript variant X2"; protein_id "KAF7209757.1"; exon_number "24";
CM025020.1	Genbank	CDS	15973220	15973243	.	+	0	gene_id "G4P62_014371"; transcript_id "gnl|WGS:JAAVVJ|G4P62_T023872"; gbkey "CDS"; locus_tag "G4P62_014371"; orig_transcript_id "gnl|WGS:JAAVVJ|G4P62_T023872"; product "transcript variant X2"; protein_id "KAF7209757.1"; exon_number "25";
CM025020.1	Genbank	CDS	15973993	15974073	.	+	0	gene_id "G4P62_014371"; transcript_id "gnl|WGS:JAAVVJ|G4P62_T023872"; gbkey "CDS"; locus_tag "G4P62_014371"; orig_transcript_id "gnl|WGS:JAAVVJ|G4P62_T023872"; product "transcript variant X2"; protein_id "KAF7209757.1"; exon_number "26";
CM025020.1	Genbank	CDS	15974185	15974308	.	+	0	gene_id "G4P62_014371"; transcript_id "gnl|WGS:JAAVVJ|G4P62_T023872"; gbkey "CDS"; locus_tag "G4P62_014371"; orig_transcript_id "gnl|WGS:JAAVVJ|G4P62_T023872"; product "transcript variant X2"; protein_id "KAF7209757.1"; exon_number "27";
CM025020.1	Genbank	CDS	15974407	15974528	.	+	2	gene_id "G4P62_014371"; transcript_id "gnl|WGS:JAAVVJ|G4P62_T023872"; gbkey "CDS"; locus_tag "G4P62_014371"; orig_transcript_id "gnl|WGS:JAAVVJ|G4P62_T023872"; product "transcript variant X2"; protein_id "KAF7209757.1"; exon_number "28";
CM025020.1	Genbank	CDS	15974623	15974734	.	+	0	gene_id "G4P62_014371"; transcript_id "gnl|WGS:JAAVVJ|G4P62_T023872"; gbkey "CDS"; locus_tag "G4P62_014371"; orig_transcript_id "gnl|WGS:JAAVVJ|G4P62_T023872"; product "transcript variant X2"; protein_id "KAF7209757.1"; exon_number "29";
CM025020.1	Genbank	CDS	15976598	15976707	.	+	2	gene_id "G4P62_014371"; transcript_id "gnl|WGS:JAAVVJ|G4P62_T023872"; gbkey "CDS"; locus_tag "G4P62_014371"; orig_transcript_id "gnl|WGS:JAAVVJ|G4P62_T023872"; product "transcript variant X2"; protein_id "KAF7209757.1"; exon_number "30";
CM025020.1	Genbank	CDS	15977171	15977470	.	+	0	gene_id "G4P62_014371"; transcript_id "gnl|WGS:JAAVVJ|G4P62_T023872"; gbkey "CDS"; locus_tag "G4P62_014371"; orig_transcript_id "gnl|WGS:JAAVVJ|G4P62_T023872"; product "transcript variant X2"; protein_id "KAF7209757.1"; exon_number "31";
CM025020.1	Genbank	CDS	15977559	15977729	.	+	0	gene_id "G4P62_014371"; transcript_id "gnl|WGS:JAAVVJ|G4P62_T023872"; gbkey "CDS"; locus_tag "G4P62_014371"; orig_transcript_id "gnl|WGS:JAAVVJ|G4P62_T023872"; product "transcript variant X2"; protein_id "KAF7209757.1"; exon_number "32";
CM025020.1	Genbank	CDS	15977816	15977877	.	+	0	gene_id "G4P62_014371"; transcript_id "gnl|WGS:JAAVVJ|G4P62_T023872"; gbkey "CDS"; locus_tag "G4P62_014371"; orig_transcript_id "gnl|WGS:JAAVVJ|G4P62_T023872"; product "transcript variant X2"; protein_id "KAF7209757.1"; exon_number "33";
CM025020.1	Genbank	CDS	15977951	15978008	.	+	1	gene_id "G4P62_014371"; transcript_id "gnl|WGS:JAAVVJ|G4P62_T023872"; gbkey "CDS"; locus_tag "G4P62_014371"; orig_transcript_id "gnl|WGS:JAAVVJ|G4P62_T023872"; product "transcript variant X2"; protein_id "KAF7209757.1"; exon_number "34";
CM025020.1	Genbank	CDS	15978104	15978178	.	+	0	gene_id "G4P62_014371"; transcript_id "gnl|WGS:JAAVVJ|G4P62_T023872"; gbkey "CDS"; locus_tag "G4P62_014371"; orig_transcript_id "gnl|WGS:JAAVVJ|G4P62_T023872"; product "transcript variant X2"; protein_id "KAF7209757.1"; exon_number "35";
CM025020.1	Genbank	CDS	15978359	15978533	.	+	0	gene_id "G4P62_014371"; transcript_id "gnl|WGS:JAAVVJ|G4P62_T023872"; gbkey "CDS"; locus_tag "G4P62_014371"; orig_transcript_id "gnl|WGS:JAAVVJ|G4P62_T023872"; product "transcript variant X2"; protein_id "KAF7209757.1"; exon_number "36";
CM025020.1	Genbank	CDS	15978607	15978730	.	+	2	gene_id "G4P62_014371"; transcript_id "gnl|WGS:JAAVVJ|G4P62_T023872"; gbkey "CDS"; locus_tag "G4P62_014371"; orig_transcript_id "gnl|WGS:JAAVVJ|G4P62_T023872"; product "transcript variant X2"; protein_id "KAF7209757.1"; exon_number "37";
CM025020.1	Genbank	CDS	15978821	15979070	.	+	1	gene_id "G4P62_014371"; transcript_id "gnl|WGS:JAAVVJ|G4P62_T023872"; gbkey "CDS"; locus_tag "G4P62_014371"; orig_transcript_id "gnl|WGS:JAAVVJ|G4P62_T023872"; product "transcript variant X2"; protein_id "KAF7209757.1"; exon_number "38";
CM025020.1	Genbank	start_codon	15942595	15942597	.	+	0	gene_id "G4P62_014371"; transcript_id "gnl|WGS:JAAVVJ|G4P62_T023872"; gbkey "CDS"; locus_tag "G4P62_014371"; orig_transcript_id "gnl|WGS:JAAVVJ|G4P62_T023872"; product "transcript variant X2"; protein_id "KAF7209757.1"; exon_number "1";
CM025020.1	Genbank	stop_codon	15979071	15979073	.	+	0	gene_id "G4P62_014371"; transcript_id "gnl|WGS:JAAVVJ|G4P62_T023872"; gbkey "CDS"; locus_tag "G4P62_014371"; orig_transcript_id "gnl|WGS:JAAVVJ|G4P62_T023872"; product "transcript variant X2"; protein_id "KAF7209757.1"; exon_number "38";
CM025020.1	Genbank	transcript	15942409	15981913	.	+	.	gene_id "G4P62_014371"; transcript_id "gnl|WGS:JAAVVJ|G4P62_T023873"; gbkey "mRNA"; locus_tag "G4P62_014371"; note "transcript variant X4"; orig_protein_id "gnl|WGS:JAAVVJ|G4P62_P023873"; orig_transcript_id "gnl|WGS:JAAVVJ|G4P62_T023873"; product "disco-interacting protein 2 homolog B-A"; transcript_biotype "mRNA";
CM025020.1	Genbank	exon	15942409	15942679	.	+	.	gene_id "G4P62_014371"; transcript_id "gnl|WGS:JAAVVJ|G4P62_T023873"; locus_tag "G4P62_014371"; note "transcript variant X4"; orig_protein_id "gnl|WGS:JAAVVJ|G4P62_P023873"; orig_transcript_id "gnl|WGS:JAAVVJ|G4P62_T023873"; product "disco-interacting protein 2 homolog B-A"; transcript_biotype "mRNA"; exon_number "1";
CM025020.1	Genbank	exon	15963668	15963739	.	+	.	gene_id "G4P62_014371"; transcript_id "gnl|WGS:JAAVVJ|G4P62_T023873"; locus_tag "G4P62_014371"; note "transcript variant X4"; orig_protein_id "gnl|WGS:JAAVVJ|G4P62_P023873"; orig_transcript_id "gnl|WGS:JAAVVJ|G4P62_T023873"; product "disco-interacting protein 2 homolog B-A"; transcript_biotype "mRNA"; exon_number "2";
CM025020.1	Genbank	exon	15964751	15964906	.	+	.	gene_id "G4P62_014371"; transcript_id "gnl|WGS:JAAVVJ|G4P62_T023873"; locus_tag "G4P62_014371"; note "transcript variant X4"; orig_protein_id "gnl|WGS:JAAVVJ|G4P62_P023873"; orig_transcript_id "gnl|WGS:JAAVVJ|G4P62_T023873"; product "disco-interacting protein 2 homolog B-A"; transcript_biotype "mRNA"; exon_number "3";
CM025020.1	Genbank	exon	15965005	15965130	.	+	.	gene_id "G4P62_014371"; transcript_id "gnl|WGS:JAAVVJ|G4P62_T023873"; locus_tag "G4P62_014371"; note "transcript variant X4"; orig_protein_id "gnl|WGS:JAAVVJ|G4P62_P023873"; orig_transcript_id "gnl|WGS:JAAVVJ|G4P62_T023873"; product "disco-interacting protein 2 homolog B-A"; transcript_biotype "mRNA"; exon_number "4";
CM025020.1	Genbank	exon	15965238	15965468	.	+	.	gene_id "G4P62_014371"; transcript_id "gnl|WGS:JAAVVJ|G4P62_T023873"; locus_tag "G4P62_014371"; note "transcript variant X4"; orig_protein_id "gnl|WGS:JAAVVJ|G4P62_P023873"; orig_transcript_id "gnl|WGS:JAAVVJ|G4P62_T023873"; product "disco-interacting protein 2 homolog B-A"; transcript_biotype "mRNA"; exon_number "5";
CM025020.1	Genbank	exon	15965567	15965695	.	+	.	gene_id "G4P62_014371"; transcript_id "gnl|WGS:JAAVVJ|G4P62_T023873"; locus_tag "G4P62_014371"; note "transcript variant X4"; orig_protein_id "gnl|WGS:JAAVVJ|G4P62_P023873"; orig_transcript_id "gnl|WGS:JAAVVJ|G4P62_T023873"; product "disco-interacting protein 2 homolog B-A"; transcript_biotype "mRNA"; exon_number "6";
CM025020.1	Genbank	exon	15966349	15966468	.	+	.	gene_id "G4P62_014371"; transcript_id "gnl|WGS:JAAVVJ|G4P62_T023873"; locus_tag "G4P62_014371"; note "transcript variant X4"; orig_protein_id "gnl|WGS:JAAVVJ|G4P62_P023873"; orig_transcript_id "gnl|WGS:JAAVVJ|G4P62_T023873"; product "disco-interacting protein 2 homolog B-A"; transcript_biotype "mRNA"; exon_number "7";
CM025020.1	Genbank	exon	15966566	15966763	.	+	.	gene_id "G4P62_014371"; transcript_id "gnl|WGS:JAAVVJ|G4P62_T023873"; locus_tag "G4P62_014371"; note "transcript variant X4"; orig_protein_id "gnl|WGS:JAAVVJ|G4P62_P023873"; orig_transcript_id "gnl|WGS:JAAVVJ|G4P62_T023873"; product "disco-interacting protein 2 homolog B-A"; transcript_biotype "mRNA"; exon_number "8";
CM025020.1	Genbank	exon	15966899	15966990	.	+	.	gene_id "G4P62_014371"; transcript_id "gnl|WGS:JAAVVJ|G4P62_T023873"; locus_tag "G4P62_014371"; note "transcript variant X4"; orig_protein_id "gnl|WGS:JAAVVJ|G4P62_P023873"; orig_transcript_id "gnl|WGS:JAAVVJ|G4P62_T023873"; product "disco-interacting protein 2 homolog B-A"; transcript_biotype "mRNA"; exon_number "9";
CM025020.1	Genbank	exon	15967065	15967175	.	+	.	gene_id "G4P62_014371"; transcript_id "gnl|WGS:JAAVVJ|G4P62_T023873"; locus_tag "G4P62_014371"; note "transcript variant X4"; orig_protein_id "gnl|WGS:JAAVVJ|G4P62_P023873"; orig_transcript_id "gnl|WGS:JAAVVJ|G4P62_T023873"; product "disco-interacting protein 2 homolog B-A"; transcript_biotype "mRNA"; exon_number "10";
CM025020.1	Genbank	exon	15967419	15967542	.	+	.	gene_id "G4P62_014371"; transcript_id "gnl|WGS:JAAVVJ|G4P62_T023873"; locus_tag "G4P62_014371"; note "transcript variant X4"; orig_protein_id "gnl|WGS:JAAVVJ|G4P62_P023873"; orig_transcript_id "gnl|WGS:JAAVVJ|G4P62_T023873"; product "disco-interacting protein 2 homolog B-A"; transcript_biotype "mRNA"; exon_number "11";
CM025020.1	Genbank	exon	15967787	15967896	.	+	.	gene_id "G4P62_014371"; transcript_id "gnl|WGS:JAAVVJ|G4P62_T023873"; locus_tag "G4P62_014371"; note "transcript variant X4"; orig_protein_id "gnl|WGS:JAAVVJ|G4P62_P023873"; orig_transcript_id "gnl|WGS:JAAVVJ|G4P62_T023873"; product "disco-interacting protein 2 homolog B-A"; transcript_biotype "mRNA"; exon_number "12";
CM025020.1	Genbank	exon	15968677	15968779	.	+	.	gene_id "G4P62_014371"; transcript_id "gnl|WGS:JAAVVJ|G4P62_T023873"; locus_tag "G4P62_014371"; note "transcript variant X4"; orig_protein_id "gnl|WGS:JAAVVJ|G4P62_P023873"; orig_transcript_id "gnl|WGS:JAAVVJ|G4P62_T023873"; product "disco-interacting protein 2 homolog B-A"; transcript_biotype "mRNA"; exon_number "13";
CM025020.1	Genbank	exon	15968855	15968919	.	+	.	gene_id "G4P62_014371"; transcript_id "gnl|WGS:JAAVVJ|G4P62_T023873"; locus_tag "G4P62_014371"; note "transcript variant X4"; orig_protein_id "gnl|WGS:JAAVVJ|G4P62_P023873"; orig_transcript_id "gnl|WGS:JAAVVJ|G4P62_T023873"; product "disco-interacting protein 2 homolog B-A"; transcript_biotype "mRNA"; exon_number "14";
CM025020.1	Genbank	exon	15969007	15969100	.	+	.	gene_id "G4P62_014371"; transcript_id "gnl|WGS:JAAVVJ|G4P62_T023873"; locus_tag "G4P62_014371"; note "transcript variant X4"; orig_protein_id "gnl|WGS:JAAVVJ|G4P62_P023873"; orig_transcript_id "gnl|WGS:JAAVVJ|G4P62_T023873"; product "disco-interacting protein 2 homolog B-A"; transcript_biotype "mRNA"; exon_number "15";
CM025020.1	Genbank	exon	15969198	15969317	.	+	.	gene_id "G4P62_014371"; transcript_id "gnl|WGS:JAAVVJ|G4P62_T023873"; locus_tag "G4P62_014371"; note "transcript variant X4"; orig_protein_id "gnl|WGS:JAAVVJ|G4P62_P023873"; orig_transcript_id "gnl|WGS:JAAVVJ|G4P62_T023873"; product "disco-interacting protein 2 homolog B-A"; transcript_biotype "mRNA"; exon_number "16";
CM025020.1	Genbank	exon	15969409	15969523	.	+	.	gene_id "G4P62_014371"; transcript_id "gnl|WGS:JAAVVJ|G4P62_T023873"; locus_tag "G4P62_014371"; note "transcript variant X4"; orig_protein_id "gnl|WGS:JAAVVJ|G4P62_P023873"; orig_transcript_id "gnl|WGS:JAAVVJ|G4P62_T023873"; product "disco-interacting protein 2 homolog B-A"; transcript_biotype "mRNA"; exon_number "17";
CM025020.1	Genbank	exon	15970101	15970240	.	+	.	gene_id "G4P62_014371"; transcript_id "gnl|WGS:JAAVVJ|G4P62_T023873"; locus_tag "G4P62_014371"; note "transcript variant X4"; orig_protein_id "gnl|WGS:JAAVVJ|G4P62_P023873"; orig_transcript_id "gnl|WGS:JAAVVJ|G4P62_T023873"; product "disco-interacting protein 2 homolog B-A"; transcript_biotype "mRNA"; exon_number "18";
CM025020.1	Genbank	exon	15970360	15970496	.	+	.	gene_id "G4P62_014371"; transcript_id "gnl|WGS:JAAVVJ|G4P62_T023873"; locus_tag "G4P62_014371"; note "transcript variant X4"; orig_protein_id "gnl|WGS:JAAVVJ|G4P62_P023873"; orig_transcript_id "gnl|WGS:JAAVVJ|G4P62_T023873"; product "disco-interacting protein 2 homolog B-A"; transcript_biotype "mRNA"; exon_number "19";
CM025020.1	Genbank	exon	15970737	15970817	.	+	.	gene_id "G4P62_014371"; transcript_id "gnl|WGS:JAAVVJ|G4P62_T023873"; locus_tag "G4P62_014371"; note "transcript variant X4"; orig_protein_id "gnl|WGS:JAAVVJ|G4P62_P023873"; orig_transcript_id "gnl|WGS:JAAVVJ|G4P62_T023873"; product "disco-interacting protein 2 homolog B-A"; transcript_biotype "mRNA"; exon_number "20";
CM025020.1	Genbank	exon	15971615	15971742	.	+	.	gene_id "G4P62_014371"; transcript_id "gnl|WGS:JAAVVJ|G4P62_T023873"; locus_tag "G4P62_014371"; note "transcript variant X4"; orig_protein_id "gnl|WGS:JAAVVJ|G4P62_P023873"; orig_transcript_id "gnl|WGS:JAAVVJ|G4P62_T023873"; product "disco-interacting protein 2 homolog B-A"; transcript_biotype "mRNA"; exon_number "21";
CM025020.1	Genbank	exon	15971919	15972033	.	+	.	gene_id "G4P62_014371"; transcript_id "gnl|WGS:JAAVVJ|G4P62_T023873"; locus_tag "G4P62_014371"; note "transcript variant X4"; orig_protein_id "gnl|WGS:JAAVVJ|G4P62_P023873"; orig_transcript_id "gnl|WGS:JAAVVJ|G4P62_T023873"; product "disco-interacting protein 2 homolog B-A"; transcript_biotype "mRNA"; exon_number "22";
CM025020.1	Genbank	exon	15972251	15972452	.	+	.	gene_id "G4P62_014371"; transcript_id "gnl|WGS:JAAVVJ|G4P62_T023873"; locus_tag "G4P62_014371"; note "transcript variant X4"; orig_protein_id "gnl|WGS:JAAVVJ|G4P62_P023873"; orig_transcript_id "gnl|WGS:JAAVVJ|G4P62_T023873"; product "disco-interacting protein 2 homolog B-A"; transcript_biotype "mRNA"; exon_number "23";
CM025020.1	Genbank	exon	15972717	15972829	.	+	.	gene_id "G4P62_014371"; transcript_id "gnl|WGS:JAAVVJ|G4P62_T023873"; locus_tag "G4P62_014371"; note "transcript variant X4"; orig_protein_id "gnl|WGS:JAAVVJ|G4P62_P023873"; orig_transcript_id "gnl|WGS:JAAVVJ|G4P62_T023873"; product "disco-interacting protein 2 homolog B-A"; transcript_biotype "mRNA"; exon_number "24";
CM025020.1	Genbank	exon	15973993	15974073	.	+	.	gene_id "G4P62_014371"; transcript_id "gnl|WGS:JAAVVJ|G4P62_T023873"; locus_tag "G4P62_014371"; note "transcript variant X4"; orig_protein_id "gnl|WGS:JAAVVJ|G4P62_P023873"; orig_transcript_id "gnl|WGS:JAAVVJ|G4P62_T023873"; product "disco-interacting protein 2 homolog B-A"; transcript_biotype "mRNA"; exon_number "25";
CM025020.1	Genbank	exon	15974185	15974308	.	+	.	gene_id "G4P62_014371"; transcript_id "gnl|WGS:JAAVVJ|G4P62_T023873"; locus_tag "G4P62_014371"; note "transcript variant X4"; orig_protein_id "gnl|WGS:JAAVVJ|G4P62_P023873"; orig_transcript_id "gnl|WGS:JAAVVJ|G4P62_T023873"; product "disco-interacting protein 2 homolog B-A"; transcript_biotype "mRNA"; exon_number "26";
CM025020.1	Genbank	exon	15974407	15974528	.	+	.	gene_id "G4P62_014371"; transcript_id "gnl|WGS:JAAVVJ|G4P62_T023873"; locus_tag "G4P62_014371"; note "transcript variant X4"; orig_protein_id "gnl|WGS:JAAVVJ|G4P62_P023873"; orig_transcript_id "gnl|WGS:JAAVVJ|G4P62_T023873"; product "disco-interacting protein 2 homolog B-A"; transcript_biotype "mRNA"; exon_number "27";
CM025020.1	Genbank	exon	15974623	15974734	.	+	.	gene_id "G4P62_014371"; transcript_id "gnl|WGS:JAAVVJ|G4P62_T023873"; locus_tag "G4P62_014371"; note "transcript variant X4"; orig_protein_id "gnl|WGS:JAAVVJ|G4P62_P023873"; orig_transcript_id "gnl|WGS:JAAVVJ|G4P62_T023873"; product "disco-interacting protein 2 homolog B-A"; transcript_biotype "mRNA"; exon_number "28";
CM025020.1	Genbank	exon	15976598	15976707	.	+	.	gene_id "G4P62_014371"; transcript_id "gnl|WGS:JAAVVJ|G4P62_T023873"; locus_tag "G4P62_014371"; note "transcript variant X4"; orig_protein_id "gnl|WGS:JAAVVJ|G4P62_P023873"; orig_transcript_id "gnl|WGS:JAAVVJ|G4P62_T023873"; product "disco-interacting protein 2 homolog B-A"; transcript_biotype "mRNA"; exon_number "29";
CM025020.1	Genbank	exon	15977171	15977470	.	+	.	gene_id "G4P62_014371"; transcript_id "gnl|WGS:JAAVVJ|G4P62_T023873"; locus_tag "G4P62_014371"; note "transcript variant X4"; orig_protein_id "gnl|WGS:JAAVVJ|G4P62_P023873"; orig_transcript_id "gnl|WGS:JAAVVJ|G4P62_T023873"; product "disco-interacting protein 2 homolog B-A"; transcript_biotype "mRNA"; exon_number "30";
CM025020.1	Genbank	exon	15977559	15977729	.	+	.	gene_id "G4P62_014371"; transcript_id "gnl|WGS:JAAVVJ|G4P62_T023873"; locus_tag "G4P62_014371"; note "transcript variant X4"; orig_protein_id "gnl|WGS:JAAVVJ|G4P62_P023873"; orig_transcript_id "gnl|WGS:JAAVVJ|G4P62_T023873"; product "disco-interacting protein 2 homolog B-A"; transcript_biotype "mRNA"; exon_number "31";
CM025020.1	Genbank	exon	15977816	15977877	.	+	.	gene_id "G4P62_014371"; transcript_id "gnl|WGS:JAAVVJ|G4P62_T023873"; locus_tag "G4P62_014371"; note "transcript variant X4"; orig_protein_id "gnl|WGS:JAAVVJ|G4P62_P023873"; orig_transcript_id "gnl|WGS:JAAVVJ|G4P62_T023873"; product "disco-interacting protein 2 homolog B-A"; transcript_biotype "mRNA"; exon_number "32";
CM025020.1	Genbank	exon	15977951	15978008	.	+	.	gene_id "G4P62_014371"; transcript_id "gnl|WGS:JAAVVJ|G4P62_T023873"; locus_tag "G4P62_014371"; note "transcript variant X4"; orig_protein_id "gnl|WGS:JAAVVJ|G4P62_P023873"; orig_transcript_id "gnl|WGS:JAAVVJ|G4P62_T023873"; product "disco-interacting protein 2 homolog B-A"; transcript_biotype "mRNA"; exon_number "33";
CM025020.1	Genbank	exon	15978104	15978178	.	+	.	gene_id "G4P62_014371"; transcript_id "gnl|WGS:JAAVVJ|G4P62_T023873"; locus_tag "G4P62_014371"; note "transcript variant X4"; orig_protein_id "gnl|WGS:JAAVVJ|G4P62_P023873"; orig_transcript_id "gnl|WGS:JAAVVJ|G4P62_T023873"; product "disco-interacting protein 2 homolog B-A"; transcript_biotype "mRNA"; exon_number "34";
CM025020.1	Genbank	exon	15978359	15978533	.	+	.	gene_id "G4P62_014371"; transcript_id "gnl|WGS:JAAVVJ|G4P62_T023873"; locus_tag "G4P62_014371"; note "transcript variant X4"; orig_protein_id "gnl|WGS:JAAVVJ|G4P62_P023873"; orig_transcript_id "gnl|WGS:JAAVVJ|G4P62_T023873"; product "disco-interacting protein 2 homolog B-A"; transcript_biotype "mRNA"; exon_number "35";
CM025020.1	Genbank	exon	15978607	15978730	.	+	.	gene_id "G4P62_014371"; transcript_id "gnl|WGS:JAAVVJ|G4P62_T023873"; locus_tag "G4P62_014371"; note "transcript variant X4"; orig_protein_id "gnl|WGS:JAAVVJ|G4P62_P023873"; orig_transcript_id "gnl|WGS:JAAVVJ|G4P62_T023873"; product "disco-interacting protein 2 homolog B-A"; transcript_biotype "mRNA"; exon_number "36";
CM025020.1	Genbank	exon	15978821	15981913	.	+	.	gene_id "G4P62_014371"; transcript_id "gnl|WGS:JAAVVJ|G4P62_T023873"; locus_tag "G4P62_014371"; note "transcript variant X4"; orig_protein_id "gnl|WGS:JAAVVJ|G4P62_P023873"; orig_transcript_id "gnl|WGS:JAAVVJ|G4P62_T023873"; product "disco-interacting protein 2 homolog B-A"; transcript_biotype "mRNA"; exon_number "37";
CM025020.1	Genbank	CDS	15942595	15942679	.	+	0	gene_id "G4P62_014371"; transcript_id "gnl|WGS:JAAVVJ|G4P62_T023873"; gbkey "CDS"; locus_tag "G4P62_014371"; orig_transcript_id "gnl|WGS:JAAVVJ|G4P62_T023873"; product "transcript variant X4"; protein_id "KAF7209758.1"; exon_number "1";
CM025020.1	Genbank	CDS	15963668	15963739	.	+	2	gene_id "G4P62_014371"; transcript_id "gnl|WGS:JAAVVJ|G4P62_T023873"; gbkey "CDS"; locus_tag "G4P62_014371"; orig_transcript_id "gnl|WGS:JAAVVJ|G4P62_T023873"; product "transcript variant X4"; protein_id "KAF7209758.1"; exon_number "2";
CM025020.1	Genbank	CDS	15964751	15964906	.	+	2	gene_id "G4P62_014371"; transcript_id "gnl|WGS:JAAVVJ|G4P62_T023873"; gbkey "CDS"; locus_tag "G4P62_014371"; orig_transcript_id "gnl|WGS:JAAVVJ|G4P62_T023873"; product "transcript variant X4"; protein_id "KAF7209758.1"; exon_number "3";
CM025020.1	Genbank	CDS	15965005	15965130	.	+	2	gene_id "G4P62_014371"; transcript_id "gnl|WGS:JAAVVJ|G4P62_T023873"; gbkey "CDS"; locus_tag "G4P62_014371"; orig_transcript_id "gnl|WGS:JAAVVJ|G4P62_T023873"; product "transcript variant X4"; protein_id "KAF7209758.1"; exon_number "4";
CM025020.1	Genbank	CDS	15965238	15965468	.	+	2	gene_id "G4P62_014371"; transcript_id "gnl|WGS:JAAVVJ|G4P62_T023873"; gbkey "CDS"; locus_tag "G4P62_014371"; orig_transcript_id "gnl|WGS:JAAVVJ|G4P62_T023873"; product "transcript variant X4"; protein_id "KAF7209758.1"; exon_number "5";
CM025020.1	Genbank	CDS	15965567	15965695	.	+	2	gene_id "G4P62_014371"; transcript_id "gnl|WGS:JAAVVJ|G4P62_T023873"; gbkey "CDS"; locus_tag "G4P62_014371"; orig_transcript_id "gnl|WGS:JAAVVJ|G4P62_T023873"; product "transcript variant X4"; protein_id "KAF7209758.1"; exon_number "6";
CM025020.1	Genbank	CDS	15966349	15966468	.	+	2	gene_id "G4P62_014371"; transcript_id "gnl|WGS:JAAVVJ|G4P62_T023873"; gbkey "CDS"; locus_tag "G4P62_014371"; orig_transcript_id "gnl|WGS:JAAVVJ|G4P62_T023873"; product "transcript variant X4"; protein_id "KAF7209758.1"; exon_number "7";
CM025020.1	Genbank	CDS	15966566	15966763	.	+	2	gene_id "G4P62_014371"; transcript_id "gnl|WGS:JAAVVJ|G4P62_T023873"; gbkey "CDS"; locus_tag "G4P62_014371"; orig_transcript_id "gnl|WGS:JAAVVJ|G4P62_T023873"; product "transcript variant X4"; protein_id "KAF7209758.1"; exon_number "8";
CM025020.1	Genbank	CDS	15966899	15966990	.	+	2	gene_id "G4P62_014371"; transcript_id "gnl|WGS:JAAVVJ|G4P62_T023873"; gbkey "CDS"; locus_tag "G4P62_014371"; orig_transcript_id "gnl|WGS:JAAVVJ|G4P62_T023873"; product "transcript variant X4"; protein_id "KAF7209758.1"; exon_number "9";
CM025020.1	Genbank	CDS	15967065	15967175	.	+	0	gene_id "G4P62_014371"; transcript_id "gnl|WGS:JAAVVJ|G4P62_T023873"; gbkey "CDS"; locus_tag "G4P62_014371"; orig_transcript_id "gnl|WGS:JAAVVJ|G4P62_T023873"; product "transcript variant X4"; protein_id "KAF7209758.1"; exon_number "10";
CM025020.1	Genbank	CDS	15967419	15967542	.	+	0	gene_id "G4P62_014371"; transcript_id "gnl|WGS:JAAVVJ|G4P62_T023873"; gbkey "CDS"; locus_tag "G4P62_014371"; orig_transcript_id "gnl|WGS:JAAVVJ|G4P62_T023873"; product "transcript variant X4"; protein_id "KAF7209758.1"; exon_number "11";
CM025020.1	Genbank	CDS	15967787	15967896	.	+	2	gene_id "G4P62_014371"; transcript_id "gnl|WGS:JAAVVJ|G4P62_T023873"; gbkey "CDS"; locus_tag "G4P62_014371"; orig_transcript_id "gnl|WGS:JAAVVJ|G4P62_T023873"; product "transcript variant X4"; protein_id "KAF7209758.1"; exon_number "12";
CM025020.1	Genbank	CDS	15968677	15968779	.	+	0	gene_id "G4P62_014371"; transcript_id "gnl|WGS:JAAVVJ|G4P62_T023873"; gbkey "CDS"; locus_tag "G4P62_014371"; orig_transcript_id "gnl|WGS:JAAVVJ|G4P62_T023873"; product "transcript variant X4"; protein_id "KAF7209758.1"; exon_number "13";
CM025020.1	Genbank	CDS	15968855	15968919	.	+	2	gene_id "G4P62_014371"; transcript_id "gnl|WGS:JAAVVJ|G4P62_T023873"; gbkey "CDS"; locus_tag "G4P62_014371"; orig_transcript_id "gnl|WGS:JAAVVJ|G4P62_T023873"; product "transcript variant X4"; protein_id "KAF7209758.1"; exon_number "14";
CM025020.1	Genbank	CDS	15969007	15969100	.	+	0	gene_id "G4P62_014371"; transcript_id "gnl|WGS:JAAVVJ|G4P62_T023873"; gbkey "CDS"; locus_tag "G4P62_014371"; orig_transcript_id "gnl|WGS:JAAVVJ|G4P62_T023873"; product "transcript variant X4"; protein_id "KAF7209758.1"; exon_number "15";
CM025020.1	Genbank	CDS	15969198	15969317	.	+	2	gene_id "G4P62_014371"; transcript_id "gnl|WGS:JAAVVJ|G4P62_T023873"; gbkey "CDS"; locus_tag "G4P62_014371"; orig_transcript_id "gnl|WGS:JAAVVJ|G4P62_T023873"; product "transcript variant X4"; protein_id "KAF7209758.1"; exon_number "16";
CM025020.1	Genbank	CDS	15969409	15969523	.	+	2	gene_id "G4P62_014371"; transcript_id "gnl|WGS:JAAVVJ|G4P62_T023873"; gbkey "CDS"; locus_tag "G4P62_014371"; orig_transcript_id "gnl|WGS:JAAVVJ|G4P62_T023873"; product "transcript variant X4"; protein_id "KAF7209758.1"; exon_number "17";
CM025020.1	Genbank	CDS	15970101	15970240	.	+	1	gene_id "G4P62_014371"; transcript_id "gnl|WGS:JAAVVJ|G4P62_T023873"; gbkey "CDS"; locus_tag "G4P62_014371"; orig_transcript_id "gnl|WGS:JAAVVJ|G4P62_T023873"; product "transcript variant X4"; protein_id "KAF7209758.1"; exon_number "18";
CM025020.1	Genbank	CDS	15970360	15970496	.	+	2	gene_id "G4P62_014371"; transcript_id "gnl|WGS:JAAVVJ|G4P62_T023873"; gbkey "CDS"; locus_tag "G4P62_014371"; orig_transcript_id "gnl|WGS:JAAVVJ|G4P62_T023873"; product "transcript variant X4"; protein_id "KAF7209758.1"; exon_number "19";
CM025020.1	Genbank	CDS	15970737	15970817	.	+	0	gene_id "G4P62_014371"; transcript_id "gnl|WGS:JAAVVJ|G4P62_T023873"; gbkey "CDS"; locus_tag "G4P62_014371"; orig_transcript_id "gnl|WGS:JAAVVJ|G4P62_T023873"; product "transcript variant X4"; protein_id "KAF7209758.1"; exon_number "20";
CM025020.1	Genbank	CDS	15971615	15971742	.	+	0	gene_id "G4P62_014371"; transcript_id "gnl|WGS:JAAVVJ|G4P62_T023873"; gbkey "CDS"; locus_tag "G4P62_014371"; orig_transcript_id "gnl|WGS:JAAVVJ|G4P62_T023873"; product "transcript variant X4"; protein_id "KAF7209758.1"; exon_number "21";
CM025020.1	Genbank	CDS	15971919	15972033	.	+	1	gene_id "G4P62_014371"; transcript_id "gnl|WGS:JAAVVJ|G4P62_T023873"; gbkey "CDS"; locus_tag "G4P62_014371"; orig_transcript_id "gnl|WGS:JAAVVJ|G4P62_T023873"; product "transcript variant X4"; protein_id "KAF7209758.1"; exon_number "22";
CM025020.1	Genbank	CDS	15972251	15972452	.	+	0	gene_id "G4P62_014371"; transcript_id "gnl|WGS:JAAVVJ|G4P62_T023873"; gbkey "CDS"; locus_tag "G4P62_014371"; orig_transcript_id "gnl|WGS:JAAVVJ|G4P62_T023873"; product "transcript variant X4"; protein_id "KAF7209758.1"; exon_number "23";
CM025020.1	Genbank	CDS	15972717	15972829	.	+	2	gene_id "G4P62_014371"; transcript_id "gnl|WGS:JAAVVJ|G4P62_T023873"; gbkey "CDS"; locus_tag "G4P62_014371"; orig_transcript_id "gnl|WGS:JAAVVJ|G4P62_T023873"; product "transcript variant X4"; protein_id "KAF7209758.1"; exon_number "24";
CM025020.1	Genbank	CDS	15973993	15974073	.	+	0	gene_id "G4P62_014371"; transcript_id "gnl|WGS:JAAVVJ|G4P62_T023873"; gbkey "CDS"; locus_tag "G4P62_014371"; orig_transcript_id "gnl|WGS:JAAVVJ|G4P62_T023873"; product "transcript variant X4"; protein_id "KAF7209758.1"; exon_number "25";
CM025020.1	Genbank	CDS	15974185	15974308	.	+	0	gene_id "G4P62_014371"; transcript_id "gnl|WGS:JAAVVJ|G4P62_T023873"; gbkey "CDS"; locus_tag "G4P62_014371"; orig_transcript_id "gnl|WGS:JAAVVJ|G4P62_T023873"; product "transcript variant X4"; protein_id "KAF7209758.1"; exon_number "26";
CM025020.1	Genbank	CDS	15974407	15974528	.	+	2	gene_id "G4P62_014371"; transcript_id "gnl|WGS:JAAVVJ|G4P62_T023873"; gbkey "CDS"; locus_tag "G4P62_014371"; orig_transcript_id "gnl|WGS:JAAVVJ|G4P62_T023873"; product "transcript variant X4"; protein_id "KAF7209758.1"; exon_number "27";
CM025020.1	Genbank	CDS	15974623	15974734	.	+	0	gene_id "G4P62_014371"; transcript_id "gnl|WGS:JAAVVJ|G4P62_T023873"; gbkey "CDS"; locus_tag "G4P62_014371"; orig_transcript_id "gnl|WGS:JAAVVJ|G4P62_T023873"; product "transcript variant X4"; protein_id "KAF7209758.1"; exon_number "28";
CM025020.1	Genbank	CDS	15976598	15976707	.	+	2	gene_id "G4P62_014371"; transcript_id "gnl|WGS:JAAVVJ|G4P62_T023873"; gbkey "CDS"; locus_tag "G4P62_014371"; orig_transcript_id "gnl|WGS:JAAVVJ|G4P62_T023873"; product "transcript variant X4"; protein_id "KAF7209758.1"; exon_number "29";
CM025020.1	Genbank	CDS	15977171	15977470	.	+	0	gene_id "G4P62_014371"; transcript_id "gnl|WGS:JAAVVJ|G4P62_T023873"; gbkey "CDS"; locus_tag "G4P62_014371"; orig_transcript_id "gnl|WGS:JAAVVJ|G4P62_T023873"; product "transcript variant X4"; protein_id "KAF7209758.1"; exon_number "30";
CM025020.1	Genbank	CDS	15977559	15977729	.	+	0	gene_id "G4P62_014371"; transcript_id "gnl|WGS:JAAVVJ|G4P62_T023873"; gbkey "CDS"; locus_tag "G4P62_014371"; orig_transcript_id "gnl|WGS:JAAVVJ|G4P62_T023873"; product "transcript variant X4"; protein_id "KAF7209758.1"; exon_number "31";
CM025020.1	Genbank	CDS	15977816	15977877	.	+	0	gene_id "G4P62_014371"; transcript_id "gnl|WGS:JAAVVJ|G4P62_T023873"; gbkey "CDS"; locus_tag "G4P62_014371"; orig_transcript_id "gnl|WGS:JAAVVJ|G4P62_T023873"; product "transcript variant X4"; protein_id "KAF7209758.1"; exon_number "32";
CM025020.1	Genbank	CDS	15977951	15978008	.	+	1	gene_id "G4P62_014371"; transcript_id "gnl|WGS:JAAVVJ|G4P62_T023873"; gbkey "CDS"; locus_tag "G4P62_014371"; orig_transcript_id "gnl|WGS:JAAVVJ|G4P62_T023873"; product "transcript variant X4"; protein_id "KAF7209758.1"; exon_number "33";
CM025020.1	Genbank	CDS	15978104	15978178	.	+	0	gene_id "G4P62_014371"; transcript_id "gnl|WGS:JAAVVJ|G4P62_T023873"; gbkey "CDS"; locus_tag "G4P62_014371"; orig_transcript_id "gnl|WGS:JAAVVJ|G4P62_T023873"; product "transcript variant X4"; protein_id "KAF7209758.1"; exon_number "34";
CM025020.1	Genbank	CDS	15978359	15978533	.	+	0	gene_id "G4P62_014371"; transcript_id "gnl|WGS:JAAVVJ|G4P62_T023873"; gbkey "CDS"; locus_tag "G4P62_014371"; orig_transcript_id "gnl|WGS:JAAVVJ|G4P62_T023873"; product "transcript variant X4"; protein_id "KAF7209758.1"; exon_number "35";
CM025020.1	Genbank	CDS	15978607	15978730	.	+	2	gene_id "G4P62_014371"; transcript_id "gnl|WGS:JAAVVJ|G4P62_T023873"; gbkey "CDS"; locus_tag "G4P62_014371"; orig_transcript_id "gnl|WGS:JAAVVJ|G4P62_T023873"; product "transcript variant X4"; protein_id "KAF7209758.1"; exon_number "36";
CM025020.1	Genbank	CDS	15978821	15979070	.	+	1	gene_id "G4P62_014371"; transcript_id "gnl|WGS:JAAVVJ|G4P62_T023873"; gbkey "CDS"; locus_tag "G4P62_014371"; orig_transcript_id "gnl|WGS:JAAVVJ|G4P62_T023873"; product "transcript variant X4"; protein_id "KAF7209758.1"; exon_number "37";
CM025020.1	Genbank	start_codon	15942595	15942597	.	+	0	gene_id "G4P62_014371"; transcript_id "gnl|WGS:JAAVVJ|G4P62_T023873"; gbkey "CDS"; locus_tag "G4P62_014371"; orig_transcript_id "gnl|WGS:JAAVVJ|G4P62_T023873"; product "transcript variant X4"; protein_id "KAF7209758.1"; exon_number "1";
CM025020.1	Genbank	stop_codon	15979071	15979073	.	+	0	gene_id "G4P62_014371"; transcript_id "gnl|WGS:JAAVVJ|G4P62_T023873"; gbkey "CDS"; locus_tag "G4P62_014371"; orig_transcript_id "gnl|WGS:JAAVVJ|G4P62_T023873"; product "transcript variant X4"; protein_id "KAF7209758.1"; exon_number "37";
CM025020.1	Genbank	transcript	15962831	15981913	.	+	.	gene_id "G4P62_014371"; transcript_id "gnl|WGS:JAAVVJ|G4P62_T023874"; gbkey "mRNA"; locus_tag "G4P62_014371"; note "transcript variant X5"; orig_protein_id "gnl|WGS:JAAVVJ|G4P62_P023874"; orig_transcript_id "gnl|WGS:JAAVVJ|G4P62_T023874"; product "disco-interacting protein 2 homolog B-A"; transcript_biotype "mRNA";
CM025020.1	Genbank	exon	15962831	15962908	.	+	.	gene_id "G4P62_014371"; transcript_id "gnl|WGS:JAAVVJ|G4P62_T023874"; locus_tag "G4P62_014371"; note "transcript variant X5"; orig_protein_id "gnl|WGS:JAAVVJ|G4P62_P023874"; orig_transcript_id "gnl|WGS:JAAVVJ|G4P62_T023874"; product "disco-interacting protein 2 homolog B-A"; transcript_biotype "mRNA"; exon_number "1";
CM025020.1	Genbank	exon	15963668	15963739	.	+	.	gene_id "G4P62_014371"; transcript_id "gnl|WGS:JAAVVJ|G4P62_T023874"; locus_tag "G4P62_014371"; note "transcript variant X5"; orig_protein_id "gnl|WGS:JAAVVJ|G4P62_P023874"; orig_transcript_id "gnl|WGS:JAAVVJ|G4P62_T023874"; product "disco-interacting protein 2 homolog B-A"; transcript_biotype "mRNA"; exon_number "2";
CM025020.1	Genbank	exon	15964751	15964906	.	+	.	gene_id "G4P62_014371"; transcript_id "gnl|WGS:JAAVVJ|G4P62_T023874"; locus_tag "G4P62_014371"; note "transcript variant X5"; orig_protein_id "gnl|WGS:JAAVVJ|G4P62_P023874"; orig_transcript_id "gnl|WGS:JAAVVJ|G4P62_T023874"; product "disco-interacting protein 2 homolog B-A"; transcript_biotype "mRNA"; exon_number "3";
CM025020.1	Genbank	exon	15965005	15965130	.	+	.	gene_id "G4P62_014371"; transcript_id "gnl|WGS:JAAVVJ|G4P62_T023874"; locus_tag "G4P62_014371"; note "transcript variant X5"; orig_protein_id "gnl|WGS:JAAVVJ|G4P62_P023874"; orig_transcript_id "gnl|WGS:JAAVVJ|G4P62_T023874"; product "disco-interacting protein 2 homolog B-A"; transcript_biotype "mRNA"; exon_number "4";
CM025020.1	Genbank	exon	15965238	15965468	.	+	.	gene_id "G4P62_014371"; transcript_id "gnl|WGS:JAAVVJ|G4P62_T023874"; locus_tag "G4P62_014371"; note "transcript variant X5"; orig_protein_id "gnl|WGS:JAAVVJ|G4P62_P023874"; orig_transcript_id "gnl|WGS:JAAVVJ|G4P62_T023874"; product "disco-interacting protein 2 homolog B-A"; transcript_biotype "mRNA"; exon_number "5";
CM025020.1	Genbank	exon	15965567	15965707	.	+	.	gene_id "G4P62_014371"; transcript_id "gnl|WGS:JAAVVJ|G4P62_T023874"; locus_tag "G4P62_014371"; note "transcript variant X5"; orig_protein_id "gnl|WGS:JAAVVJ|G4P62_P023874"; orig_transcript_id "gnl|WGS:JAAVVJ|G4P62_T023874"; product "disco-interacting protein 2 homolog B-A"; transcript_biotype "mRNA"; exon_number "6";
CM025020.1	Genbank	exon	15966349	15966468	.	+	.	gene_id "G4P62_014371"; transcript_id "gnl|WGS:JAAVVJ|G4P62_T023874"; locus_tag "G4P62_014371"; note "transcript variant X5"; orig_protein_id "gnl|WGS:JAAVVJ|G4P62_P023874"; orig_transcript_id "gnl|WGS:JAAVVJ|G4P62_T023874"; product "disco-interacting protein 2 homolog B-A"; transcript_biotype "mRNA"; exon_number "7";
CM025020.1	Genbank	exon	15966566	15966763	.	+	.	gene_id "G4P62_014371"; transcript_id "gnl|WGS:JAAVVJ|G4P62_T023874"; locus_tag "G4P62_014371"; note "transcript variant X5"; orig_protein_id "gnl|WGS:JAAVVJ|G4P62_P023874"; orig_transcript_id "gnl|WGS:JAAVVJ|G4P62_T023874"; product "disco-interacting protein 2 homolog B-A"; transcript_biotype "mRNA"; exon_number "8";
CM025020.1	Genbank	exon	15966899	15966990	.	+	.	gene_id "G4P62_014371"; transcript_id "gnl|WGS:JAAVVJ|G4P62_T023874"; locus_tag "G4P62_014371"; note "transcript variant X5"; orig_protein_id "gnl|WGS:JAAVVJ|G4P62_P023874"; orig_transcript_id "gnl|WGS:JAAVVJ|G4P62_T023874"; product "disco-interacting protein 2 homolog B-A"; transcript_biotype "mRNA"; exon_number "9";
CM025020.1	Genbank	exon	15967065	15967175	.	+	.	gene_id "G4P62_014371"; transcript_id "gnl|WGS:JAAVVJ|G4P62_T023874"; locus_tag "G4P62_014371"; note "transcript variant X5"; orig_protein_id "gnl|WGS:JAAVVJ|G4P62_P023874"; orig_transcript_id "gnl|WGS:JAAVVJ|G4P62_T023874"; product "disco-interacting protein 2 homolog B-A"; transcript_biotype "mRNA"; exon_number "10";
CM025020.1	Genbank	exon	15967419	15967542	.	+	.	gene_id "G4P62_014371"; transcript_id "gnl|WGS:JAAVVJ|G4P62_T023874"; locus_tag "G4P62_014371"; note "transcript variant X5"; orig_protein_id "gnl|WGS:JAAVVJ|G4P62_P023874"; orig_transcript_id "gnl|WGS:JAAVVJ|G4P62_T023874"; product "disco-interacting protein 2 homolog B-A"; transcript_biotype "mRNA"; exon_number "11";
CM025020.1	Genbank	exon	15967787	15967896	.	+	.	gene_id "G4P62_014371"; transcript_id "gnl|WGS:JAAVVJ|G4P62_T023874"; locus_tag "G4P62_014371"; note "transcript variant X5"; orig_protein_id "gnl|WGS:JAAVVJ|G4P62_P023874"; orig_transcript_id "gnl|WGS:JAAVVJ|G4P62_T023874"; product "disco-interacting protein 2 homolog B-A"; transcript_biotype "mRNA"; exon_number "12";
CM025020.1	Genbank	exon	15968677	15968779	.	+	.	gene_id "G4P62_014371"; transcript_id "gnl|WGS:JAAVVJ|G4P62_T023874"; locus_tag "G4P62_014371"; note "transcript variant X5"; orig_protein_id "gnl|WGS:JAAVVJ|G4P62_P023874"; orig_transcript_id "gnl|WGS:JAAVVJ|G4P62_T023874"; product "disco-interacting protein 2 homolog B-A"; transcript_biotype "mRNA"; exon_number "13";
CM025020.1	Genbank	exon	15968855	15968919	.	+	.	gene_id "G4P62_014371"; transcript_id "gnl|WGS:JAAVVJ|G4P62_T023874"; locus_tag "G4P62_014371"; note "transcript variant X5"; orig_protein_id "gnl|WGS:JAAVVJ|G4P62_P023874"; orig_transcript_id "gnl|WGS:JAAVVJ|G4P62_T023874"; product "disco-interacting protein 2 homolog B-A"; transcript_biotype "mRNA"; exon_number "14";
CM025020.1	Genbank	exon	15969007	15969100	.	+	.	gene_id "G4P62_014371"; transcript_id "gnl|WGS:JAAVVJ|G4P62_T023874"; locus_tag "G4P62_014371"; note "transcript variant X5"; orig_protein_id "gnl|WGS:JAAVVJ|G4P62_P023874"; orig_transcript_id "gnl|WGS:JAAVVJ|G4P62_T023874"; product "disco-interacting protein 2 homolog B-A"; transcript_biotype "mRNA"; exon_number "15";
CM025020.1	Genbank	exon	15969198	15969317	.	+	.	gene_id "G4P62_014371"; transcript_id "gnl|WGS:JAAVVJ|G4P62_T023874"; locus_tag "G4P62_014371"; note "transcript variant X5"; orig_protein_id "gnl|WGS:JAAVVJ|G4P62_P023874"; orig_transcript_id "gnl|WGS:JAAVVJ|G4P62_T023874"; product "disco-interacting protein 2 homolog B-A"; transcript_biotype "mRNA"; exon_number "16";
CM025020.1	Genbank	exon	15969409	15969523	.	+	.	gene_id "G4P62_014371"; transcript_id "gnl|WGS:JAAVVJ|G4P62_T023874"; locus_tag "G4P62_014371"; note "transcript variant X5"; orig_protein_id "gnl|WGS:JAAVVJ|G4P62_P023874"; orig_transcript_id "gnl|WGS:JAAVVJ|G4P62_T023874"; product "disco-interacting protein 2 homolog B-A"; transcript_biotype "mRNA"; exon_number "17";
CM025020.1	Genbank	exon	15970101	15970240	.	+	.	gene_id "G4P62_014371"; transcript_id "gnl|WGS:JAAVVJ|G4P62_T023874"; locus_tag "G4P62_014371"; note "transcript variant X5"; orig_protein_id "gnl|WGS:JAAVVJ|G4P62_P023874"; orig_transcript_id "gnl|WGS:JAAVVJ|G4P62_T023874"; product "disco-interacting protein 2 homolog B-A"; transcript_biotype "mRNA"; exon_number "18";
CM025020.1	Genbank	exon	15970360	15970496	.	+	.	gene_id "G4P62_014371"; transcript_id "gnl|WGS:JAAVVJ|G4P62_T023874"; locus_tag "G4P62_014371"; note "transcript variant X5"; orig_protein_id "gnl|WGS:JAAVVJ|G4P62_P023874"; orig_transcript_id "gnl|WGS:JAAVVJ|G4P62_T023874"; product "disco-interacting protein 2 homolog B-A"; transcript_biotype "mRNA"; exon_number "19";
CM025020.1	Genbank	exon	15970737	15970817	.	+	.	gene_id "G4P62_014371"; transcript_id "gnl|WGS:JAAVVJ|G4P62_T023874"; locus_tag "G4P62_014371"; note "transcript variant X5"; orig_protein_id "gnl|WGS:JAAVVJ|G4P62_P023874"; orig_transcript_id "gnl|WGS:JAAVVJ|G4P62_T023874"; product "disco-interacting protein 2 homolog B-A"; transcript_biotype "mRNA"; exon_number "20";
CM025020.1	Genbank	exon	15971615	15971742	.	+	.	gene_id "G4P62_014371"; transcript_id "gnl|WGS:JAAVVJ|G4P62_T023874"; locus_tag "G4P62_014371"; note "transcript variant X5"; orig_protein_id "gnl|WGS:JAAVVJ|G4P62_P023874"; orig_transcript_id "gnl|WGS:JAAVVJ|G4P62_T023874"; product "disco-interacting protein 2 homolog B-A"; transcript_biotype "mRNA"; exon_number "21";
CM025020.1	Genbank	exon	15971919	15972033	.	+	.	gene_id "G4P62_014371"; transcript_id "gnl|WGS:JAAVVJ|G4P62_T023874"; locus_tag "G4P62_014371"; note "transcript variant X5"; orig_protein_id "gnl|WGS:JAAVVJ|G4P62_P023874"; orig_transcript_id "gnl|WGS:JAAVVJ|G4P62_T023874"; product "disco-interacting protein 2 homolog B-A"; transcript_biotype "mRNA"; exon_number "22";
CM025020.1	Genbank	exon	15972251	15972452	.	+	.	gene_id "G4P62_014371"; transcript_id "gnl|WGS:JAAVVJ|G4P62_T023874"; locus_tag "G4P62_014371"; note "transcript variant X5"; orig_protein_id "gnl|WGS:JAAVVJ|G4P62_P023874"; orig_transcript_id "gnl|WGS:JAAVVJ|G4P62_T023874"; product "disco-interacting protein 2 homolog B-A"; transcript_biotype "mRNA"; exon_number "23";
CM025020.1	Genbank	exon	15972717	15972829	.	+	.	gene_id "G4P62_014371"; transcript_id "gnl|WGS:JAAVVJ|G4P62_T023874"; locus_tag "G4P62_014371"; note "transcript variant X5"; orig_protein_id "gnl|WGS:JAAVVJ|G4P62_P023874"; orig_transcript_id "gnl|WGS:JAAVVJ|G4P62_T023874"; product "disco-interacting protein 2 homolog B-A"; transcript_biotype "mRNA"; exon_number "24";
CM025020.1	Genbank	exon	15973220	15973243	.	+	.	gene_id "G4P62_014371"; transcript_id "gnl|WGS:JAAVVJ|G4P62_T023874"; locus_tag "G4P62_014371"; note "transcript variant X5"; orig_protein_id "gnl|WGS:JAAVVJ|G4P62_P023874"; orig_transcript_id "gnl|WGS:JAAVVJ|G4P62_T023874"; product "disco-interacting protein 2 homolog B-A"; transcript_biotype "mRNA"; exon_number "25";
CM025020.1	Genbank	exon	15973993	15974073	.	+	.	gene_id "G4P62_014371"; transcript_id "gnl|WGS:JAAVVJ|G4P62_T023874"; locus_tag "G4P62_014371"; note "transcript variant X5"; orig_protein_id "gnl|WGS:JAAVVJ|G4P62_P023874"; orig_transcript_id "gnl|WGS:JAAVVJ|G4P62_T023874"; product "disco-interacting protein 2 homolog B-A"; transcript_biotype "mRNA"; exon_number "26";
CM025020.1	Genbank	exon	15974185	15974308	.	+	.	gene_id "G4P62_014371"; transcript_id "gnl|WGS:JAAVVJ|G4P62_T023874"; locus_tag "G4P62_014371"; note "transcript variant X5"; orig_protein_id "gnl|WGS:JAAVVJ|G4P62_P023874"; orig_transcript_id "gnl|WGS:JAAVVJ|G4P62_T023874"; product "disco-interacting protein 2 homolog B-A"; transcript_biotype "mRNA"; exon_number "27";
CM025020.1	Genbank	exon	15974407	15974528	.	+	.	gene_id "G4P62_014371"; transcript_id "gnl|WGS:JAAVVJ|G4P62_T023874"; locus_tag "G4P62_014371"; note "transcript variant X5"; orig_protein_id "gnl|WGS:JAAVVJ|G4P62_P023874"; orig_transcript_id "gnl|WGS:JAAVVJ|G4P62_T023874"; product "disco-interacting protein 2 homolog B-A"; transcript_biotype "mRNA"; exon_number "28";
CM025020.1	Genbank	exon	15974623	15974734	.	+	.	gene_id "G4P62_014371"; transcript_id "gnl|WGS:JAAVVJ|G4P62_T023874"; locus_tag "G4P62_014371"; note "transcript variant X5"; orig_protein_id "gnl|WGS:JAAVVJ|G4P62_P023874"; orig_transcript_id "gnl|WGS:JAAVVJ|G4P62_T023874"; product "disco-interacting protein 2 homolog B-A"; transcript_biotype "mRNA"; exon_number "29";
CM025020.1	Genbank	exon	15976598	15976707	.	+	.	gene_id "G4P62_014371"; transcript_id "gnl|WGS:JAAVVJ|G4P62_T023874"; locus_tag "G4P62_014371"; note "transcript variant X5"; orig_protein_id "gnl|WGS:JAAVVJ|G4P62_P023874"; orig_transcript_id "gnl|WGS:JAAVVJ|G4P62_T023874"; product "disco-interacting protein 2 homolog B-A"; transcript_biotype "mRNA"; exon_number "30";
CM025020.1	Genbank	exon	15977171	15977470	.	+	.	gene_id "G4P62_014371"; transcript_id "gnl|WGS:JAAVVJ|G4P62_T023874"; locus_tag "G4P62_014371"; note "transcript variant X5"; orig_protein_id "gnl|WGS:JAAVVJ|G4P62_P023874"; orig_transcript_id "gnl|WGS:JAAVVJ|G4P62_T023874"; product "disco-interacting protein 2 homolog B-A"; transcript_biotype "mRNA"; exon_number "31";
CM025020.1	Genbank	exon	15977559	15977729	.	+	.	gene_id "G4P62_014371"; transcript_id "gnl|WGS:JAAVVJ|G4P62_T023874"; locus_tag "G4P62_014371"; note "transcript variant X5"; orig_protein_id "gnl|WGS:JAAVVJ|G4P62_P023874"; orig_transcript_id "gnl|WGS:JAAVVJ|G4P62_T023874"; product "disco-interacting protein 2 homolog B-A"; transcript_biotype "mRNA"; exon_number "32";
CM025020.1	Genbank	exon	15977816	15977877	.	+	.	gene_id "G4P62_014371"; transcript_id "gnl|WGS:JAAVVJ|G4P62_T023874"; locus_tag "G4P62_014371"; note "transcript variant X5"; orig_protein_id "gnl|WGS:JAAVVJ|G4P62_P023874"; orig_transcript_id "gnl|WGS:JAAVVJ|G4P62_T023874"; product "disco-interacting protein 2 homolog B-A"; transcript_biotype "mRNA"; exon_number "33";
CM025020.1	Genbank	exon	15977951	15978008	.	+	.	gene_id "G4P62_014371"; transcript_id "gnl|WGS:JAAVVJ|G4P62_T023874"; locus_tag "G4P62_014371"; note "transcript variant X5"; orig_protein_id "gnl|WGS:JAAVVJ|G4P62_P023874"; orig_transcript_id "gnl|WGS:JAAVVJ|G4P62_T023874"; product "disco-interacting protein 2 homolog B-A"; transcript_biotype "mRNA"; exon_number "34";
CM025020.1	Genbank	exon	15978104	15978178	.	+	.	gene_id "G4P62_014371"; transcript_id "gnl|WGS:JAAVVJ|G4P62_T023874"; locus_tag "G4P62_014371"; note "transcript variant X5"; orig_protein_id "gnl|WGS:JAAVVJ|G4P62_P023874"; orig_transcript_id "gnl|WGS:JAAVVJ|G4P62_T023874"; product "disco-interacting protein 2 homolog B-A"; transcript_biotype "mRNA"; exon_number "35";
CM025020.1	Genbank	exon	15978359	15978533	.	+	.	gene_id "G4P62_014371"; transcript_id "gnl|WGS:JAAVVJ|G4P62_T023874"; locus_tag "G4P62_014371"; note "transcript variant X5"; orig_protein_id "gnl|WGS:JAAVVJ|G4P62_P023874"; orig_transcript_id "gnl|WGS:JAAVVJ|G4P62_T023874"; product "disco-interacting protein 2 homolog B-A"; transcript_biotype "mRNA"; exon_number "36";
CM025020.1	Genbank	exon	15978607	15978730	.	+	.	gene_id "G4P62_014371"; transcript_id "gnl|WGS:JAAVVJ|G4P62_T023874"; locus_tag "G4P62_014371"; note "transcript variant X5"; orig_protein_id "gnl|WGS:JAAVVJ|G4P62_P023874"; orig_transcript_id "gnl|WGS:JAAVVJ|G4P62_T023874"; product "disco-interacting protein 2 homolog B-A"; transcript_biotype "mRNA"; exon_number "37";
CM025020.1	Genbank	exon	15978821	15981913	.	+	.	gene_id "G4P62_014371"; transcript_id "gnl|WGS:JAAVVJ|G4P62_T023874"; locus_tag "G4P62_014371"; note "transcript variant X5"; orig_protein_id "gnl|WGS:JAAVVJ|G4P62_P023874"; orig_transcript_id "gnl|WGS:JAAVVJ|G4P62_T023874"; product "disco-interacting protein 2 homolog B-A"; transcript_biotype "mRNA"; exon_number "38";
CM025020.1	Genbank	CDS	15962860	15962908	.	+	0	gene_id "G4P62_014371"; transcript_id "gnl|WGS:JAAVVJ|G4P62_T023874"; gbkey "CDS"; locus_tag "G4P62_014371"; orig_transcript_id "gnl|WGS:JAAVVJ|G4P62_T023874"; product "transcript variant X5"; protein_id "KAF7209759.1"; exon_number "1";
CM025020.1	Genbank	CDS	15963668	15963739	.	+	2	gene_id "G4P62_014371"; transcript_id "gnl|WGS:JAAVVJ|G4P62_T023874"; gbkey "CDS"; locus_tag "G4P62_014371"; orig_transcript_id "gnl|WGS:JAAVVJ|G4P62_T023874"; product "transcript variant X5"; protein_id "KAF7209759.1"; exon_number "2";
CM025020.1	Genbank	CDS	15964751	15964906	.	+	2	gene_id "G4P62_014371"; transcript_id "gnl|WGS:JAAVVJ|G4P62_T023874"; gbkey "CDS"; locus_tag "G4P62_014371"; orig_transcript_id "gnl|WGS:JAAVVJ|G4P62_T023874"; product "transcript variant X5"; protein_id "KAF7209759.1"; exon_number "3";
CM025020.1	Genbank	CDS	15965005	15965130	.	+	2	gene_id "G4P62_014371"; transcript_id "gnl|WGS:JAAVVJ|G4P62_T023874"; gbkey "CDS"; locus_tag "G4P62_014371"; orig_transcript_id "gnl|WGS:JAAVVJ|G4P62_T023874"; product "transcript variant X5"; protein_id "KAF7209759.1"; exon_number "4";
CM025020.1	Genbank	CDS	15965238	15965468	.	+	2	gene_id "G4P62_014371"; transcript_id "gnl|WGS:JAAVVJ|G4P62_T023874"; gbkey "CDS"; locus_tag "G4P62_014371"; orig_transcript_id "gnl|WGS:JAAVVJ|G4P62_T023874"; product "transcript variant X5"; protein_id "KAF7209759.1"; exon_number "5";
CM025020.1	Genbank	CDS	15965567	15965707	.	+	2	gene_id "G4P62_014371"; transcript_id "gnl|WGS:JAAVVJ|G4P62_T023874"; gbkey "CDS"; locus_tag "G4P62_014371"; orig_transcript_id "gnl|WGS:JAAVVJ|G4P62_T023874"; product "transcript variant X5"; protein_id "KAF7209759.1"; exon_number "6";
CM025020.1	Genbank	CDS	15966349	15966468	.	+	2	gene_id "G4P62_014371"; transcript_id "gnl|WGS:JAAVVJ|G4P62_T023874"; gbkey "CDS"; locus_tag "G4P62_014371"; orig_transcript_id "gnl|WGS:JAAVVJ|G4P62_T023874"; product "transcript variant X5"; protein_id "KAF7209759.1"; exon_number "7";
CM025020.1	Genbank	CDS	15966566	15966763	.	+	2	gene_id "G4P62_014371"; transcript_id "gnl|WGS:JAAVVJ|G4P62_T023874"; gbkey "CDS"; locus_tag "G4P62_014371"; orig_transcript_id "gnl|WGS:JAAVVJ|G4P62_T023874"; product "transcript variant X5"; protein_id "KAF7209759.1"; exon_number "8";
CM025020.1	Genbank	CDS	15966899	15966990	.	+	2	gene_id "G4P62_014371"; transcript_id "gnl|WGS:JAAVVJ|G4P62_T023874"; gbkey "CDS"; locus_tag "G4P62_014371"; orig_transcript_id "gnl|WGS:JAAVVJ|G4P62_T023874"; product "transcript variant X5"; protein_id "KAF7209759.1"; exon_number "9";
CM025020.1	Genbank	CDS	15967065	15967175	.	+	0	gene_id "G4P62_014371"; transcript_id "gnl|WGS:JAAVVJ|G4P62_T023874"; gbkey "CDS"; locus_tag "G4P62_014371"; orig_transcript_id "gnl|WGS:JAAVVJ|G4P62_T023874"; product "transcript variant X5"; protein_id "KAF7209759.1"; exon_number "10";
CM025020.1	Genbank	CDS	15967419	15967542	.	+	0	gene_id "G4P62_014371"; transcript_id "gnl|WGS:JAAVVJ|G4P62_T023874"; gbkey "CDS"; locus_tag "G4P62_014371"; orig_transcript_id "gnl|WGS:JAAVVJ|G4P62_T023874"; product "transcript variant X5"; protein_id "KAF7209759.1"; exon_number "11";
CM025020.1	Genbank	CDS	15967787	15967896	.	+	2	gene_id "G4P62_014371"; transcript_id "gnl|WGS:JAAVVJ|G4P62_T023874"; gbkey "CDS"; locus_tag "G4P62_014371"; orig_transcript_id "gnl|WGS:JAAVVJ|G4P62_T023874"; product "transcript variant X5"; protein_id "KAF7209759.1"; exon_number "12";
CM025020.1	Genbank	CDS	15968677	15968779	.	+	0	gene_id "G4P62_014371"; transcript_id "gnl|WGS:JAAVVJ|G4P62_T023874"; gbkey "CDS"; locus_tag "G4P62_014371"; orig_transcript_id "gnl|WGS:JAAVVJ|G4P62_T023874"; product "transcript variant X5"; protein_id "KAF7209759.1"; exon_number "13";
CM025020.1	Genbank	CDS	15968855	15968919	.	+	2	gene_id "G4P62_014371"; transcript_id "gnl|WGS:JAAVVJ|G4P62_T023874"; gbkey "CDS"; locus_tag "G4P62_014371"; orig_transcript_id "gnl|WGS:JAAVVJ|G4P62_T023874"; product "transcript variant X5"; protein_id "KAF7209759.1"; exon_number "14";
CM025020.1	Genbank	CDS	15969007	15969100	.	+	0	gene_id "G4P62_014371"; transcript_id "gnl|WGS:JAAVVJ|G4P62_T023874"; gbkey "CDS"; locus_tag "G4P62_014371"; orig_transcript_id "gnl|WGS:JAAVVJ|G4P62_T023874"; product "transcript variant X5"; protein_id "KAF7209759.1"; exon_number "15";
CM025020.1	Genbank	CDS	15969198	15969317	.	+	2	gene_id "G4P62_014371"; transcript_id "gnl|WGS:JAAVVJ|G4P62_T023874"; gbkey "CDS"; locus_tag "G4P62_014371"; orig_transcript_id "gnl|WGS:JAAVVJ|G4P62_T023874"; product "transcript variant X5"; protein_id "KAF7209759.1"; exon_number "16";
CM025020.1	Genbank	CDS	15969409	15969523	.	+	2	gene_id "G4P62_014371"; transcript_id "gnl|WGS:JAAVVJ|G4P62_T023874"; gbkey "CDS"; locus_tag "G4P62_014371"; orig_transcript_id "gnl|WGS:JAAVVJ|G4P62_T023874"; product "transcript variant X5"; protein_id "KAF7209759.1"; exon_number "17";
CM025020.1	Genbank	CDS	15970101	15970240	.	+	1	gene_id "G4P62_014371"; transcript_id "gnl|WGS:JAAVVJ|G4P62_T023874"; gbkey "CDS"; locus_tag "G4P62_014371"; orig_transcript_id "gnl|WGS:JAAVVJ|G4P62_T023874"; product "transcript variant X5"; protein_id "KAF7209759.1"; exon_number "18";
CM025020.1	Genbank	CDS	15970360	15970496	.	+	2	gene_id "G4P62_014371"; transcript_id "gnl|WGS:JAAVVJ|G4P62_T023874"; gbkey "CDS"; locus_tag "G4P62_014371"; orig_transcript_id "gnl|WGS:JAAVVJ|G4P62_T023874"; product "transcript variant X5"; protein_id "KAF7209759.1"; exon_number "19";
CM025020.1	Genbank	CDS	15970737	15970817	.	+	0	gene_id "G4P62_014371"; transcript_id "gnl|WGS:JAAVVJ|G4P62_T023874"; gbkey "CDS"; locus_tag "G4P62_014371"; orig_transcript_id "gnl|WGS:JAAVVJ|G4P62_T023874"; product "transcript variant X5"; protein_id "KAF7209759.1"; exon_number "20";
CM025020.1	Genbank	CDS	15971615	15971742	.	+	0	gene_id "G4P62_014371"; transcript_id "gnl|WGS:JAAVVJ|G4P62_T023874"; gbkey "CDS"; locus_tag "G4P62_014371"; orig_transcript_id "gnl|WGS:JAAVVJ|G4P62_T023874"; product "transcript variant X5"; protein_id "KAF7209759.1"; exon_number "21";
CM025020.1	Genbank	CDS	15971919	15972033	.	+	1	gene_id "G4P62_014371"; transcript_id "gnl|WGS:JAAVVJ|G4P62_T023874"; gbkey "CDS"; locus_tag "G4P62_014371"; orig_transcript_id "gnl|WGS:JAAVVJ|G4P62_T023874"; product "transcript variant X5"; protein_id "KAF7209759.1"; exon_number "22";
CM025020.1	Genbank	CDS	15972251	15972452	.	+	0	gene_id "G4P62_014371"; transcript_id "gnl|WGS:JAAVVJ|G4P62_T023874"; gbkey "CDS"; locus_tag "G4P62_014371"; orig_transcript_id "gnl|WGS:JAAVVJ|G4P62_T023874"; product "transcript variant X5"; protein_id "KAF7209759.1"; exon_number "23";
CM025020.1	Genbank	CDS	15972717	15972829	.	+	2	gene_id "G4P62_014371"; transcript_id "gnl|WGS:JAAVVJ|G4P62_T023874"; gbkey "CDS"; locus_tag "G4P62_014371"; orig_transcript_id "gnl|WGS:JAAVVJ|G4P62_T023874"; product "transcript variant X5"; protein_id "KAF7209759.1"; exon_number "24";
CM025020.1	Genbank	CDS	15973220	15973243	.	+	0	gene_id "G4P62_014371"; transcript_id "gnl|WGS:JAAVVJ|G4P62_T023874"; gbkey "CDS"; locus_tag "G4P62_014371"; orig_transcript_id "gnl|WGS:JAAVVJ|G4P62_T023874"; product "transcript variant X5"; protein_id "KAF7209759.1"; exon_number "25";
CM025020.1	Genbank	CDS	15973993	15974073	.	+	0	gene_id "G4P62_014371"; transcript_id "gnl|WGS:JAAVVJ|G4P62_T023874"; gbkey "CDS"; locus_tag "G4P62_014371"; orig_transcript_id "gnl|WGS:JAAVVJ|G4P62_T023874"; product "transcript variant X5"; protein_id "KAF7209759.1"; exon_number "26";
CM025020.1	Genbank	CDS	15974185	15974308	.	+	0	gene_id "G4P62_014371"; transcript_id "gnl|WGS:JAAVVJ|G4P62_T023874"; gbkey "CDS"; locus_tag "G4P62_014371"; orig_transcript_id "gnl|WGS:JAAVVJ|G4P62_T023874"; product "transcript variant X5"; protein_id "KAF7209759.1"; exon_number "27";
CM025020.1	Genbank	CDS	15974407	15974528	.	+	2	gene_id "G4P62_014371"; transcript_id "gnl|WGS:JAAVVJ|G4P62_T023874"; gbkey "CDS"; locus_tag "G4P62_014371"; orig_transcript_id "gnl|WGS:JAAVVJ|G4P62_T023874"; product "transcript variant X5"; protein_id "KAF7209759.1"; exon_number "28";
CM025020.1	Genbank	CDS	15974623	15974734	.	+	0	gene_id "G4P62_014371"; transcript_id "gnl|WGS:JAAVVJ|G4P62_T023874"; gbkey "CDS"; locus_tag "G4P62_014371"; orig_transcript_id "gnl|WGS:JAAVVJ|G4P62_T023874"; product "transcript variant X5"; protein_id "KAF7209759.1"; exon_number "29";
CM025020.1	Genbank	CDS	15976598	15976707	.	+	2	gene_id "G4P62_014371"; transcript_id "gnl|WGS:JAAVVJ|G4P62_T023874"; gbkey "CDS"; locus_tag "G4P62_014371"; orig_transcript_id "gnl|WGS:JAAVVJ|G4P62_T023874"; product "transcript variant X5"; protein_id "KAF7209759.1"; exon_number "30";
CM025020.1	Genbank	CDS	15977171	15977470	.	+	0	gene_id "G4P62_014371"; transcript_id "gnl|WGS:JAAVVJ|G4P62_T023874"; gbkey "CDS"; locus_tag "G4P62_014371"; orig_transcript_id "gnl|WGS:JAAVVJ|G4P62_T023874"; product "transcript variant X5"; protein_id "KAF7209759.1"; exon_number "31";
CM025020.1	Genbank	CDS	15977559	15977729	.	+	0	gene_id "G4P62_014371"; transcript_id "gnl|WGS:JAAVVJ|G4P62_T023874"; gbkey "CDS"; locus_tag "G4P62_014371"; orig_transcript_id "gnl|WGS:JAAVVJ|G4P62_T023874"; product "transcript variant X5"; protein_id "KAF7209759.1"; exon_number "32";
CM025020.1	Genbank	CDS	15977816	15977877	.	+	0	gene_id "G4P62_014371"; transcript_id "gnl|WGS:JAAVVJ|G4P62_T023874"; gbkey "CDS"; locus_tag "G4P62_014371"; orig_transcript_id "gnl|WGS:JAAVVJ|G4P62_T023874"; product "transcript variant X5"; protein_id "KAF7209759.1"; exon_number "33";
CM025020.1	Genbank	CDS	15977951	15978008	.	+	1	gene_id "G4P62_014371"; transcript_id "gnl|WGS:JAAVVJ|G4P62_T023874"; gbkey "CDS"; locus_tag "G4P62_014371"; orig_transcript_id "gnl|WGS:JAAVVJ|G4P62_T023874"; product "transcript variant X5"; protein_id "KAF7209759.1"; exon_number "34";
CM025020.1	Genbank	CDS	15978104	15978178	.	+	0	gene_id "G4P62_014371"; transcript_id "gnl|WGS:JAAVVJ|G4P62_T023874"; gbkey "CDS"; locus_tag "G4P62_014371"; orig_transcript_id "gnl|WGS:JAAVVJ|G4P62_T023874"; product "transcript variant X5"; protein_id "KAF7209759.1"; exon_number "35";
CM025020.1	Genbank	CDS	15978359	15978533	.	+	0	gene_id "G4P62_014371"; transcript_id "gnl|WGS:JAAVVJ|G4P62_T023874"; gbkey "CDS"; locus_tag "G4P62_014371"; orig_transcript_id "gnl|WGS:JAAVVJ|G4P62_T023874"; product "transcript variant X5"; protein_id "KAF7209759.1"; exon_number "36";
CM025020.1	Genbank	CDS	15978607	15978730	.	+	2	gene_id "G4P62_014371"; transcript_id "gnl|WGS:JAAVVJ|G4P62_T023874"; gbkey "CDS"; locus_tag "G4P62_014371"; orig_transcript_id "gnl|WGS:JAAVVJ|G4P62_T023874"; product "transcript variant X5"; protein_id "KAF7209759.1"; exon_number "37";
CM025020.1	Genbank	CDS	15978821	15979070	.	+	1	gene_id "G4P62_014371"; transcript_id "gnl|WGS:JAAVVJ|G4P62_T023874"; gbkey "CDS"; locus_tag "G4P62_014371"; orig_transcript_id "gnl|WGS:JAAVVJ|G4P62_T023874"; product "transcript variant X5"; protein_id "KAF7209759.1"; exon_number "38";
CM025020.1	Genbank	start_codon	15962860	15962862	.	+	0	gene_id "G4P62_014371"; transcript_id "gnl|WGS:JAAVVJ|G4P62_T023874"; gbkey "CDS"; locus_tag "G4P62_014371"; orig_transcript_id "gnl|WGS:JAAVVJ|G4P62_T023874"; product "transcript variant X5"; protein_id "KAF7209759.1"; exon_number "1";
CM025020.1	Genbank	stop_codon	15979071	15979073	.	+	0	gene_id "G4P62_014371"; transcript_id "gnl|WGS:JAAVVJ|G4P62_T023874"; gbkey "CDS"; locus_tag "G4P62_014371"; orig_transcript_id "gnl|WGS:JAAVVJ|G4P62_T023874"; product "transcript variant X5"; protein_id "KAF7209759.1"; exon_number "38";
CM025020.1	Genbank	gene	15984916	15986491	.	-	.	gene_id "G4P62_014372"; transcript_id ""; description "transmembrane protease serine 11D-like"; gbkey "Gene"; gene_biotype "protein_coding"; locus_tag "G4P62_014372"; note "LOC107390837";
CM025020.1	Genbank	transcript	15984916	15986491	.	-	.	gene_id "G4P62_014372"; transcript_id "gnl|WGS:JAAVVJ|G4P62_T023875"; gbkey "mRNA"; locus_tag "G4P62_014372"; orig_protein_id "gnl|WGS:JAAVVJ|G4P62_P023875"; orig_transcript_id "gnl|WGS:JAAVVJ|G4P62_T023875"; product "transmembrane protease serine 11D-like"; transcript_biotype "mRNA";
CM025020.1	Genbank	exon	15986370	15986491	.	-	.	gene_id "G4P62_014372"; transcript_id "gnl|WGS:JAAVVJ|G4P62_T023875"; locus_tag "G4P62_014372"; orig_protein_id "gnl|WGS:JAAVVJ|G4P62_P023875"; orig_transcript_id "gnl|WGS:JAAVVJ|G4P62_T023875"; product "transmembrane protease serine 11D-like"; transcript_biotype "mRNA"; exon_number "1";
CM025020.1	Genbank	exon	15986037	15986220	.	-	.	gene_id "G4P62_014372"; transcript_id "gnl|WGS:JAAVVJ|G4P62_T023875"; locus_tag "G4P62_014372"; orig_protein_id "gnl|WGS:JAAVVJ|G4P62_P023875"; orig_transcript_id "gnl|WGS:JAAVVJ|G4P62_T023875"; product "transmembrane protease serine 11D-like"; transcript_biotype "mRNA"; exon_number "2";
CM025020.1	Genbank	exon	15985662	15985939	.	-	.	gene_id "G4P62_014372"; transcript_id "gnl|WGS:JAAVVJ|G4P62_T023875"; locus_tag "G4P62_014372"; orig_protein_id "gnl|WGS:JAAVVJ|G4P62_P023875"; orig_transcript_id "gnl|WGS:JAAVVJ|G4P62_T023875"; product "transmembrane protease serine 11D-like"; transcript_biotype "mRNA"; exon_number "3";
CM025020.1	Genbank	exon	15985265	15985407	.	-	.	gene_id "G4P62_014372"; transcript_id "gnl|WGS:JAAVVJ|G4P62_T023875"; locus_tag "G4P62_014372"; orig_protein_id "gnl|WGS:JAAVVJ|G4P62_P023875"; orig_transcript_id "gnl|WGS:JAAVVJ|G4P62_T023875"; product "transmembrane protease serine 11D-like"; transcript_biotype "mRNA"; exon_number "4";
CM025020.1	Genbank	exon	15984916	15985192	.	-	.	gene_id "G4P62_014372"; transcript_id "gnl|WGS:JAAVVJ|G4P62_T023875"; locus_tag "G4P62_014372"; orig_protein_id "gnl|WGS:JAAVVJ|G4P62_P023875"; orig_transcript_id "gnl|WGS:JAAVVJ|G4P62_T023875"; product "transmembrane protease serine 11D-like"; transcript_biotype "mRNA"; exon_number "5";
CM025020.1	Genbank	CDS	15986370	15986439	.	-	0	gene_id "G4P62_014372"; transcript_id "gnl|WGS:JAAVVJ|G4P62_T023875"; gbkey "CDS"; locus_tag "G4P62_014372"; orig_transcript_id "gnl|WGS:JAAVVJ|G4P62_T023875"; product "transmembrane protease serine 11D-like"; protein_id "KAF7209760.1"; exon_number "1";
CM025020.1	Genbank	CDS	15986037	15986220	.	-	2	gene_id "G4P62_014372"; transcript_id "gnl|WGS:JAAVVJ|G4P62_T023875"; gbkey "CDS"; locus_tag "G4P62_014372"; orig_transcript_id "gnl|WGS:JAAVVJ|G4P62_T023875"; product "transmembrane protease serine 11D-like"; protein_id "KAF7209760.1"; exon_number "2";
CM025020.1	Genbank	CDS	15985662	15985939	.	-	1	gene_id "G4P62_014372"; transcript_id "gnl|WGS:JAAVVJ|G4P62_T023875"; gbkey "CDS"; locus_tag "G4P62_014372"; orig_transcript_id "gnl|WGS:JAAVVJ|G4P62_T023875"; product "transmembrane protease serine 11D-like"; protein_id "KAF7209760.1"; exon_number "3";
CM025020.1	Genbank	CDS	15985265	15985407	.	-	2	gene_id "G4P62_014372"; transcript_id "gnl|WGS:JAAVVJ|G4P62_T023875"; gbkey "CDS"; locus_tag "G4P62_014372"; orig_transcript_id "gnl|WGS:JAAVVJ|G4P62_T023875"; product "transmembrane protease serine 11D-like"; protein_id "KAF7209760.1"; exon_number "4";
CM025020.1	Genbank	CDS	15984953	15985192	.	-	0	gene_id "G4P62_014372"; transcript_id "gnl|WGS:JAAVVJ|G4P62_T023875"; gbkey "CDS"; locus_tag "G4P62_014372"; orig_transcript_id "gnl|WGS:JAAVVJ|G4P62_T023875"; product "transmembrane protease serine 11D-like"; protein_id "KAF7209760.1"; exon_number "5";
CM025020.1	Genbank	start_codon	15986437	15986439	.	-	0	gene_id "G4P62_014372"; transcript_id "gnl|WGS:JAAVVJ|G4P62_T023875"; gbkey "CDS"; locus_tag "G4P62_014372"; orig_transcript_id "gnl|WGS:JAAVVJ|G4P62_T023875"; product "transmembrane protease serine 11D-like"; protein_id "KAF7209760.1"; exon_number "1";
CM025020.1	Genbank	stop_codon	15984950	15984952	.	-	0	gene_id "G4P62_014372"; transcript_id "gnl|WGS:JAAVVJ|G4P62_T023875"; gbkey "CDS"; locus_tag "G4P62_014372"; orig_transcript_id "gnl|WGS:JAAVVJ|G4P62_T023875"; product "transmembrane protease serine 11D-like"; protein_id "KAF7209760.1"; exon_number "5";
CM025020.1	Genbank	gene	16080533	16095884	.	+	.	gene_id "G4P62_014373"; transcript_id ""; description "putative fidgetin-like protein 2"; gbkey "Gene"; gene_biotype "protein_coding"; locus_tag "G4P62_014373"; note "LOC107390839";
CM025020.1	Genbank	transcript	16080533	16095884	.	+	.	gene_id "G4P62_014373"; transcript_id "gnl|WGS:JAAVVJ|G4P62_T023876"; gbkey "mRNA"; locus_tag "G4P62_014373"; orig_protein_id "gnl|WGS:JAAVVJ|G4P62_P023876"; orig_transcript_id "gnl|WGS:JAAVVJ|G4P62_T023876"; product "putative fidgetin-like protein 2"; transcript_biotype "mRNA";
CM025020.1	Genbank	exon	16080533	16080681	.	+	.	gene_id "G4P62_014373"; transcript_id "gnl|WGS:JAAVVJ|G4P62_T023876"; locus_tag "G4P62_014373"; orig_protein_id "gnl|WGS:JAAVVJ|G4P62_P023876"; orig_transcript_id "gnl|WGS:JAAVVJ|G4P62_T023876"; product "putative fidgetin-like protein 2"; transcript_biotype "mRNA"; exon_number "1";
CM025020.1	Genbank	exon	16081735	16081875	.	+	.	gene_id "G4P62_014373"; transcript_id "gnl|WGS:JAAVVJ|G4P62_T023876"; locus_tag "G4P62_014373"; orig_protein_id "gnl|WGS:JAAVVJ|G4P62_P023876"; orig_transcript_id "gnl|WGS:JAAVVJ|G4P62_T023876"; product "putative fidgetin-like protein 2"; transcript_biotype "mRNA"; exon_number "2";
CM025020.1	Genbank	exon	16091578	16095884	.	+	.	gene_id "G4P62_014373"; transcript_id "gnl|WGS:JAAVVJ|G4P62_T023876"; locus_tag "G4P62_014373"; orig_protein_id "gnl|WGS:JAAVVJ|G4P62_P023876"; orig_transcript_id "gnl|WGS:JAAVVJ|G4P62_T023876"; product "putative fidgetin-like protein 2"; transcript_biotype "mRNA"; exon_number "3";
CM025020.1	Genbank	CDS	16081851	16081875	.	+	0	gene_id "G4P62_014373"; transcript_id "gnl|WGS:JAAVVJ|G4P62_T023876"; gbkey "CDS"; locus_tag "G4P62_014373"; orig_transcript_id "gnl|WGS:JAAVVJ|G4P62_T023876"; product "putative fidgetin-like protein 2"; protein_id "KAF7209761.1"; exon_number "2";
CM025020.1	Genbank	CDS	16091578	16093616	.	+	2	gene_id "G4P62_014373"; transcript_id "gnl|WGS:JAAVVJ|G4P62_T023876"; gbkey "CDS"; locus_tag "G4P62_014373"; orig_transcript_id "gnl|WGS:JAAVVJ|G4P62_T023876"; product "putative fidgetin-like protein 2"; protein_id "KAF7209761.1"; exon_number "3";
CM025020.1	Genbank	start_codon	16081851	16081853	.	+	0	gene_id "G4P62_014373"; transcript_id "gnl|WGS:JAAVVJ|G4P62_T023876"; gbkey "CDS"; locus_tag "G4P62_014373"; orig_transcript_id "gnl|WGS:JAAVVJ|G4P62_T023876"; product "putative fidgetin-like protein 2"; protein_id "KAF7209761.1"; exon_number "2";
CM025020.1	Genbank	stop_codon	16093617	16093619	.	+	0	gene_id "G4P62_014373"; transcript_id "gnl|WGS:JAAVVJ|G4P62_T023876"; gbkey "CDS"; locus_tag "G4P62_014373"; orig_transcript_id "gnl|WGS:JAAVVJ|G4P62_T023876"; product "putative fidgetin-like protein 2"; protein_id "KAF7209761.1"; exon_number "3";
CM025020.1	Genbank	gene	16102203	16129192	.	+	.	gene_id "G4P62_014374"; transcript_id ""; description "signal transducer and activator of transcription"; gbkey "Gene"; gene_biotype "protein_coding"; locus_tag "G4P62_014374"; note "LOC107390840";
CM025020.1	Genbank	transcript	16102203	16129192	.	+	.	gene_id "G4P62_014374"; transcript_id "gnl|WGS:JAAVVJ|G4P62_T023877"; gbkey "mRNA"; locus_tag "G4P62_014374"; orig_protein_id "gnl|WGS:JAAVVJ|G4P62_P023877"; orig_transcript_id "gnl|WGS:JAAVVJ|G4P62_T023877"; product "signal transducer and activator of transcription 5B-like"; transcript_biotype "mRNA";
CM025020.1	Genbank	exon	16102203	16102799	.	+	.	gene_id "G4P62_014374"; transcript_id "gnl|WGS:JAAVVJ|G4P62_T023877"; locus_tag "G4P62_014374"; orig_protein_id "gnl|WGS:JAAVVJ|G4P62_P023877"; orig_transcript_id "gnl|WGS:JAAVVJ|G4P62_T023877"; product "signal transducer and activator of transcription 5B-like"; transcript_biotype "mRNA"; exon_number "1";
CM025020.1	Genbank	exon	16107829	16107978	.	+	.	gene_id "G4P62_014374"; transcript_id "gnl|WGS:JAAVVJ|G4P62_T023877"; locus_tag "G4P62_014374"; orig_protein_id "gnl|WGS:JAAVVJ|G4P62_P023877"; orig_transcript_id "gnl|WGS:JAAVVJ|G4P62_T023877"; product "signal transducer and activator of transcription 5B-like"; transcript_biotype "mRNA"; exon_number "2";
CM025020.1	Genbank	exon	16108102	16108246	.	+	.	gene_id "G4P62_014374"; transcript_id "gnl|WGS:JAAVVJ|G4P62_T023877"; locus_tag "G4P62_014374"; orig_protein_id "gnl|WGS:JAAVVJ|G4P62_P023877"; orig_transcript_id "gnl|WGS:JAAVVJ|G4P62_T023877"; product "signal transducer and activator of transcription 5B-like"; transcript_biotype "mRNA"; exon_number "3";
CM025020.1	Genbank	exon	16108905	16108979	.	+	.	gene_id "G4P62_014374"; transcript_id "gnl|WGS:JAAVVJ|G4P62_T023877"; locus_tag "G4P62_014374"; orig_protein_id "gnl|WGS:JAAVVJ|G4P62_P023877"; orig_transcript_id "gnl|WGS:JAAVVJ|G4P62_T023877"; product "signal transducer and activator of transcription 5B-like"; transcript_biotype "mRNA"; exon_number "4";
CM025020.1	Genbank	exon	16110799	16110970	.	+	.	gene_id "G4P62_014374"; transcript_id "gnl|WGS:JAAVVJ|G4P62_T023877"; locus_tag "G4P62_014374"; orig_protein_id "gnl|WGS:JAAVVJ|G4P62_P023877"; orig_transcript_id "gnl|WGS:JAAVVJ|G4P62_T023877"; product "signal transducer and activator of transcription 5B-like"; transcript_biotype "mRNA"; exon_number "5";
CM025020.1	Genbank	exon	16111089	16111183	.	+	.	gene_id "G4P62_014374"; transcript_id "gnl|WGS:JAAVVJ|G4P62_T023877"; locus_tag "G4P62_014374"; orig_protein_id "gnl|WGS:JAAVVJ|G4P62_P023877"; orig_transcript_id "gnl|WGS:JAAVVJ|G4P62_T023877"; product "signal transducer and activator of transcription 5B-like"; transcript_biotype "mRNA"; exon_number "6";
CM025020.1	Genbank	exon	16111391	16111539	.	+	.	gene_id "G4P62_014374"; transcript_id "gnl|WGS:JAAVVJ|G4P62_T023877"; locus_tag "G4P62_014374"; orig_protein_id "gnl|WGS:JAAVVJ|G4P62_P023877"; orig_transcript_id "gnl|WGS:JAAVVJ|G4P62_T023877"; product "signal transducer and activator of transcription 5B-like"; transcript_biotype "mRNA"; exon_number "7";
CM025020.1	Genbank	exon	16112418	16112534	.	+	.	gene_id "G4P62_014374"; transcript_id "gnl|WGS:JAAVVJ|G4P62_T023877"; locus_tag "G4P62_014374"; orig_protein_id "gnl|WGS:JAAVVJ|G4P62_P023877"; orig_transcript_id "gnl|WGS:JAAVVJ|G4P62_T023877"; product "signal transducer and activator of transcription 5B-like"; transcript_biotype "mRNA"; exon_number "8";
CM025020.1	Genbank	exon	16112687	16112854	.	+	.	gene_id "G4P62_014374"; transcript_id "gnl|WGS:JAAVVJ|G4P62_T023877"; locus_tag "G4P62_014374"; orig_protein_id "gnl|WGS:JAAVVJ|G4P62_P023877"; orig_transcript_id "gnl|WGS:JAAVVJ|G4P62_T023877"; product "signal transducer and activator of transcription 5B-like"; transcript_biotype "mRNA"; exon_number "9";
CM025020.1	Genbank	exon	16115375	16115465	.	+	.	gene_id "G4P62_014374"; transcript_id "gnl|WGS:JAAVVJ|G4P62_T023877"; locus_tag "G4P62_014374"; orig_protein_id "gnl|WGS:JAAVVJ|G4P62_P023877"; orig_transcript_id "gnl|WGS:JAAVVJ|G4P62_T023877"; product "signal transducer and activator of transcription 5B-like"; transcript_biotype "mRNA"; exon_number "10";
CM025020.1	Genbank	exon	16115551	16115673	.	+	.	gene_id "G4P62_014374"; transcript_id "gnl|WGS:JAAVVJ|G4P62_T023877"; locus_tag "G4P62_014374"; orig_protein_id "gnl|WGS:JAAVVJ|G4P62_P023877"; orig_transcript_id "gnl|WGS:JAAVVJ|G4P62_T023877"; product "signal transducer and activator of transcription 5B-like"; transcript_biotype "mRNA"; exon_number "11";
CM025020.1	Genbank	exon	16115755	16115847	.	+	.	gene_id "G4P62_014374"; transcript_id "gnl|WGS:JAAVVJ|G4P62_T023877"; locus_tag "G4P62_014374"; orig_protein_id "gnl|WGS:JAAVVJ|G4P62_P023877"; orig_transcript_id "gnl|WGS:JAAVVJ|G4P62_T023877"; product "signal transducer and activator of transcription 5B-like"; transcript_biotype "mRNA"; exon_number "12";
CM025020.1	Genbank	exon	16115970	16116173	.	+	.	gene_id "G4P62_014374"; transcript_id "gnl|WGS:JAAVVJ|G4P62_T023877"; locus_tag "G4P62_014374"; orig_protein_id "gnl|WGS:JAAVVJ|G4P62_P023877"; orig_transcript_id "gnl|WGS:JAAVVJ|G4P62_T023877"; product "signal transducer and activator of transcription 5B-like"; transcript_biotype "mRNA"; exon_number "13";
CM025020.1	Genbank	exon	16116535	16116629	.	+	.	gene_id "G4P62_014374"; transcript_id "gnl|WGS:JAAVVJ|G4P62_T023877"; locus_tag "G4P62_014374"; orig_protein_id "gnl|WGS:JAAVVJ|G4P62_P023877"; orig_transcript_id "gnl|WGS:JAAVVJ|G4P62_T023877"; product "signal transducer and activator of transcription 5B-like"; transcript_biotype "mRNA"; exon_number "14";
CM025020.1	Genbank	exon	16116714	16116847	.	+	.	gene_id "G4P62_014374"; transcript_id "gnl|WGS:JAAVVJ|G4P62_T023877"; locus_tag "G4P62_014374"; orig_protein_id "gnl|WGS:JAAVVJ|G4P62_P023877"; orig_transcript_id "gnl|WGS:JAAVVJ|G4P62_T023877"; product "signal transducer and activator of transcription 5B-like"; transcript_biotype "mRNA"; exon_number "15";
CM025020.1	Genbank	exon	16117792	16117941	.	+	.	gene_id "G4P62_014374"; transcript_id "gnl|WGS:JAAVVJ|G4P62_T023877"; locus_tag "G4P62_014374"; orig_protein_id "gnl|WGS:JAAVVJ|G4P62_P023877"; orig_transcript_id "gnl|WGS:JAAVVJ|G4P62_T023877"; product "signal transducer and activator of transcription 5B-like"; transcript_biotype "mRNA"; exon_number "16";
CM025020.1	Genbank	exon	16118032	16118092	.	+	.	gene_id "G4P62_014374"; transcript_id "gnl|WGS:JAAVVJ|G4P62_T023877"; locus_tag "G4P62_014374"; orig_protein_id "gnl|WGS:JAAVVJ|G4P62_P023877"; orig_transcript_id "gnl|WGS:JAAVVJ|G4P62_T023877"; product "signal transducer and activator of transcription 5B-like"; transcript_biotype "mRNA"; exon_number "17";
CM025020.1	Genbank	exon	16118199	16118261	.	+	.	gene_id "G4P62_014374"; transcript_id "gnl|WGS:JAAVVJ|G4P62_T023877"; locus_tag "G4P62_014374"; orig_protein_id "gnl|WGS:JAAVVJ|G4P62_P023877"; orig_transcript_id "gnl|WGS:JAAVVJ|G4P62_T023877"; product "signal transducer and activator of transcription 5B-like"; transcript_biotype "mRNA"; exon_number "18";
CM025020.1	Genbank	exon	16119657	16119704	.	+	.	gene_id "G4P62_014374"; transcript_id "gnl|WGS:JAAVVJ|G4P62_T023877"; locus_tag "G4P62_014374"; orig_protein_id "gnl|WGS:JAAVVJ|G4P62_P023877"; orig_transcript_id "gnl|WGS:JAAVVJ|G4P62_T023877"; product "signal transducer and activator of transcription 5B-like"; transcript_biotype "mRNA"; exon_number "19";
CM025020.1	Genbank	exon	16121336	16121374	.	+	.	gene_id "G4P62_014374"; transcript_id "gnl|WGS:JAAVVJ|G4P62_T023877"; locus_tag "G4P62_014374"; orig_protein_id "gnl|WGS:JAAVVJ|G4P62_P023877"; orig_transcript_id "gnl|WGS:JAAVVJ|G4P62_T023877"; product "signal transducer and activator of transcription 5B-like"; transcript_biotype "mRNA"; exon_number "20";
CM025020.1	Genbank	exon	16123015	16123098	.	+	.	gene_id "G4P62_014374"; transcript_id "gnl|WGS:JAAVVJ|G4P62_T023877"; locus_tag "G4P62_014374"; orig_protein_id "gnl|WGS:JAAVVJ|G4P62_P023877"; orig_transcript_id "gnl|WGS:JAAVVJ|G4P62_T023877"; product "signal transducer and activator of transcription 5B-like"; transcript_biotype "mRNA"; exon_number "21";
CM025020.1	Genbank	exon	16124429	16124503	.	+	.	gene_id "G4P62_014374"; transcript_id "gnl|WGS:JAAVVJ|G4P62_T023877"; locus_tag "G4P62_014374"; orig_protein_id "gnl|WGS:JAAVVJ|G4P62_P023877"; orig_transcript_id "gnl|WGS:JAAVVJ|G4P62_T023877"; product "signal transducer and activator of transcription 5B-like"; transcript_biotype "mRNA"; exon_number "22";
CM025020.1	Genbank	exon	16127009	16127089	.	+	.	gene_id "G4P62_014374"; transcript_id "gnl|WGS:JAAVVJ|G4P62_T023877"; locus_tag "G4P62_014374"; orig_protein_id "gnl|WGS:JAAVVJ|G4P62_P023877"; orig_transcript_id "gnl|WGS:JAAVVJ|G4P62_T023877"; product "signal transducer and activator of transcription 5B-like"; transcript_biotype "mRNA"; exon_number "23";
CM025020.1	Genbank	exon	16127184	16129192	.	+	.	gene_id "G4P62_014374"; transcript_id "gnl|WGS:JAAVVJ|G4P62_T023877"; locus_tag "G4P62_014374"; orig_protein_id "gnl|WGS:JAAVVJ|G4P62_P023877"; orig_transcript_id "gnl|WGS:JAAVVJ|G4P62_T023877"; product "signal transducer and activator of transcription 5B-like"; transcript_biotype "mRNA"; exon_number "24";
CM025020.1	Genbank	CDS	16107845	16107978	.	+	0	gene_id "G4P62_014374"; transcript_id "gnl|WGS:JAAVVJ|G4P62_T023877"; gbkey "CDS"; locus_tag "G4P62_014374"; orig_transcript_id "gnl|WGS:JAAVVJ|G4P62_T023877"; product "signal transducer and activator of transcription 5B-like"; protein_id "KAF7209762.1"; exon_number "2";
CM025020.1	Genbank	CDS	16108102	16108246	.	+	1	gene_id "G4P62_014374"; transcript_id "gnl|WGS:JAAVVJ|G4P62_T023877"; gbkey "CDS"; locus_tag "G4P62_014374"; orig_transcript_id "gnl|WGS:JAAVVJ|G4P62_T023877"; product "signal transducer and activator of transcription 5B-like"; protein_id "KAF7209762.1"; exon_number "3";
CM025020.1	Genbank	CDS	16108905	16108979	.	+	0	gene_id "G4P62_014374"; transcript_id "gnl|WGS:JAAVVJ|G4P62_T023877"; gbkey "CDS"; locus_tag "G4P62_014374"; orig_transcript_id "gnl|WGS:JAAVVJ|G4P62_T023877"; product "signal transducer and activator of transcription 5B-like"; protein_id "KAF7209762.1"; exon_number "4";
CM025020.1	Genbank	CDS	16110799	16110970	.	+	0	gene_id "G4P62_014374"; transcript_id "gnl|WGS:JAAVVJ|G4P62_T023877"; gbkey "CDS"; locus_tag "G4P62_014374"; orig_transcript_id "gnl|WGS:JAAVVJ|G4P62_T023877"; product "signal transducer and activator of transcription 5B-like"; protein_id "KAF7209762.1"; exon_number "5";
CM025020.1	Genbank	CDS	16111089	16111183	.	+	2	gene_id "G4P62_014374"; transcript_id "gnl|WGS:JAAVVJ|G4P62_T023877"; gbkey "CDS"; locus_tag "G4P62_014374"; orig_transcript_id "gnl|WGS:JAAVVJ|G4P62_T023877"; product "signal transducer and activator of transcription 5B-like"; protein_id "KAF7209762.1"; exon_number "6";
CM025020.1	Genbank	CDS	16111391	16111539	.	+	0	gene_id "G4P62_014374"; transcript_id "gnl|WGS:JAAVVJ|G4P62_T023877"; gbkey "CDS"; locus_tag "G4P62_014374"; orig_transcript_id "gnl|WGS:JAAVVJ|G4P62_T023877"; product "signal transducer and activator of transcription 5B-like"; protein_id "KAF7209762.1"; exon_number "7";
CM025020.1	Genbank	CDS	16112418	16112534	.	+	1	gene_id "G4P62_014374"; transcript_id "gnl|WGS:JAAVVJ|G4P62_T023877"; gbkey "CDS"; locus_tag "G4P62_014374"; orig_transcript_id "gnl|WGS:JAAVVJ|G4P62_T023877"; product "signal transducer and activator of transcription 5B-like"; protein_id "KAF7209762.1"; exon_number "8";
CM025020.1	Genbank	CDS	16112687	16112854	.	+	1	gene_id "G4P62_014374"; transcript_id "gnl|WGS:JAAVVJ|G4P62_T023877"; gbkey "CDS"; locus_tag "G4P62_014374"; orig_transcript_id "gnl|WGS:JAAVVJ|G4P62_T023877"; product "signal transducer and activator of transcription 5B-like"; protein_id "KAF7209762.1"; exon_number "9";
CM025020.1	Genbank	CDS	16115375	16115465	.	+	1	gene_id "G4P62_014374"; transcript_id "gnl|WGS:JAAVVJ|G4P62_T023877"; gbkey "CDS"; locus_tag "G4P62_014374"; orig_transcript_id "gnl|WGS:JAAVVJ|G4P62_T023877"; product "signal transducer and activator of transcription 5B-like"; protein_id "KAF7209762.1"; exon_number "10";
CM025020.1	Genbank	CDS	16115551	16115673	.	+	0	gene_id "G4P62_014374"; transcript_id "gnl|WGS:JAAVVJ|G4P62_T023877"; gbkey "CDS"; locus_tag "G4P62_014374"; orig_transcript_id "gnl|WGS:JAAVVJ|G4P62_T023877"; product "signal transducer and activator of transcription 5B-like"; protein_id "KAF7209762.1"; exon_number "11";
CM025020.1	Genbank	CDS	16115755	16115847	.	+	0	gene_id "G4P62_014374"; transcript_id "gnl|WGS:JAAVVJ|G4P62_T023877"; gbkey "CDS"; locus_tag "G4P62_014374"; orig_transcript_id "gnl|WGS:JAAVVJ|G4P62_T023877"; product "signal transducer and activator of transcription 5B-like"; protein_id "KAF7209762.1"; exon_number "12";
CM025020.1	Genbank	CDS	16115970	16116173	.	+	0	gene_id "G4P62_014374"; transcript_id "gnl|WGS:JAAVVJ|G4P62_T023877"; gbkey "CDS"; locus_tag "G4P62_014374"; orig_transcript_id "gnl|WGS:JAAVVJ|G4P62_T023877"; product "signal transducer and activator of transcription 5B-like"; protein_id "KAF7209762.1"; exon_number "13";
CM025020.1	Genbank	CDS	16116535	16116629	.	+	0	gene_id "G4P62_014374"; transcript_id "gnl|WGS:JAAVVJ|G4P62_T023877"; gbkey "CDS"; locus_tag "G4P62_014374"; orig_transcript_id "gnl|WGS:JAAVVJ|G4P62_T023877"; product "signal transducer and activator of transcription 5B-like"; protein_id "KAF7209762.1"; exon_number "14";
CM025020.1	Genbank	CDS	16116714	16116847	.	+	1	gene_id "G4P62_014374"; transcript_id "gnl|WGS:JAAVVJ|G4P62_T023877"; gbkey "CDS"; locus_tag "G4P62_014374"; orig_transcript_id "gnl|WGS:JAAVVJ|G4P62_T023877"; product "signal transducer and activator of transcription 5B-like"; protein_id "KAF7209762.1"; exon_number "15";
CM025020.1	Genbank	CDS	16117792	16117941	.	+	2	gene_id "G4P62_014374"; transcript_id "gnl|WGS:JAAVVJ|G4P62_T023877"; gbkey "CDS"; locus_tag "G4P62_014374"; orig_transcript_id "gnl|WGS:JAAVVJ|G4P62_T023877"; product "signal transducer and activator of transcription 5B-like"; protein_id "KAF7209762.1"; exon_number "16";
CM025020.1	Genbank	CDS	16118032	16118092	.	+	2	gene_id "G4P62_014374"; transcript_id "gnl|WGS:JAAVVJ|G4P62_T023877"; gbkey "CDS"; locus_tag "G4P62_014374"; orig_transcript_id "gnl|WGS:JAAVVJ|G4P62_T023877"; product "signal transducer and activator of transcription 5B-like"; protein_id "KAF7209762.1"; exon_number "17";
CM025020.1	Genbank	CDS	16118199	16118261	.	+	1	gene_id "G4P62_014374"; transcript_id "gnl|WGS:JAAVVJ|G4P62_T023877"; gbkey "CDS"; locus_tag "G4P62_014374"; orig_transcript_id "gnl|WGS:JAAVVJ|G4P62_T023877"; product "signal transducer and activator of transcription 5B-like"; protein_id "KAF7209762.1"; exon_number "18";
CM025020.1	Genbank	CDS	16119657	16119704	.	+	1	gene_id "G4P62_014374"; transcript_id "gnl|WGS:JAAVVJ|G4P62_T023877"; gbkey "CDS"; locus_tag "G4P62_014374"; orig_transcript_id "gnl|WGS:JAAVVJ|G4P62_T023877"; product "signal transducer and activator of transcription 5B-like"; protein_id "KAF7209762.1"; exon_number "19";
CM025020.1	Genbank	CDS	16121336	16121374	.	+	1	gene_id "G4P62_014374"; transcript_id "gnl|WGS:JAAVVJ|G4P62_T023877"; gbkey "CDS"; locus_tag "G4P62_014374"; orig_transcript_id "gnl|WGS:JAAVVJ|G4P62_T023877"; product "signal transducer and activator of transcription 5B-like"; protein_id "KAF7209762.1"; exon_number "20";
CM025020.1	Genbank	CDS	16123015	16123098	.	+	1	gene_id "G4P62_014374"; transcript_id "gnl|WGS:JAAVVJ|G4P62_T023877"; gbkey "CDS"; locus_tag "G4P62_014374"; orig_transcript_id "gnl|WGS:JAAVVJ|G4P62_T023877"; product "signal transducer and activator of transcription 5B-like"; protein_id "KAF7209762.1"; exon_number "21";
CM025020.1	Genbank	CDS	16124429	16124503	.	+	1	gene_id "G4P62_014374"; transcript_id "gnl|WGS:JAAVVJ|G4P62_T023877"; gbkey "CDS"; locus_tag "G4P62_014374"; orig_transcript_id "gnl|WGS:JAAVVJ|G4P62_T023877"; product "signal transducer and activator of transcription 5B-like"; protein_id "KAF7209762.1"; exon_number "22";
CM025020.1	Genbank	CDS	16127009	16127089	.	+	1	gene_id "G4P62_014374"; transcript_id "gnl|WGS:JAAVVJ|G4P62_T023877"; gbkey "CDS"; locus_tag "G4P62_014374"; orig_transcript_id "gnl|WGS:JAAVVJ|G4P62_T023877"; product "signal transducer and activator of transcription 5B-like"; protein_id "KAF7209762.1"; exon_number "23";
CM025020.1	Genbank	CDS	16127184	16127307	.	+	1	gene_id "G4P62_014374"; transcript_id "gnl|WGS:JAAVVJ|G4P62_T023877"; gbkey "CDS"; locus_tag "G4P62_014374"; orig_transcript_id "gnl|WGS:JAAVVJ|G4P62_T023877"; product "signal transducer and activator of transcription 5B-like"; protein_id "KAF7209762.1"; exon_number "24";
CM025020.1	Genbank	start_codon	16107845	16107847	.	+	0	gene_id "G4P62_014374"; transcript_id "gnl|WGS:JAAVVJ|G4P62_T023877"; gbkey "CDS"; locus_tag "G4P62_014374"; orig_transcript_id "gnl|WGS:JAAVVJ|G4P62_T023877"; product "signal transducer and activator of transcription 5B-like"; protein_id "KAF7209762.1"; exon_number "2";
CM025020.1	Genbank	stop_codon	16127308	16127310	.	+	0	gene_id "G4P62_014374"; transcript_id "gnl|WGS:JAAVVJ|G4P62_T023877"; gbkey "CDS"; locus_tag "G4P62_014374"; orig_transcript_id "gnl|WGS:JAAVVJ|G4P62_T023877"; product "signal transducer and activator of transcription 5B-like"; protein_id "KAF7209762.1"; exon_number "24";
CM025020.1	Genbank	gene	16129516	16134912	.	-	.	gene_id "G4P62_014375"; transcript_id ""; description "lens fiber major intrinsic protein-like"; gbkey "Gene"; gene_biotype "protein_coding"; locus_tag "G4P62_014375"; note "LOC107390841";
CM025020.1	Genbank	transcript	16129516	16134912	.	-	.	gene_id "G4P62_014375"; transcript_id "gnl|WGS:JAAVVJ|G4P62_T023878"; gbkey "mRNA"; locus_tag "G4P62_014375"; orig_protein_id "gnl|WGS:JAAVVJ|G4P62_P023878"; orig_transcript_id "gnl|WGS:JAAVVJ|G4P62_T023878"; product "lens fiber major intrinsic protein-like"; transcript_biotype "mRNA";
CM025020.1	Genbank	exon	16131848	16134912	.	-	.	gene_id "G4P62_014375"; transcript_id "gnl|WGS:JAAVVJ|G4P62_T023878"; locus_tag "G4P62_014375"; orig_protein_id "gnl|WGS:JAAVVJ|G4P62_P023878"; orig_transcript_id "gnl|WGS:JAAVVJ|G4P62_T023878"; product "lens fiber major intrinsic protein-like"; transcript_biotype "mRNA"; exon_number "1";
CM025020.1	Genbank	exon	16131600	16131764	.	-	.	gene_id "G4P62_014375"; transcript_id "gnl|WGS:JAAVVJ|G4P62_T023878"; locus_tag "G4P62_014375"; orig_protein_id "gnl|WGS:JAAVVJ|G4P62_P023878"; orig_transcript_id "gnl|WGS:JAAVVJ|G4P62_T023878"; product "lens fiber major intrinsic protein-like"; transcript_biotype "mRNA"; exon_number "2";
CM025020.1	Genbank	exon	16131424	16131504	.	-	.	gene_id "G4P62_014375"; transcript_id "gnl|WGS:JAAVVJ|G4P62_T023878"; locus_tag "G4P62_014375"; orig_protein_id "gnl|WGS:JAAVVJ|G4P62_P023878"; orig_transcript_id "gnl|WGS:JAAVVJ|G4P62_T023878"; product "lens fiber major intrinsic protein-like"; transcript_biotype "mRNA"; exon_number "3";
CM025020.1	Genbank	exon	16129516	16131350	.	-	.	gene_id "G4P62_014375"; transcript_id "gnl|WGS:JAAVVJ|G4P62_T023878"; locus_tag "G4P62_014375"; orig_protein_id "gnl|WGS:JAAVVJ|G4P62_P023878"; orig_transcript_id "gnl|WGS:JAAVVJ|G4P62_T023878"; product "lens fiber major intrinsic protein-like"; transcript_biotype "mRNA"; exon_number "4";
CM025020.1	Genbank	CDS	16131848	16132207	.	-	0	gene_id "G4P62_014375"; transcript_id "gnl|WGS:JAAVVJ|G4P62_T023878"; gbkey "CDS"; locus_tag "G4P62_014375"; orig_transcript_id "gnl|WGS:JAAVVJ|G4P62_T023878"; product "lens fiber major intrinsic protein-like"; protein_id "KAF7209763.1"; exon_number "1";
CM025020.1	Genbank	CDS	16131600	16131764	.	-	0	gene_id "G4P62_014375"; transcript_id "gnl|WGS:JAAVVJ|G4P62_T023878"; gbkey "CDS"; locus_tag "G4P62_014375"; orig_transcript_id "gnl|WGS:JAAVVJ|G4P62_T023878"; product "lens fiber major intrinsic protein-like"; protein_id "KAF7209763.1"; exon_number "2";
CM025020.1	Genbank	CDS	16131424	16131504	.	-	0	gene_id "G4P62_014375"; transcript_id "gnl|WGS:JAAVVJ|G4P62_T023878"; gbkey "CDS"; locus_tag "G4P62_014375"; orig_transcript_id "gnl|WGS:JAAVVJ|G4P62_T023878"; product "lens fiber major intrinsic protein-like"; protein_id "KAF7209763.1"; exon_number "3";
CM025020.1	Genbank	CDS	16131168	16131350	.	-	0	gene_id "G4P62_014375"; transcript_id "gnl|WGS:JAAVVJ|G4P62_T023878"; gbkey "CDS"; locus_tag "G4P62_014375"; orig_transcript_id "gnl|WGS:JAAVVJ|G4P62_T023878"; product "lens fiber major intrinsic protein-like"; protein_id "KAF7209763.1"; exon_number "4";
CM025020.1	Genbank	start_codon	16132205	16132207	.	-	0	gene_id "G4P62_014375"; transcript_id "gnl|WGS:JAAVVJ|G4P62_T023878"; gbkey "CDS"; locus_tag "G4P62_014375"; orig_transcript_id "gnl|WGS:JAAVVJ|G4P62_T023878"; product "lens fiber major intrinsic protein-like"; protein_id "KAF7209763.1"; exon_number "1";
CM025020.1	Genbank	stop_codon	16131165	16131167	.	-	0	gene_id "G4P62_014375"; transcript_id "gnl|WGS:JAAVVJ|G4P62_T023878"; gbkey "CDS"; locus_tag "G4P62_014375"; orig_transcript_id "gnl|WGS:JAAVVJ|G4P62_T023878"; product "lens fiber major intrinsic protein-like"; protein_id "KAF7209763.1"; exon_number "4";
CM025020.1	Genbank	gene	16136896	16140377	.	-	.	gene_id "G4P62_014376"; transcript_id ""; description "prostaglandin E synthase 3-like isoform X1"; gbkey "Gene"; gene_biotype "protein_coding"; locus_tag "G4P62_014376"; note "LOC107390842"; partial "true";
CM025020.1	Genbank	transcript	16136896	16140377	.	-	.	gene_id "G4P62_014376"; transcript_id "gnl|WGS:JAAVVJ|G4P62_T023879"; gbkey "mRNA"; locus_tag "G4P62_014376"; note "transcript variant X2"; orig_protein_id "gnl|WGS:JAAVVJ|G4P62_P023879"; orig_transcript_id "gnl|WGS:JAAVVJ|G4P62_T023879"; partial "true"; product "prostaglandin E synthase 3-like"; transcript_biotype "mRNA";
CM025020.1	Genbank	exon	16140211	16140377	.	-	.	gene_id "G4P62_014376"; transcript_id "gnl|WGS:JAAVVJ|G4P62_T023879"; locus_tag "G4P62_014376"; note "transcript variant X2"; orig_protein_id "gnl|WGS:JAAVVJ|G4P62_P023879"; orig_transcript_id "gnl|WGS:JAAVVJ|G4P62_T023879"; partial "true"; product "prostaglandin E synthase 3-like"; transcript_biotype "mRNA"; exon_number "1";
CM025020.1	Genbank	exon	16139387	16139500	.	-	.	gene_id "G4P62_014376"; transcript_id "gnl|WGS:JAAVVJ|G4P62_T023879"; locus_tag "G4P62_014376"; note "transcript variant X2"; orig_protein_id "gnl|WGS:JAAVVJ|G4P62_P023879"; orig_transcript_id "gnl|WGS:JAAVVJ|G4P62_T023879"; partial "true"; product "prostaglandin E synthase 3-like"; transcript_biotype "mRNA"; exon_number "2";
CM025020.1	Genbank	exon	16139148	16139217	.	-	.	gene_id "G4P62_014376"; transcript_id "gnl|WGS:JAAVVJ|G4P62_T023879"; locus_tag "G4P62_014376"; note "transcript variant X2"; orig_protein_id "gnl|WGS:JAAVVJ|G4P62_P023879"; orig_transcript_id "gnl|WGS:JAAVVJ|G4P62_T023879"; partial "true"; product "prostaglandin E synthase 3-like"; transcript_biotype "mRNA"; exon_number "3";
CM025020.1	Genbank	exon	16138956	16139054	.	-	.	gene_id "G4P62_014376"; transcript_id "gnl|WGS:JAAVVJ|G4P62_T023879"; locus_tag "G4P62_014376"; note "transcript variant X2"; orig_protein_id "gnl|WGS:JAAVVJ|G4P62_P023879"; orig_transcript_id "gnl|WGS:JAAVVJ|G4P62_T023879"; partial "true"; product "prostaglandin E synthase 3-like"; transcript_biotype "mRNA"; exon_number "4";
CM025020.1	Genbank	exon	16138212	16138301	.	-	.	gene_id "G4P62_014376"; transcript_id "gnl|WGS:JAAVVJ|G4P62_T023879"; locus_tag "G4P62_014376"; note "transcript variant X2"; orig_protein_id "gnl|WGS:JAAVVJ|G4P62_P023879"; orig_transcript_id "gnl|WGS:JAAVVJ|G4P62_T023879"; partial "true"; product "prostaglandin E synthase 3-like"; transcript_biotype "mRNA"; exon_number "5";
CM025020.1	Genbank	exon	16138072	16138128	.	-	.	gene_id "G4P62_014376"; transcript_id "gnl|WGS:JAAVVJ|G4P62_T023879"; locus_tag "G4P62_014376"; note "transcript variant X2"; orig_protein_id "gnl|WGS:JAAVVJ|G4P62_P023879"; orig_transcript_id "gnl|WGS:JAAVVJ|G4P62_T023879"; partial "true"; product "prostaglandin E synthase 3-like"; transcript_biotype "mRNA"; exon_number "6";
CM025020.1	Genbank	exon	16137632	16137659	.	-	.	gene_id "G4P62_014376"; transcript_id "gnl|WGS:JAAVVJ|G4P62_T023879"; locus_tag "G4P62_014376"; note "transcript variant X2"; orig_protein_id "gnl|WGS:JAAVVJ|G4P62_P023879"; orig_transcript_id "gnl|WGS:JAAVVJ|G4P62_T023879"; partial "true"; product "prostaglandin E synthase 3-like"; transcript_biotype "mRNA"; exon_number "7";
CM025020.1	Genbank	exon	16136896	16137451	.	-	.	gene_id "G4P62_014376"; transcript_id "gnl|WGS:JAAVVJ|G4P62_T023879"; locus_tag "G4P62_014376"; note "transcript variant X2"; orig_protein_id "gnl|WGS:JAAVVJ|G4P62_P023879"; orig_transcript_id "gnl|WGS:JAAVVJ|G4P62_T023879"; partial "true"; product "prostaglandin E synthase 3-like"; transcript_biotype "mRNA"; exon_number "8";
CM025020.1	Genbank	CDS	16139387	16139499	.	-	0	gene_id "G4P62_014376"; transcript_id "gnl|WGS:JAAVVJ|G4P62_T023879"; gbkey "CDS"; locus_tag "G4P62_014376"; orig_transcript_id "gnl|WGS:JAAVVJ|G4P62_T023879"; partial "true"; product "transcript variant X2"; protein_id "KAF7209764.1"; exon_number "2";
CM025020.1	Genbank	CDS	16139148	16139217	.	-	1	gene_id "G4P62_014376"; transcript_id "gnl|WGS:JAAVVJ|G4P62_T023879"; gbkey "CDS"; locus_tag "G4P62_014376"; orig_transcript_id "gnl|WGS:JAAVVJ|G4P62_T023879"; partial "true"; product "transcript variant X2"; protein_id "KAF7209764.1"; exon_number "3";
CM025020.1	Genbank	CDS	16138956	16139054	.	-	0	gene_id "G4P62_014376"; transcript_id "gnl|WGS:JAAVVJ|G4P62_T023879"; gbkey "CDS"; locus_tag "G4P62_014376"; orig_transcript_id "gnl|WGS:JAAVVJ|G4P62_T023879"; partial "true"; product "transcript variant X2"; protein_id "KAF7209764.1"; exon_number "4";
CM025020.1	Genbank	CDS	16138212	16138301	.	-	0	gene_id "G4P62_014376"; transcript_id "gnl|WGS:JAAVVJ|G4P62_T023879"; gbkey "CDS"; locus_tag "G4P62_014376"; orig_transcript_id "gnl|WGS:JAAVVJ|G4P62_T023879"; partial "true"; product "transcript variant X2"; protein_id "KAF7209764.1"; exon_number "5";
CM025020.1	Genbank	CDS	16138072	16138128	.	-	0	gene_id "G4P62_014376"; transcript_id "gnl|WGS:JAAVVJ|G4P62_T023879"; gbkey "CDS"; locus_tag "G4P62_014376"; orig_transcript_id "gnl|WGS:JAAVVJ|G4P62_T023879"; partial "true"; product "transcript variant X2"; protein_id "KAF7209764.1"; exon_number "6";
CM025020.1	Genbank	CDS	16137632	16137659	.	-	0	gene_id "G4P62_014376"; transcript_id "gnl|WGS:JAAVVJ|G4P62_T023879"; gbkey "CDS"; locus_tag "G4P62_014376"; orig_transcript_id "gnl|WGS:JAAVVJ|G4P62_T023879"; partial "true"; product "transcript variant X2"; protein_id "KAF7209764.1"; exon_number "7";
CM025020.1	Genbank	CDS	16137435	16137451	.	-	2	gene_id "G4P62_014376"; transcript_id "gnl|WGS:JAAVVJ|G4P62_T023879"; gbkey "CDS"; locus_tag "G4P62_014376"; orig_transcript_id "gnl|WGS:JAAVVJ|G4P62_T023879"; partial "true"; product "transcript variant X2"; protein_id "KAF7209764.1"; exon_number "8";
CM025020.1	Genbank	start_codon	16139497	16139499	.	-	0	gene_id "G4P62_014376"; transcript_id "gnl|WGS:JAAVVJ|G4P62_T023879"; gbkey "CDS"; locus_tag "G4P62_014376"; orig_transcript_id "gnl|WGS:JAAVVJ|G4P62_T023879"; partial "true"; product "transcript variant X2"; protein_id "KAF7209764.1"; exon_number "2";
CM025020.1	Genbank	stop_codon	16137432	16137434	.	-	0	gene_id "G4P62_014376"; transcript_id "gnl|WGS:JAAVVJ|G4P62_T023879"; gbkey "CDS"; locus_tag "G4P62_014376"; orig_transcript_id "gnl|WGS:JAAVVJ|G4P62_T023879"; partial "true"; product "transcript variant X2"; protein_id "KAF7209764.1"; exon_number "8";
CM025020.1	Genbank	transcript	16136896	16139529	.	-	.	gene_id "G4P62_014376"; transcript_id "gnl|WGS:JAAVVJ|G4P62_T023880"; gbkey "mRNA"; locus_tag "G4P62_014376"; note "transcript variant X1"; orig_protein_id "gnl|WGS:JAAVVJ|G4P62_P023880"; orig_transcript_id "gnl|WGS:JAAVVJ|G4P62_T023880"; product "prostaglandin E synthase 3-like"; transcript_biotype "mRNA";
CM025020.1	Genbank	exon	16139387	16139529	.	-	.	gene_id "G4P62_014376"; transcript_id "gnl|WGS:JAAVVJ|G4P62_T023880"; locus_tag "G4P62_014376"; note "transcript variant X1"; orig_protein_id "gnl|WGS:JAAVVJ|G4P62_P023880"; orig_transcript_id "gnl|WGS:JAAVVJ|G4P62_T023880"; product "prostaglandin E synthase 3-like"; transcript_biotype "mRNA"; exon_number "1";
CM025020.1	Genbank	exon	16139148	16139217	.	-	.	gene_id "G4P62_014376"; transcript_id "gnl|WGS:JAAVVJ|G4P62_T023880"; locus_tag "G4P62_014376"; note "transcript variant X1"; orig_protein_id "gnl|WGS:JAAVVJ|G4P62_P023880"; orig_transcript_id "gnl|WGS:JAAVVJ|G4P62_T023880"; product "prostaglandin E synthase 3-like"; transcript_biotype "mRNA"; exon_number "2";
CM025020.1	Genbank	exon	16138956	16139054	.	-	.	gene_id "G4P62_014376"; transcript_id "gnl|WGS:JAAVVJ|G4P62_T023880"; locus_tag "G4P62_014376"; note "transcript variant X1"; orig_protein_id "gnl|WGS:JAAVVJ|G4P62_P023880"; orig_transcript_id "gnl|WGS:JAAVVJ|G4P62_T023880"; product "prostaglandin E synthase 3-like"; transcript_biotype "mRNA"; exon_number "3";
CM025020.1	Genbank	exon	16138212	16138301	.	-	.	gene_id "G4P62_014376"; transcript_id "gnl|WGS:JAAVVJ|G4P62_T023880"; locus_tag "G4P62_014376"; note "transcript variant X1"; orig_protein_id "gnl|WGS:JAAVVJ|G4P62_P023880"; orig_transcript_id "gnl|WGS:JAAVVJ|G4P62_T023880"; product "prostaglandin E synthase 3-like"; transcript_biotype "mRNA"; exon_number "4";
CM025020.1	Genbank	exon	16138072	16138128	.	-	.	gene_id "G4P62_014376"; transcript_id "gnl|WGS:JAAVVJ|G4P62_T023880"; locus_tag "G4P62_014376"; note "transcript variant X1"; orig_protein_id "gnl|WGS:JAAVVJ|G4P62_P023880"; orig_transcript_id "gnl|WGS:JAAVVJ|G4P62_T023880"; product "prostaglandin E synthase 3-like"; transcript_biotype "mRNA"; exon_number "5";
CM025020.1	Genbank	exon	16137632	16137659	.	-	.	gene_id "G4P62_014376"; transcript_id "gnl|WGS:JAAVVJ|G4P62_T023880"; locus_tag "G4P62_014376"; note "transcript variant X1"; orig_protein_id "gnl|WGS:JAAVVJ|G4P62_P023880"; orig_transcript_id "gnl|WGS:JAAVVJ|G4P62_T023880"; product "prostaglandin E synthase 3-like"; transcript_biotype "mRNA"; exon_number "6";
CM025020.1	Genbank	exon	16136896	16137451	.	-	.	gene_id "G4P62_014376"; transcript_id "gnl|WGS:JAAVVJ|G4P62_T023880"; locus_tag "G4P62_014376"; note "transcript variant X1"; orig_protein_id "gnl|WGS:JAAVVJ|G4P62_P023880"; orig_transcript_id "gnl|WGS:JAAVVJ|G4P62_T023880"; product "prostaglandin E synthase 3-like"; transcript_biotype "mRNA"; exon_number "7";
CM025020.1	Genbank	CDS	16139387	16139520	.	-	0	gene_id "G4P62_014376"; transcript_id "gnl|WGS:JAAVVJ|G4P62_T023880"; gbkey "CDS"; locus_tag "G4P62_014376"; orig_transcript_id "gnl|WGS:JAAVVJ|G4P62_T023880"; product "transcript variant X1"; protein_id "KAF7209765.1"; exon_number "1";
CM025020.1	Genbank	CDS	16139148	16139217	.	-	1	gene_id "G4P62_014376"; transcript_id "gnl|WGS:JAAVVJ|G4P62_T023880"; gbkey "CDS"; locus_tag "G4P62_014376"; orig_transcript_id "gnl|WGS:JAAVVJ|G4P62_T023880"; product "transcript variant X1"; protein_id "KAF7209765.1"; exon_number "2";
CM025020.1	Genbank	CDS	16138956	16139054	.	-	0	gene_id "G4P62_014376"; transcript_id "gnl|WGS:JAAVVJ|G4P62_T023880"; gbkey "CDS"; locus_tag "G4P62_014376"; orig_transcript_id "gnl|WGS:JAAVVJ|G4P62_T023880"; product "transcript variant X1"; protein_id "KAF7209765.1"; exon_number "3";
CM025020.1	Genbank	CDS	16138212	16138301	.	-	0	gene_id "G4P62_014376"; transcript_id "gnl|WGS:JAAVVJ|G4P62_T023880"; gbkey "CDS"; locus_tag "G4P62_014376"; orig_transcript_id "gnl|WGS:JAAVVJ|G4P62_T023880"; product "transcript variant X1"; protein_id "KAF7209765.1"; exon_number "4";
CM025020.1	Genbank	CDS	16138072	16138128	.	-	0	gene_id "G4P62_014376"; transcript_id "gnl|WGS:JAAVVJ|G4P62_T023880"; gbkey "CDS"; locus_tag "G4P62_014376"; orig_transcript_id "gnl|WGS:JAAVVJ|G4P62_T023880"; product "transcript variant X1"; protein_id "KAF7209765.1"; exon_number "5";
CM025020.1	Genbank	CDS	16137632	16137659	.	-	0	gene_id "G4P62_014376"; transcript_id "gnl|WGS:JAAVVJ|G4P62_T023880"; gbkey "CDS"; locus_tag "G4P62_014376"; orig_transcript_id "gnl|WGS:JAAVVJ|G4P62_T023880"; product "transcript variant X1"; protein_id "KAF7209765.1"; exon_number "6";
CM025020.1	Genbank	CDS	16137435	16137451	.	-	2	gene_id "G4P62_014376"; transcript_id "gnl|WGS:JAAVVJ|G4P62_T023880"; gbkey "CDS"; locus_tag "G4P62_014376"; orig_transcript_id "gnl|WGS:JAAVVJ|G4P62_T023880"; product "transcript variant X1"; protein_id "KAF7209765.1"; exon_number "7";
CM025020.1	Genbank	start_codon	16139518	16139520	.	-	0	gene_id "G4P62_014376"; transcript_id "gnl|WGS:JAAVVJ|G4P62_T023880"; gbkey "CDS"; locus_tag "G4P62_014376"; orig_transcript_id "gnl|WGS:JAAVVJ|G4P62_T023880"; product "transcript variant X1"; protein_id "KAF7209765.1"; exon_number "1";
CM025020.1	Genbank	stop_codon	16137432	16137434	.	-	0	gene_id "G4P62_014376"; transcript_id "gnl|WGS:JAAVVJ|G4P62_T023880"; gbkey "CDS"; locus_tag "G4P62_014376"; orig_transcript_id "gnl|WGS:JAAVVJ|G4P62_T023880"; product "transcript variant X1"; protein_id "KAF7209765.1"; exon_number "7";
CM025020.1	Genbank	gene	16147542	16157330	.	+	.	gene_id "G4P62_014377"; transcript_id ""; description "probable E3 ubiquitin-protein ligase DTX3"; gbkey "Gene"; gene_biotype "protein_coding"; locus_tag "G4P62_014377"; note "LOC107390843";
CM025020.1	Genbank	transcript	16147542	16157330	.	+	.	gene_id "G4P62_014377"; transcript_id "gnl|WGS:JAAVVJ|G4P62_T023881"; gbkey "mRNA"; locus_tag "G4P62_014377"; note "transcript variant X1"; orig_protein_id "gnl|WGS:JAAVVJ|G4P62_P023881"; orig_transcript_id "gnl|WGS:JAAVVJ|G4P62_T023881"; product "probable E3 ubiquitin-protein ligase DTX3"; transcript_biotype "mRNA";
CM025020.1	Genbank	exon	16147542	16148014	.	+	.	gene_id "G4P62_014377"; transcript_id "gnl|WGS:JAAVVJ|G4P62_T023881"; locus_tag "G4P62_014377"; note "transcript variant X1"; orig_protein_id "gnl|WGS:JAAVVJ|G4P62_P023881"; orig_transcript_id "gnl|WGS:JAAVVJ|G4P62_T023881"; product "probable E3 ubiquitin-protein ligase DTX3"; transcript_biotype "mRNA"; exon_number "1";
CM025020.1	Genbank	exon	16148187	16148227	.	+	.	gene_id "G4P62_014377"; transcript_id "gnl|WGS:JAAVVJ|G4P62_T023881"; locus_tag "G4P62_014377"; note "transcript variant X1"; orig_protein_id "gnl|WGS:JAAVVJ|G4P62_P023881"; orig_transcript_id "gnl|WGS:JAAVVJ|G4P62_T023881"; product "probable E3 ubiquitin-protein ligase DTX3"; transcript_biotype "mRNA"; exon_number "2";
CM025020.1	Genbank	exon	16148685	16149487	.	+	.	gene_id "G4P62_014377"; transcript_id "gnl|WGS:JAAVVJ|G4P62_T023881"; locus_tag "G4P62_014377"; note "transcript variant X1"; orig_protein_id "gnl|WGS:JAAVVJ|G4P62_P023881"; orig_transcript_id "gnl|WGS:JAAVVJ|G4P62_T023881"; product "probable E3 ubiquitin-protein ligase DTX3"; transcript_biotype "mRNA"; exon_number "3";
CM025020.1	Genbank	exon	16155207	16155424	.	+	.	gene_id "G4P62_014377"; transcript_id "gnl|WGS:JAAVVJ|G4P62_T023881"; locus_tag "G4P62_014377"; note "transcript variant X1"; orig_protein_id "gnl|WGS:JAAVVJ|G4P62_P023881"; orig_transcript_id "gnl|WGS:JAAVVJ|G4P62_T023881"; product "probable E3 ubiquitin-protein ligase DTX3"; transcript_biotype "mRNA"; exon_number "4";
CM025020.1	Genbank	exon	16155629	16157330	.	+	.	gene_id "G4P62_014377"; transcript_id "gnl|WGS:JAAVVJ|G4P62_T023881"; locus_tag "G4P62_014377"; note "transcript variant X1"; orig_protein_id "gnl|WGS:JAAVVJ|G4P62_P023881"; orig_transcript_id "gnl|WGS:JAAVVJ|G4P62_T023881"; product "probable E3 ubiquitin-protein ligase DTX3"; transcript_biotype "mRNA"; exon_number "5";
CM025020.1	Genbank	CDS	16148215	16148227	.	+	0	gene_id "G4P62_014377"; transcript_id "gnl|WGS:JAAVVJ|G4P62_T023881"; gbkey "CDS"; locus_tag "G4P62_014377"; orig_transcript_id "gnl|WGS:JAAVVJ|G4P62_T023881"; product "transcript variant X1"; protein_id "KAF7209766.1"; exon_number "2";
CM025020.1	Genbank	CDS	16148685	16149487	.	+	2	gene_id "G4P62_014377"; transcript_id "gnl|WGS:JAAVVJ|G4P62_T023881"; gbkey "CDS"; locus_tag "G4P62_014377"; orig_transcript_id "gnl|WGS:JAAVVJ|G4P62_T023881"; product "transcript variant X1"; protein_id "KAF7209766.1"; exon_number "3";
CM025020.1	Genbank	CDS	16155207	16155424	.	+	0	gene_id "G4P62_014377"; transcript_id "gnl|WGS:JAAVVJ|G4P62_T023881"; gbkey "CDS"; locus_tag "G4P62_014377"; orig_transcript_id "gnl|WGS:JAAVVJ|G4P62_T023881"; product "transcript variant X1"; protein_id "KAF7209766.1"; exon_number "4";
CM025020.1	Genbank	CDS	16155629	16155701	.	+	1	gene_id "G4P62_014377"; transcript_id "gnl|WGS:JAAVVJ|G4P62_T023881"; gbkey "CDS"; locus_tag "G4P62_014377"; orig_transcript_id "gnl|WGS:JAAVVJ|G4P62_T023881"; product "transcript variant X1"; protein_id "KAF7209766.1"; exon_number "5";
CM025020.1	Genbank	start_codon	16148215	16148217	.	+	0	gene_id "G4P62_014377"; transcript_id "gnl|WGS:JAAVVJ|G4P62_T023881"; gbkey "CDS"; locus_tag "G4P62_014377"; orig_transcript_id "gnl|WGS:JAAVVJ|G4P62_T023881"; product "transcript variant X1"; protein_id "KAF7209766.1"; exon_number "2";
CM025020.1	Genbank	stop_codon	16155702	16155704	.	+	0	gene_id "G4P62_014377"; transcript_id "gnl|WGS:JAAVVJ|G4P62_T023881"; gbkey "CDS"; locus_tag "G4P62_014377"; orig_transcript_id "gnl|WGS:JAAVVJ|G4P62_T023881"; product "transcript variant X1"; protein_id "KAF7209766.1"; exon_number "5";
CM025020.1	Genbank	transcript	16147543	16157330	.	+	.	gene_id "G4P62_014377"; transcript_id "gnl|WGS:JAAVVJ|G4P62_T023882"; gbkey "mRNA"; locus_tag "G4P62_014377"; note "transcript variant X2"; orig_protein_id "gnl|WGS:JAAVVJ|G4P62_P023882"; orig_transcript_id "gnl|WGS:JAAVVJ|G4P62_T023882"; product "probable E3 ubiquitin-protein ligase DTX3"; transcript_biotype "mRNA";
CM025020.1	Genbank	exon	16147543	16148014	.	+	.	gene_id "G4P62_014377"; transcript_id "gnl|WGS:JAAVVJ|G4P62_T023882"; locus_tag "G4P62_014377"; note "transcript variant X2"; orig_protein_id "gnl|WGS:JAAVVJ|G4P62_P023882"; orig_transcript_id "gnl|WGS:JAAVVJ|G4P62_T023882"; product "probable E3 ubiquitin-protein ligase DTX3"; transcript_biotype "mRNA"; exon_number "1";
CM025020.1	Genbank	exon	16148685	16149487	.	+	.	gene_id "G4P62_014377"; transcript_id "gnl|WGS:JAAVVJ|G4P62_T023882"; locus_tag "G4P62_014377"; note "transcript variant X2"; orig_protein_id "gnl|WGS:JAAVVJ|G4P62_P023882"; orig_transcript_id "gnl|WGS:JAAVVJ|G4P62_T023882"; product "probable E3 ubiquitin-protein ligase DTX3"; transcript_biotype "mRNA"; exon_number "2";
CM025020.1	Genbank	exon	16155207	16155424	.	+	.	gene_id "G4P62_014377"; transcript_id "gnl|WGS:JAAVVJ|G4P62_T023882"; locus_tag "G4P62_014377"; note "transcript variant X2"; orig_protein_id "gnl|WGS:JAAVVJ|G4P62_P023882"; orig_transcript_id "gnl|WGS:JAAVVJ|G4P62_T023882"; product "probable E3 ubiquitin-protein ligase DTX3"; transcript_biotype "mRNA"; exon_number "3";
CM025020.1	Genbank	exon	16155629	16157330	.	+	.	gene_id "G4P62_014377"; transcript_id "gnl|WGS:JAAVVJ|G4P62_T023882"; locus_tag "G4P62_014377"; note "transcript variant X2"; orig_protein_id "gnl|WGS:JAAVVJ|G4P62_P023882"; orig_transcript_id "gnl|WGS:JAAVVJ|G4P62_T023882"; product "probable E3 ubiquitin-protein ligase DTX3"; transcript_biotype "mRNA"; exon_number "4";
CM025020.1	Genbank	CDS	16148699	16149487	.	+	0	gene_id "G4P62_014377"; transcript_id "gnl|WGS:JAAVVJ|G4P62_T023882"; gbkey "CDS"; locus_tag "G4P62_014377"; orig_transcript_id "gnl|WGS:JAAVVJ|G4P62_T023882"; product "transcript variant X2"; protein_id "KAF7209767.1"; exon_number "2";
CM025020.1	Genbank	CDS	16155207	16155424	.	+	0	gene_id "G4P62_014377"; transcript_id "gnl|WGS:JAAVVJ|G4P62_T023882"; gbkey "CDS"; locus_tag "G4P62_014377"; orig_transcript_id "gnl|WGS:JAAVVJ|G4P62_T023882"; product "transcript variant X2"; protein_id "KAF7209767.1"; exon_number "3";
CM025020.1	Genbank	CDS	16155629	16155701	.	+	1	gene_id "G4P62_014377"; transcript_id "gnl|WGS:JAAVVJ|G4P62_T023882"; gbkey "CDS"; locus_tag "G4P62_014377"; orig_transcript_id "gnl|WGS:JAAVVJ|G4P62_T023882"; product "transcript variant X2"; protein_id "KAF7209767.1"; exon_number "4";
CM025020.1	Genbank	start_codon	16148699	16148701	.	+	0	gene_id "G4P62_014377"; transcript_id "gnl|WGS:JAAVVJ|G4P62_T023882"; gbkey "CDS"; locus_tag "G4P62_014377"; orig_transcript_id "gnl|WGS:JAAVVJ|G4P62_T023882"; product "transcript variant X2"; protein_id "KAF7209767.1"; exon_number "2";
CM025020.1	Genbank	stop_codon	16155702	16155704	.	+	0	gene_id "G4P62_014377"; transcript_id "gnl|WGS:JAAVVJ|G4P62_T023882"; gbkey "CDS"; locus_tag "G4P62_014377"; orig_transcript_id "gnl|WGS:JAAVVJ|G4P62_T023882"; product "transcript variant X2"; protein_id "KAF7209767.1"; exon_number "4";
CM025020.1	Genbank	gene	16159101	16161277	.	+	.	gene_id "G4P62_014378"; transcript_id ""; description "probable E3 ubiquitin-protein ligase DTX3"; gbkey "Gene"; gene_biotype "protein_coding"; locus_tag "G4P62_014378"; note "LOC107390844";
CM025020.1	Genbank	transcript	16159101	16161277	.	+	.	gene_id "G4P62_014378"; transcript_id "gnl|WGS:JAAVVJ|G4P62_T023883"; gbkey "mRNA"; locus_tag "G4P62_014378"; orig_protein_id "gnl|WGS:JAAVVJ|G4P62_P023883"; orig_transcript_id "gnl|WGS:JAAVVJ|G4P62_T023883"; product "putative E3 ubiquitin-protein ligase DTX3"; transcript_biotype "mRNA";
CM025020.1	Genbank	exon	16159101	16159583	.	+	.	gene_id "G4P62_014378"; transcript_id "gnl|WGS:JAAVVJ|G4P62_T023883"; locus_tag "G4P62_014378"; orig_protein_id "gnl|WGS:JAAVVJ|G4P62_P023883"; orig_transcript_id "gnl|WGS:JAAVVJ|G4P62_T023883"; product "putative E3 ubiquitin-protein ligase DTX3"; transcript_biotype "mRNA"; exon_number "1";
CM025020.1	Genbank	exon	16160171	16160388	.	+	.	gene_id "G4P62_014378"; transcript_id "gnl|WGS:JAAVVJ|G4P62_T023883"; locus_tag "G4P62_014378"; orig_protein_id "gnl|WGS:JAAVVJ|G4P62_P023883"; orig_transcript_id "gnl|WGS:JAAVVJ|G4P62_T023883"; product "putative E3 ubiquitin-protein ligase DTX3"; transcript_biotype "mRNA"; exon_number "2";
CM025020.1	Genbank	exon	16160688	16161277	.	+	.	gene_id "G4P62_014378"; transcript_id "gnl|WGS:JAAVVJ|G4P62_T023883"; locus_tag "G4P62_014378"; orig_protein_id "gnl|WGS:JAAVVJ|G4P62_P023883"; orig_transcript_id "gnl|WGS:JAAVVJ|G4P62_T023883"; product "putative E3 ubiquitin-protein ligase DTX3"; transcript_biotype "mRNA"; exon_number "3";
CM025020.1	Genbank	CDS	16159284	16159583	.	+	0	gene_id "G4P62_014378"; transcript_id "gnl|WGS:JAAVVJ|G4P62_T023883"; gbkey "CDS"; locus_tag "G4P62_014378"; orig_transcript_id "gnl|WGS:JAAVVJ|G4P62_T023883"; product "putative E3 ubiquitin-protein ligase DTX3"; protein_id "KAF7209768.1"; exon_number "1";
CM025020.1	Genbank	CDS	16160171	16160388	.	+	0	gene_id "G4P62_014378"; transcript_id "gnl|WGS:JAAVVJ|G4P62_T023883"; gbkey "CDS"; locus_tag "G4P62_014378"; orig_transcript_id "gnl|WGS:JAAVVJ|G4P62_T023883"; product "putative E3 ubiquitin-protein ligase DTX3"; protein_id "KAF7209768.1"; exon_number "2";
CM025020.1	Genbank	CDS	16160688	16160763	.	+	1	gene_id "G4P62_014378"; transcript_id "gnl|WGS:JAAVVJ|G4P62_T023883"; gbkey "CDS"; locus_tag "G4P62_014378"; orig_transcript_id "gnl|WGS:JAAVVJ|G4P62_T023883"; product "putative E3 ubiquitin-protein ligase DTX3"; protein_id "KAF7209768.1"; exon_number "3";
CM025020.1	Genbank	start_codon	16159284	16159286	.	+	0	gene_id "G4P62_014378"; transcript_id "gnl|WGS:JAAVVJ|G4P62_T023883"; gbkey "CDS"; locus_tag "G4P62_014378"; orig_transcript_id "gnl|WGS:JAAVVJ|G4P62_T023883"; product "putative E3 ubiquitin-protein ligase DTX3"; protein_id "KAF7209768.1"; exon_number "1";
CM025020.1	Genbank	stop_codon	16160764	16160766	.	+	0	gene_id "G4P62_014378"; transcript_id "gnl|WGS:JAAVVJ|G4P62_T023883"; gbkey "CDS"; locus_tag "G4P62_014378"; orig_transcript_id "gnl|WGS:JAAVVJ|G4P62_T023883"; product "putative E3 ubiquitin-protein ligase DTX3"; protein_id "KAF7209768.1"; exon_number "3";
CM025020.1	Genbank	gene	16175180	16189178	.	-	.	gene_id "G4P62_014379"; transcript_id ""; description "rho-related GTP-binding protein Rho6"; gbkey "Gene"; gene_biotype "protein_coding"; locus_tag "G4P62_014379"; note "LOC107390845";
CM025020.1	Genbank	transcript	16175180	16189178	.	-	.	gene_id "G4P62_014379"; transcript_id "gnl|WGS:JAAVVJ|G4P62_T023884"; gbkey "mRNA"; locus_tag "G4P62_014379"; orig_protein_id "gnl|WGS:JAAVVJ|G4P62_P023884"; orig_transcript_id "gnl|WGS:JAAVVJ|G4P62_T023884"; product "rho-related GTP-binding protein Rho6"; transcript_biotype "mRNA";
CM025020.1	Genbank	exon	16188897	16189178	.	-	.	gene_id "G4P62_014379"; transcript_id "gnl|WGS:JAAVVJ|G4P62_T023884"; locus_tag "G4P62_014379"; orig_protein_id "gnl|WGS:JAAVVJ|G4P62_P023884"; orig_transcript_id "gnl|WGS:JAAVVJ|G4P62_T023884"; product "rho-related GTP-binding protein Rho6"; transcript_biotype "mRNA"; exon_number "1";
CM025020.1	Genbank	exon	16188412	16188499	.	-	.	gene_id "G4P62_014379"; transcript_id "gnl|WGS:JAAVVJ|G4P62_T023884"; locus_tag "G4P62_014379"; orig_protein_id "gnl|WGS:JAAVVJ|G4P62_P023884"; orig_transcript_id "gnl|WGS:JAAVVJ|G4P62_T023884"; product "rho-related GTP-binding protein Rho6"; transcript_biotype "mRNA"; exon_number "2";
CM025020.1	Genbank	exon	16179188	16179297	.	-	.	gene_id "G4P62_014379"; transcript_id "gnl|WGS:JAAVVJ|G4P62_T023884"; locus_tag "G4P62_014379"; orig_protein_id "gnl|WGS:JAAVVJ|G4P62_P023884"; orig_transcript_id "gnl|WGS:JAAVVJ|G4P62_T023884"; product "rho-related GTP-binding protein Rho6"; transcript_biotype "mRNA"; exon_number "3";
CM025020.1	Genbank	exon	16178929	16179063	.	-	.	gene_id "G4P62_014379"; transcript_id "gnl|WGS:JAAVVJ|G4P62_T023884"; locus_tag "G4P62_014379"; orig_protein_id "gnl|WGS:JAAVVJ|G4P62_P023884"; orig_transcript_id "gnl|WGS:JAAVVJ|G4P62_T023884"; product "rho-related GTP-binding protein Rho6"; transcript_biotype "mRNA"; exon_number "4";
CM025020.1	Genbank	exon	16175180	16177765	.	-	.	gene_id "G4P62_014379"; transcript_id "gnl|WGS:JAAVVJ|G4P62_T023884"; locus_tag "G4P62_014379"; orig_protein_id "gnl|WGS:JAAVVJ|G4P62_P023884"; orig_transcript_id "gnl|WGS:JAAVVJ|G4P62_T023884"; product "rho-related GTP-binding protein Rho6"; transcript_biotype "mRNA"; exon_number "5";
CM025020.1	Genbank	CDS	16188897	16189016	.	-	0	gene_id "G4P62_014379"; transcript_id "gnl|WGS:JAAVVJ|G4P62_T023884"; gbkey "CDS"; locus_tag "G4P62_014379"; orig_transcript_id "gnl|WGS:JAAVVJ|G4P62_T023884"; product "rho-related GTP-binding protein Rho6"; protein_id "KAF7209769.1"; exon_number "1";
CM025020.1	Genbank	CDS	16188412	16188499	.	-	0	gene_id "G4P62_014379"; transcript_id "gnl|WGS:JAAVVJ|G4P62_T023884"; gbkey "CDS"; locus_tag "G4P62_014379"; orig_transcript_id "gnl|WGS:JAAVVJ|G4P62_T023884"; product "rho-related GTP-binding protein Rho6"; protein_id "KAF7209769.1"; exon_number "2";
CM025020.1	Genbank	CDS	16179188	16179297	.	-	2	gene_id "G4P62_014379"; transcript_id "gnl|WGS:JAAVVJ|G4P62_T023884"; gbkey "CDS"; locus_tag "G4P62_014379"; orig_transcript_id "gnl|WGS:JAAVVJ|G4P62_T023884"; product "rho-related GTP-binding protein Rho6"; protein_id "KAF7209769.1"; exon_number "3";
CM025020.1	Genbank	CDS	16178929	16179063	.	-	0	gene_id "G4P62_014379"; transcript_id "gnl|WGS:JAAVVJ|G4P62_T023884"; gbkey "CDS"; locus_tag "G4P62_014379"; orig_transcript_id "gnl|WGS:JAAVVJ|G4P62_T023884"; product "rho-related GTP-binding protein Rho6"; protein_id "KAF7209769.1"; exon_number "4";
CM025020.1	Genbank	CDS	16177523	16177765	.	-	0	gene_id "G4P62_014379"; transcript_id "gnl|WGS:JAAVVJ|G4P62_T023884"; gbkey "CDS"; locus_tag "G4P62_014379"; orig_transcript_id "gnl|WGS:JAAVVJ|G4P62_T023884"; product "rho-related GTP-binding protein Rho6"; protein_id "KAF7209769.1"; exon_number "5";
CM025020.1	Genbank	start_codon	16189014	16189016	.	-	0	gene_id "G4P62_014379"; transcript_id "gnl|WGS:JAAVVJ|G4P62_T023884"; gbkey "CDS"; locus_tag "G4P62_014379"; orig_transcript_id "gnl|WGS:JAAVVJ|G4P62_T023884"; product "rho-related GTP-binding protein Rho6"; protein_id "KAF7209769.1"; exon_number "1";
CM025020.1	Genbank	stop_codon	16177520	16177522	.	-	0	gene_id "G4P62_014379"; transcript_id "gnl|WGS:JAAVVJ|G4P62_T023884"; gbkey "CDS"; locus_tag "G4P62_014379"; orig_transcript_id "gnl|WGS:JAAVVJ|G4P62_T023884"; product "rho-related GTP-binding protein Rho6"; protein_id "KAF7209769.1"; exon_number "5";
CM025020.1	Genbank	gene	16205995	16226316	.	-	.	gene_id "G4P62_014380"; transcript_id ""; description "voltage-dependent L-type calcium channel subunit"; gbkey "Gene"; gene_biotype "protein_coding"; locus_tag "G4P62_014380"; note "LOC107390846";
CM025020.1	Genbank	transcript	16205995	16226316	.	-	.	gene_id "G4P62_014380"; transcript_id "gnl|WGS:JAAVVJ|G4P62_T023885"; gbkey "mRNA"; locus_tag "G4P62_014380"; orig_protein_id "gnl|WGS:JAAVVJ|G4P62_P023885"; orig_transcript_id "gnl|WGS:JAAVVJ|G4P62_T023885"; product "voltage-dependent L-type calcium channel subunit beta-3-like"; transcript_biotype "mRNA";
CM025020.1	Genbank	exon	16226188	16226316	.	-	.	gene_id "G4P62_014380"; transcript_id "gnl|WGS:JAAVVJ|G4P62_T023885"; locus_tag "G4P62_014380"; orig_protein_id "gnl|WGS:JAAVVJ|G4P62_P023885"; orig_transcript_id "gnl|WGS:JAAVVJ|G4P62_T023885"; product "voltage-dependent L-type calcium channel subunit beta-3-like"; transcript_biotype "mRNA"; exon_number "1";
CM025020.1	Genbank	exon	16217766	16217885	.	-	.	gene_id "G4P62_014380"; transcript_id "gnl|WGS:JAAVVJ|G4P62_T023885"; locus_tag "G4P62_014380"; orig_protein_id "gnl|WGS:JAAVVJ|G4P62_P023885"; orig_transcript_id "gnl|WGS:JAAVVJ|G4P62_T023885"; product "voltage-dependent L-type calcium channel subunit beta-3-like"; transcript_biotype "mRNA"; exon_number "2";
CM025020.1	Genbank	exon	16214085	16214207	.	-	.	gene_id "G4P62_014380"; transcript_id "gnl|WGS:JAAVVJ|G4P62_T023885"; locus_tag "G4P62_014380"; orig_protein_id "gnl|WGS:JAAVVJ|G4P62_P023885"; orig_transcript_id "gnl|WGS:JAAVVJ|G4P62_T023885"; product "voltage-dependent L-type calcium channel subunit beta-3-like"; transcript_biotype "mRNA"; exon_number "3";
CM025020.1	Genbank	exon	16213877	16213998	.	-	.	gene_id "G4P62_014380"; transcript_id "gnl|WGS:JAAVVJ|G4P62_T023885"; locus_tag "G4P62_014380"; orig_protein_id "gnl|WGS:JAAVVJ|G4P62_P023885"; orig_transcript_id "gnl|WGS:JAAVVJ|G4P62_T023885"; product "voltage-dependent L-type calcium channel subunit beta-3-like"; transcript_biotype "mRNA"; exon_number "4";
CM025020.1	Genbank	exon	16213614	16213666	.	-	.	gene_id "G4P62_014380"; transcript_id "gnl|WGS:JAAVVJ|G4P62_T023885"; locus_tag "G4P62_014380"; orig_protein_id "gnl|WGS:JAAVVJ|G4P62_P023885"; orig_transcript_id "gnl|WGS:JAAVVJ|G4P62_T023885"; product "voltage-dependent L-type calcium channel subunit beta-3-like"; transcript_biotype "mRNA"; exon_number "5";
CM025020.1	Genbank	exon	16209453	16209553	.	-	.	gene_id "G4P62_014380"; transcript_id "gnl|WGS:JAAVVJ|G4P62_T023885"; locus_tag "G4P62_014380"; orig_protein_id "gnl|WGS:JAAVVJ|G4P62_P023885"; orig_transcript_id "gnl|WGS:JAAVVJ|G4P62_T023885"; product "voltage-dependent L-type calcium channel subunit beta-3-like"; transcript_biotype "mRNA"; exon_number "6";
CM025020.1	Genbank	exon	16208088	16208146	.	-	.	gene_id "G4P62_014380"; transcript_id "gnl|WGS:JAAVVJ|G4P62_T023885"; locus_tag "G4P62_014380"; orig_protein_id "gnl|WGS:JAAVVJ|G4P62_P023885"; orig_transcript_id "gnl|WGS:JAAVVJ|G4P62_T023885"; product "voltage-dependent L-type calcium channel subunit beta-3-like"; transcript_biotype "mRNA"; exon_number "7";
CM025020.1	Genbank	exon	16207792	16207892	.	-	.	gene_id "G4P62_014380"; transcript_id "gnl|WGS:JAAVVJ|G4P62_T023885"; locus_tag "G4P62_014380"; orig_protein_id "gnl|WGS:JAAVVJ|G4P62_P023885"; orig_transcript_id "gnl|WGS:JAAVVJ|G4P62_T023885"; product "voltage-dependent L-type calcium channel subunit beta-3-like"; transcript_biotype "mRNA"; exon_number "8";
CM025020.1	Genbank	exon	16207516	16207667	.	-	.	gene_id "G4P62_014380"; transcript_id "gnl|WGS:JAAVVJ|G4P62_T023885"; locus_tag "G4P62_014380"; orig_protein_id "gnl|WGS:JAAVVJ|G4P62_P023885"; orig_transcript_id "gnl|WGS:JAAVVJ|G4P62_T023885"; product "voltage-dependent L-type calcium channel subunit beta-3-like"; transcript_biotype "mRNA"; exon_number "9";
CM025020.1	Genbank	exon	16206808	16206903	.	-	.	gene_id "G4P62_014380"; transcript_id "gnl|WGS:JAAVVJ|G4P62_T023885"; locus_tag "G4P62_014380"; orig_protein_id "gnl|WGS:JAAVVJ|G4P62_P023885"; orig_transcript_id "gnl|WGS:JAAVVJ|G4P62_T023885"; product "voltage-dependent L-type calcium channel subunit beta-3-like"; transcript_biotype "mRNA"; exon_number "10";
CM025020.1	Genbank	exon	16206536	16206706	.	-	.	gene_id "G4P62_014380"; transcript_id "gnl|WGS:JAAVVJ|G4P62_T023885"; locus_tag "G4P62_014380"; orig_protein_id "gnl|WGS:JAAVVJ|G4P62_P023885"; orig_transcript_id "gnl|WGS:JAAVVJ|G4P62_T023885"; product "voltage-dependent L-type calcium channel subunit beta-3-like"; transcript_biotype "mRNA"; exon_number "11";
CM025020.1	Genbank	exon	16206412	16206459	.	-	.	gene_id "G4P62_014380"; transcript_id "gnl|WGS:JAAVVJ|G4P62_T023885"; locus_tag "G4P62_014380"; orig_protein_id "gnl|WGS:JAAVVJ|G4P62_P023885"; orig_transcript_id "gnl|WGS:JAAVVJ|G4P62_T023885"; product "voltage-dependent L-type calcium channel subunit beta-3-like"; transcript_biotype "mRNA"; exon_number "12";
CM025020.1	Genbank	exon	16205995	16206332	.	-	.	gene_id "G4P62_014380"; transcript_id "gnl|WGS:JAAVVJ|G4P62_T023885"; locus_tag "G4P62_014380"; orig_protein_id "gnl|WGS:JAAVVJ|G4P62_P023885"; orig_transcript_id "gnl|WGS:JAAVVJ|G4P62_T023885"; product "voltage-dependent L-type calcium channel subunit beta-3-like"; transcript_biotype "mRNA"; exon_number "13";
CM025020.1	Genbank	CDS	16214085	16214174	.	-	0	gene_id "G4P62_014380"; transcript_id "gnl|WGS:JAAVVJ|G4P62_T023885"; gbkey "CDS"; locus_tag "G4P62_014380"; orig_transcript_id "gnl|WGS:JAAVVJ|G4P62_T023885"; product "voltage-dependent L-type calcium channel subunit beta-3-like"; protein_id "KAF7209770.1"; exon_number "3";
CM025020.1	Genbank	CDS	16213877	16213998	.	-	0	gene_id "G4P62_014380"; transcript_id "gnl|WGS:JAAVVJ|G4P62_T023885"; gbkey "CDS"; locus_tag "G4P62_014380"; orig_transcript_id "gnl|WGS:JAAVVJ|G4P62_T023885"; product "voltage-dependent L-type calcium channel subunit beta-3-like"; protein_id "KAF7209770.1"; exon_number "4";
CM025020.1	Genbank	CDS	16213614	16213666	.	-	1	gene_id "G4P62_014380"; transcript_id "gnl|WGS:JAAVVJ|G4P62_T023885"; gbkey "CDS"; locus_tag "G4P62_014380"; orig_transcript_id "gnl|WGS:JAAVVJ|G4P62_T023885"; product "voltage-dependent L-type calcium channel subunit beta-3-like"; protein_id "KAF7209770.1"; exon_number "5";
CM025020.1	Genbank	CDS	16209453	16209553	.	-	2	gene_id "G4P62_014380"; transcript_id "gnl|WGS:JAAVVJ|G4P62_T023885"; gbkey "CDS"; locus_tag "G4P62_014380"; orig_transcript_id "gnl|WGS:JAAVVJ|G4P62_T023885"; product "voltage-dependent L-type calcium channel subunit beta-3-like"; protein_id "KAF7209770.1"; exon_number "6";
CM025020.1	Genbank	CDS	16208088	16208146	.	-	0	gene_id "G4P62_014380"; transcript_id "gnl|WGS:JAAVVJ|G4P62_T023885"; gbkey "CDS"; locus_tag "G4P62_014380"; orig_transcript_id "gnl|WGS:JAAVVJ|G4P62_T023885"; product "voltage-dependent L-type calcium channel subunit beta-3-like"; protein_id "KAF7209770.1"; exon_number "7";
CM025020.1	Genbank	CDS	16207792	16207892	.	-	1	gene_id "G4P62_014380"; transcript_id "gnl|WGS:JAAVVJ|G4P62_T023885"; gbkey "CDS"; locus_tag "G4P62_014380"; orig_transcript_id "gnl|WGS:JAAVVJ|G4P62_T023885"; product "voltage-dependent L-type calcium channel subunit beta-3-like"; protein_id "KAF7209770.1"; exon_number "8";
CM025020.1	Genbank	CDS	16207516	16207667	.	-	2	gene_id "G4P62_014380"; transcript_id "gnl|WGS:JAAVVJ|G4P62_T023885"; gbkey "CDS"; locus_tag "G4P62_014380"; orig_transcript_id "gnl|WGS:JAAVVJ|G4P62_T023885"; product "voltage-dependent L-type calcium channel subunit beta-3-like"; protein_id "KAF7209770.1"; exon_number "9";
CM025020.1	Genbank	CDS	16206808	16206903	.	-	0	gene_id "G4P62_014380"; transcript_id "gnl|WGS:JAAVVJ|G4P62_T023885"; gbkey "CDS"; locus_tag "G4P62_014380"; orig_transcript_id "gnl|WGS:JAAVVJ|G4P62_T023885"; product "voltage-dependent L-type calcium channel subunit beta-3-like"; protein_id "KAF7209770.1"; exon_number "10";
CM025020.1	Genbank	CDS	16206536	16206706	.	-	0	gene_id "G4P62_014380"; transcript_id "gnl|WGS:JAAVVJ|G4P62_T023885"; gbkey "CDS"; locus_tag "G4P62_014380"; orig_transcript_id "gnl|WGS:JAAVVJ|G4P62_T023885"; product "voltage-dependent L-type calcium channel subunit beta-3-like"; protein_id "KAF7209770.1"; exon_number "11";
CM025020.1	Genbank	CDS	16206433	16206459	.	-	0	gene_id "G4P62_014380"; transcript_id "gnl|WGS:JAAVVJ|G4P62_T023885"; gbkey "CDS"; locus_tag "G4P62_014380"; orig_transcript_id "gnl|WGS:JAAVVJ|G4P62_T023885"; product "voltage-dependent L-type calcium channel subunit beta-3-like"; protein_id "KAF7209770.1"; exon_number "12";
CM025020.1	Genbank	start_codon	16214172	16214174	.	-	0	gene_id "G4P62_014380"; transcript_id "gnl|WGS:JAAVVJ|G4P62_T023885"; gbkey "CDS"; locus_tag "G4P62_014380"; orig_transcript_id "gnl|WGS:JAAVVJ|G4P62_T023885"; product "voltage-dependent L-type calcium channel subunit beta-3-like"; protein_id "KAF7209770.1"; exon_number "3";
CM025020.1	Genbank	stop_codon	16206430	16206432	.	-	0	gene_id "G4P62_014380"; transcript_id "gnl|WGS:JAAVVJ|G4P62_T023885"; gbkey "CDS"; locus_tag "G4P62_014380"; orig_transcript_id "gnl|WGS:JAAVVJ|G4P62_T023885"; product "voltage-dependent L-type calcium channel subunit beta-3-like"; protein_id "KAF7209770.1"; exon_number "12";
CM025020.1	Genbank	gene	16235844	16291129	.	+	.	gene_id "G4P62_014381"; transcript_id ""; description "adenylate cyclase type 6-like"; gbkey "Gene"; gene_biotype "protein_coding"; locus_tag "G4P62_014381"; note "LOC107390847";
CM025020.1	Genbank	transcript	16235844	16291129	.	+	.	gene_id "G4P62_014381"; transcript_id "gnl|WGS:JAAVVJ|G4P62_T023886"; gbkey "mRNA"; locus_tag "G4P62_014381"; orig_protein_id "gnl|WGS:JAAVVJ|G4P62_P023886"; orig_transcript_id "gnl|WGS:JAAVVJ|G4P62_T023886"; product "adenylate cyclase type 6-like"; transcript_biotype "mRNA";
CM025020.1	Genbank	exon	16235844	16236237	.	+	.	gene_id "G4P62_014381"; transcript_id "gnl|WGS:JAAVVJ|G4P62_T023886"; locus_tag "G4P62_014381"; orig_protein_id "gnl|WGS:JAAVVJ|G4P62_P023886"; orig_transcript_id "gnl|WGS:JAAVVJ|G4P62_T023886"; product "adenylate cyclase type 6-like"; transcript_biotype "mRNA"; exon_number "1";
CM025020.1	Genbank	exon	16241740	16241920	.	+	.	gene_id "G4P62_014381"; transcript_id "gnl|WGS:JAAVVJ|G4P62_T023886"; locus_tag "G4P62_014381"; orig_protein_id "gnl|WGS:JAAVVJ|G4P62_P023886"; orig_transcript_id "gnl|WGS:JAAVVJ|G4P62_T023886"; product "adenylate cyclase type 6-like"; transcript_biotype "mRNA"; exon_number "2";
CM025020.1	Genbank	exon	16242033	16242927	.	+	.	gene_id "G4P62_014381"; transcript_id "gnl|WGS:JAAVVJ|G4P62_T023886"; locus_tag "G4P62_014381"; orig_protein_id "gnl|WGS:JAAVVJ|G4P62_P023886"; orig_transcript_id "gnl|WGS:JAAVVJ|G4P62_T023886"; product "adenylate cyclase type 6-like"; transcript_biotype "mRNA"; exon_number "3";
CM025020.1	Genbank	exon	16272840	16272989	.	+	.	gene_id "G4P62_014381"; transcript_id "gnl|WGS:JAAVVJ|G4P62_T023886"; locus_tag "G4P62_014381"; orig_protein_id "gnl|WGS:JAAVVJ|G4P62_P023886"; orig_transcript_id "gnl|WGS:JAAVVJ|G4P62_T023886"; product "adenylate cyclase type 6-like"; transcript_biotype "mRNA"; exon_number "4";
CM025020.1	Genbank	exon	16273367	16273488	.	+	.	gene_id "G4P62_014381"; transcript_id "gnl|WGS:JAAVVJ|G4P62_T023886"; locus_tag "G4P62_014381"; orig_protein_id "gnl|WGS:JAAVVJ|G4P62_P023886"; orig_transcript_id "gnl|WGS:JAAVVJ|G4P62_T023886"; product "adenylate cyclase type 6-like"; transcript_biotype "mRNA"; exon_number "5";
CM025020.1	Genbank	exon	16275663	16275774	.	+	.	gene_id "G4P62_014381"; transcript_id "gnl|WGS:JAAVVJ|G4P62_T023886"; locus_tag "G4P62_014381"; orig_protein_id "gnl|WGS:JAAVVJ|G4P62_P023886"; orig_transcript_id "gnl|WGS:JAAVVJ|G4P62_T023886"; product "adenylate cyclase type 6-like"; transcript_biotype "mRNA"; exon_number "6";
CM025020.1	Genbank	exon	16276007	16276134	.	+	.	gene_id "G4P62_014381"; transcript_id "gnl|WGS:JAAVVJ|G4P62_T023886"; locus_tag "G4P62_014381"; orig_protein_id "gnl|WGS:JAAVVJ|G4P62_P023886"; orig_transcript_id "gnl|WGS:JAAVVJ|G4P62_T023886"; product "adenylate cyclase type 6-like"; transcript_biotype "mRNA"; exon_number "7";
CM025020.1	Genbank	exon	16276263	16276421	.	+	.	gene_id "G4P62_014381"; transcript_id "gnl|WGS:JAAVVJ|G4P62_T023886"; locus_tag "G4P62_014381"; orig_protein_id "gnl|WGS:JAAVVJ|G4P62_P023886"; orig_transcript_id "gnl|WGS:JAAVVJ|G4P62_T023886"; product "adenylate cyclase type 6-like"; transcript_biotype "mRNA"; exon_number "8";
CM025020.1	Genbank	exon	16276507	16276648	.	+	.	gene_id "G4P62_014381"; transcript_id "gnl|WGS:JAAVVJ|G4P62_T023886"; locus_tag "G4P62_014381"; orig_protein_id "gnl|WGS:JAAVVJ|G4P62_P023886"; orig_transcript_id "gnl|WGS:JAAVVJ|G4P62_T023886"; product "adenylate cyclase type 6-like"; transcript_biotype "mRNA"; exon_number "9";
CM025020.1	Genbank	exon	16276784	16276903	.	+	.	gene_id "G4P62_014381"; transcript_id "gnl|WGS:JAAVVJ|G4P62_T023886"; locus_tag "G4P62_014381"; orig_protein_id "gnl|WGS:JAAVVJ|G4P62_P023886"; orig_transcript_id "gnl|WGS:JAAVVJ|G4P62_T023886"; product "adenylate cyclase type 6-like"; transcript_biotype "mRNA"; exon_number "10";
CM025020.1	Genbank	exon	16277752	16277780	.	+	.	gene_id "G4P62_014381"; transcript_id "gnl|WGS:JAAVVJ|G4P62_T023886"; locus_tag "G4P62_014381"; orig_protein_id "gnl|WGS:JAAVVJ|G4P62_P023886"; orig_transcript_id "gnl|WGS:JAAVVJ|G4P62_T023886"; product "adenylate cyclase type 6-like"; transcript_biotype "mRNA"; exon_number "11";
CM025020.1	Genbank	exon	16278007	16278154	.	+	.	gene_id "G4P62_014381"; transcript_id "gnl|WGS:JAAVVJ|G4P62_T023886"; locus_tag "G4P62_014381"; orig_protein_id "gnl|WGS:JAAVVJ|G4P62_P023886"; orig_transcript_id "gnl|WGS:JAAVVJ|G4P62_T023886"; product "adenylate cyclase type 6-like"; transcript_biotype "mRNA"; exon_number "12";
CM025020.1	Genbank	exon	16278239	16278336	.	+	.	gene_id "G4P62_014381"; transcript_id "gnl|WGS:JAAVVJ|G4P62_T023886"; locus_tag "G4P62_014381"; orig_protein_id "gnl|WGS:JAAVVJ|G4P62_P023886"; orig_transcript_id "gnl|WGS:JAAVVJ|G4P62_T023886"; product "adenylate cyclase type 6-like"; transcript_biotype "mRNA"; exon_number "13";
CM025020.1	Genbank	exon	16278455	16278542	.	+	.	gene_id "G4P62_014381"; transcript_id "gnl|WGS:JAAVVJ|G4P62_T023886"; locus_tag "G4P62_014381"; orig_protein_id "gnl|WGS:JAAVVJ|G4P62_P023886"; orig_transcript_id "gnl|WGS:JAAVVJ|G4P62_T023886"; product "adenylate cyclase type 6-like"; transcript_biotype "mRNA"; exon_number "14";
CM025020.1	Genbank	exon	16278635	16278751	.	+	.	gene_id "G4P62_014381"; transcript_id "gnl|WGS:JAAVVJ|G4P62_T023886"; locus_tag "G4P62_014381"; orig_protein_id "gnl|WGS:JAAVVJ|G4P62_P023886"; orig_transcript_id "gnl|WGS:JAAVVJ|G4P62_T023886"; product "adenylate cyclase type 6-like"; transcript_biotype "mRNA"; exon_number "15";
CM025020.1	Genbank	exon	16284437	16284586	.	+	.	gene_id "G4P62_014381"; transcript_id "gnl|WGS:JAAVVJ|G4P62_T023886"; locus_tag "G4P62_014381"; orig_protein_id "gnl|WGS:JAAVVJ|G4P62_P023886"; orig_transcript_id "gnl|WGS:JAAVVJ|G4P62_T023886"; product "adenylate cyclase type 6-like"; transcript_biotype "mRNA"; exon_number "16";
CM025020.1	Genbank	exon	16284676	16284851	.	+	.	gene_id "G4P62_014381"; transcript_id "gnl|WGS:JAAVVJ|G4P62_T023886"; locus_tag "G4P62_014381"; orig_protein_id "gnl|WGS:JAAVVJ|G4P62_P023886"; orig_transcript_id "gnl|WGS:JAAVVJ|G4P62_T023886"; product "adenylate cyclase type 6-like"; transcript_biotype "mRNA"; exon_number "17";
CM025020.1	Genbank	exon	16285989	16286021	.	+	.	gene_id "G4P62_014381"; transcript_id "gnl|WGS:JAAVVJ|G4P62_T023886"; locus_tag "G4P62_014381"; orig_protein_id "gnl|WGS:JAAVVJ|G4P62_P023886"; orig_transcript_id "gnl|WGS:JAAVVJ|G4P62_T023886"; product "adenylate cyclase type 6-like"; transcript_biotype "mRNA"; exon_number "18";
CM025020.1	Genbank	exon	16286106	16286135	.	+	.	gene_id "G4P62_014381"; transcript_id "gnl|WGS:JAAVVJ|G4P62_T023886"; locus_tag "G4P62_014381"; orig_protein_id "gnl|WGS:JAAVVJ|G4P62_P023886"; orig_transcript_id "gnl|WGS:JAAVVJ|G4P62_T023886"; product "adenylate cyclase type 6-like"; transcript_biotype "mRNA"; exon_number "19";
CM025020.1	Genbank	exon	16286227	16286359	.	+	.	gene_id "G4P62_014381"; transcript_id "gnl|WGS:JAAVVJ|G4P62_T023886"; locus_tag "G4P62_014381"; orig_protein_id "gnl|WGS:JAAVVJ|G4P62_P023886"; orig_transcript_id "gnl|WGS:JAAVVJ|G4P62_T023886"; product "adenylate cyclase type 6-like"; transcript_biotype "mRNA"; exon_number "20";
CM025020.1	Genbank	exon	16286596	16286859	.	+	.	gene_id "G4P62_014381"; transcript_id "gnl|WGS:JAAVVJ|G4P62_T023886"; locus_tag "G4P62_014381"; orig_protein_id "gnl|WGS:JAAVVJ|G4P62_P023886"; orig_transcript_id "gnl|WGS:JAAVVJ|G4P62_T023886"; product "adenylate cyclase type 6-like"; transcript_biotype "mRNA"; exon_number "21";
CM025020.1	Genbank	exon	16286951	16287152	.	+	.	gene_id "G4P62_014381"; transcript_id "gnl|WGS:JAAVVJ|G4P62_T023886"; locus_tag "G4P62_014381"; orig_protein_id "gnl|WGS:JAAVVJ|G4P62_P023886"; orig_transcript_id "gnl|WGS:JAAVVJ|G4P62_T023886"; product "adenylate cyclase type 6-like"; transcript_biotype "mRNA"; exon_number "22";
CM025020.1	Genbank	exon	16287284	16287408	.	+	.	gene_id "G4P62_014381"; transcript_id "gnl|WGS:JAAVVJ|G4P62_T023886"; locus_tag "G4P62_014381"; orig_protein_id "gnl|WGS:JAAVVJ|G4P62_P023886"; orig_transcript_id "gnl|WGS:JAAVVJ|G4P62_T023886"; product "adenylate cyclase type 6-like"; transcript_biotype "mRNA"; exon_number "23";
CM025020.1	Genbank	exon	16289199	16290321	.	+	.	gene_id "G4P62_014381"; transcript_id "gnl|WGS:JAAVVJ|G4P62_T023886"; locus_tag "G4P62_014381"; orig_protein_id "gnl|WGS:JAAVVJ|G4P62_P023886"; orig_transcript_id "gnl|WGS:JAAVVJ|G4P62_T023886"; product "adenylate cyclase type 6-like"; transcript_biotype "mRNA"; exon_number "24";
CM025020.1	Genbank	exon	16290368	16291129	.	+	.	gene_id "G4P62_014381"; transcript_id "gnl|WGS:JAAVVJ|G4P62_T023886"; locus_tag "G4P62_014381"; orig_protein_id "gnl|WGS:JAAVVJ|G4P62_P023886"; orig_transcript_id "gnl|WGS:JAAVVJ|G4P62_T023886"; product "adenylate cyclase type 6-like"; transcript_biotype "mRNA"; exon_number "25";
CM025020.1	Genbank	CDS	16242034	16242927	.	+	0	gene_id "G4P62_014381"; transcript_id "gnl|WGS:JAAVVJ|G4P62_T023886"; gbkey "CDS"; locus_tag "G4P62_014381"; orig_transcript_id "gnl|WGS:JAAVVJ|G4P62_T023886"; product "adenylate cyclase type 6-like"; protein_id "KAF7209771.1"; exon_number "3";
CM025020.1	Genbank	CDS	16272840	16272989	.	+	0	gene_id "G4P62_014381"; transcript_id "gnl|WGS:JAAVVJ|G4P62_T023886"; gbkey "CDS"; locus_tag "G4P62_014381"; orig_transcript_id "gnl|WGS:JAAVVJ|G4P62_T023886"; product "adenylate cyclase type 6-like"; protein_id "KAF7209771.1"; exon_number "4";
CM025020.1	Genbank	CDS	16273367	16273488	.	+	0	gene_id "G4P62_014381"; transcript_id "gnl|WGS:JAAVVJ|G4P62_T023886"; gbkey "CDS"; locus_tag "G4P62_014381"; orig_transcript_id "gnl|WGS:JAAVVJ|G4P62_T023886"; product "adenylate cyclase type 6-like"; protein_id "KAF7209771.1"; exon_number "5";
CM025020.1	Genbank	CDS	16275663	16275774	.	+	1	gene_id "G4P62_014381"; transcript_id "gnl|WGS:JAAVVJ|G4P62_T023886"; gbkey "CDS"; locus_tag "G4P62_014381"; orig_transcript_id "gnl|WGS:JAAVVJ|G4P62_T023886"; product "adenylate cyclase type 6-like"; protein_id "KAF7209771.1"; exon_number "6";
CM025020.1	Genbank	CDS	16276007	16276134	.	+	0	gene_id "G4P62_014381"; transcript_id "gnl|WGS:JAAVVJ|G4P62_T023886"; gbkey "CDS"; locus_tag "G4P62_014381"; orig_transcript_id "gnl|WGS:JAAVVJ|G4P62_T023886"; product "adenylate cyclase type 6-like"; protein_id "KAF7209771.1"; exon_number "7";
CM025020.1	Genbank	CDS	16276263	16276421	.	+	1	gene_id "G4P62_014381"; transcript_id "gnl|WGS:JAAVVJ|G4P62_T023886"; gbkey "CDS"; locus_tag "G4P62_014381"; orig_transcript_id "gnl|WGS:JAAVVJ|G4P62_T023886"; product "adenylate cyclase type 6-like"; protein_id "KAF7209771.1"; exon_number "8";
CM025020.1	Genbank	CDS	16276507	16276648	.	+	1	gene_id "G4P62_014381"; transcript_id "gnl|WGS:JAAVVJ|G4P62_T023886"; gbkey "CDS"; locus_tag "G4P62_014381"; orig_transcript_id "gnl|WGS:JAAVVJ|G4P62_T023886"; product "adenylate cyclase type 6-like"; protein_id "KAF7209771.1"; exon_number "9";
CM025020.1	Genbank	CDS	16276784	16276903	.	+	0	gene_id "G4P62_014381"; transcript_id "gnl|WGS:JAAVVJ|G4P62_T023886"; gbkey "CDS"; locus_tag "G4P62_014381"; orig_transcript_id "gnl|WGS:JAAVVJ|G4P62_T023886"; product "adenylate cyclase type 6-like"; protein_id "KAF7209771.1"; exon_number "10";
CM025020.1	Genbank	CDS	16277752	16277780	.	+	0	gene_id "G4P62_014381"; transcript_id "gnl|WGS:JAAVVJ|G4P62_T023886"; gbkey "CDS"; locus_tag "G4P62_014381"; orig_transcript_id "gnl|WGS:JAAVVJ|G4P62_T023886"; product "adenylate cyclase type 6-like"; protein_id "KAF7209771.1"; exon_number "11";
CM025020.1	Genbank	CDS	16278007	16278154	.	+	1	gene_id "G4P62_014381"; transcript_id "gnl|WGS:JAAVVJ|G4P62_T023886"; gbkey "CDS"; locus_tag "G4P62_014381"; orig_transcript_id "gnl|WGS:JAAVVJ|G4P62_T023886"; product "adenylate cyclase type 6-like"; protein_id "KAF7209771.1"; exon_number "12";
CM025020.1	Genbank	CDS	16278239	16278336	.	+	0	gene_id "G4P62_014381"; transcript_id "gnl|WGS:JAAVVJ|G4P62_T023886"; gbkey "CDS"; locus_tag "G4P62_014381"; orig_transcript_id "gnl|WGS:JAAVVJ|G4P62_T023886"; product "adenylate cyclase type 6-like"; protein_id "KAF7209771.1"; exon_number "13";
CM025020.1	Genbank	CDS	16278455	16278542	.	+	1	gene_id "G4P62_014381"; transcript_id "gnl|WGS:JAAVVJ|G4P62_T023886"; gbkey "CDS"; locus_tag "G4P62_014381"; orig_transcript_id "gnl|WGS:JAAVVJ|G4P62_T023886"; product "adenylate cyclase type 6-like"; protein_id "KAF7209771.1"; exon_number "14";
CM025020.1	Genbank	CDS	16278635	16278751	.	+	0	gene_id "G4P62_014381"; transcript_id "gnl|WGS:JAAVVJ|G4P62_T023886"; gbkey "CDS"; locus_tag "G4P62_014381"; orig_transcript_id "gnl|WGS:JAAVVJ|G4P62_T023886"; product "adenylate cyclase type 6-like"; protein_id "KAF7209771.1"; exon_number "15";
CM025020.1	Genbank	CDS	16284437	16284586	.	+	0	gene_id "G4P62_014381"; transcript_id "gnl|WGS:JAAVVJ|G4P62_T023886"; gbkey "CDS"; locus_tag "G4P62_014381"; orig_transcript_id "gnl|WGS:JAAVVJ|G4P62_T023886"; product "adenylate cyclase type 6-like"; protein_id "KAF7209771.1"; exon_number "16";
CM025020.1	Genbank	CDS	16284676	16284851	.	+	0	gene_id "G4P62_014381"; transcript_id "gnl|WGS:JAAVVJ|G4P62_T023886"; gbkey "CDS"; locus_tag "G4P62_014381"; orig_transcript_id "gnl|WGS:JAAVVJ|G4P62_T023886"; product "adenylate cyclase type 6-like"; protein_id "KAF7209771.1"; exon_number "17";
CM025020.1	Genbank	CDS	16285989	16286021	.	+	1	gene_id "G4P62_014381"; transcript_id "gnl|WGS:JAAVVJ|G4P62_T023886"; gbkey "CDS"; locus_tag "G4P62_014381"; orig_transcript_id "gnl|WGS:JAAVVJ|G4P62_T023886"; product "adenylate cyclase type 6-like"; protein_id "KAF7209771.1"; exon_number "18";
CM025020.1	Genbank	CDS	16286106	16286135	.	+	1	gene_id "G4P62_014381"; transcript_id "gnl|WGS:JAAVVJ|G4P62_T023886"; gbkey "CDS"; locus_tag "G4P62_014381"; orig_transcript_id "gnl|WGS:JAAVVJ|G4P62_T023886"; product "adenylate cyclase type 6-like"; protein_id "KAF7209771.1"; exon_number "19";
CM025020.1	Genbank	CDS	16286227	16286359	.	+	1	gene_id "G4P62_014381"; transcript_id "gnl|WGS:JAAVVJ|G4P62_T023886"; gbkey "CDS"; locus_tag "G4P62_014381"; orig_transcript_id "gnl|WGS:JAAVVJ|G4P62_T023886"; product "adenylate cyclase type 6-like"; protein_id "KAF7209771.1"; exon_number "20";
CM025020.1	Genbank	CDS	16286596	16286859	.	+	0	gene_id "G4P62_014381"; transcript_id "gnl|WGS:JAAVVJ|G4P62_T023886"; gbkey "CDS"; locus_tag "G4P62_014381"; orig_transcript_id "gnl|WGS:JAAVVJ|G4P62_T023886"; product "adenylate cyclase type 6-like"; protein_id "KAF7209771.1"; exon_number "21";
CM025020.1	Genbank	CDS	16286951	16287152	.	+	0	gene_id "G4P62_014381"; transcript_id "gnl|WGS:JAAVVJ|G4P62_T023886"; gbkey "CDS"; locus_tag "G4P62_014381"; orig_transcript_id "gnl|WGS:JAAVVJ|G4P62_T023886"; product "adenylate cyclase type 6-like"; protein_id "KAF7209771.1"; exon_number "22";
CM025020.1	Genbank	CDS	16287284	16287408	.	+	2	gene_id "G4P62_014381"; transcript_id "gnl|WGS:JAAVVJ|G4P62_T023886"; gbkey "CDS"; locus_tag "G4P62_014381"; orig_transcript_id "gnl|WGS:JAAVVJ|G4P62_T023886"; product "adenylate cyclase type 6-like"; protein_id "KAF7209771.1"; exon_number "23";
CM025020.1	Genbank	CDS	16289199	16289324	.	+	0	gene_id "G4P62_014381"; transcript_id "gnl|WGS:JAAVVJ|G4P62_T023886"; gbkey "CDS"; locus_tag "G4P62_014381"; orig_transcript_id "gnl|WGS:JAAVVJ|G4P62_T023886"; product "adenylate cyclase type 6-like"; protein_id "KAF7209771.1"; exon_number "24";
CM025020.1	Genbank	start_codon	16242034	16242036	.	+	0	gene_id "G4P62_014381"; transcript_id "gnl|WGS:JAAVVJ|G4P62_T023886"; gbkey "CDS"; locus_tag "G4P62_014381"; orig_transcript_id "gnl|WGS:JAAVVJ|G4P62_T023886"; product "adenylate cyclase type 6-like"; protein_id "KAF7209771.1"; exon_number "3";
CM025020.1	Genbank	stop_codon	16289325	16289327	.	+	0	gene_id "G4P62_014381"; transcript_id "gnl|WGS:JAAVVJ|G4P62_T023886"; gbkey "CDS"; locus_tag "G4P62_014381"; orig_transcript_id "gnl|WGS:JAAVVJ|G4P62_T023886"; product "adenylate cyclase type 6-like"; protein_id "KAF7209771.1"; exon_number "24";
CM025020.1	Genbank	gene	16292689	16302716	.	+	.	gene_id "G4P62_014382"; transcript_id ""; description "polypeptide N-acetylgalactosaminyltransferase"; gbkey "Gene"; gene_biotype "protein_coding"; locus_tag "G4P62_014382"; note "LOC107390848";
CM025020.1	Genbank	transcript	16292689	16302716	.	+	.	gene_id "G4P62_014382"; transcript_id "gnl|WGS:JAAVVJ|G4P62_T023887"; gbkey "mRNA"; locus_tag "G4P62_014382"; orig_protein_id "gnl|WGS:JAAVVJ|G4P62_P023887"; orig_transcript_id "gnl|WGS:JAAVVJ|G4P62_T023887"; product "polypeptide N-acetylgalactosaminyltransferase 6-like"; transcript_biotype "mRNA";
CM025020.1	Genbank	exon	16292689	16292892	.	+	.	gene_id "G4P62_014382"; transcript_id "gnl|WGS:JAAVVJ|G4P62_T023887"; locus_tag "G4P62_014382"; orig_protein_id "gnl|WGS:JAAVVJ|G4P62_P023887"; orig_transcript_id "gnl|WGS:JAAVVJ|G4P62_T023887"; product "polypeptide N-acetylgalactosaminyltransferase 6-like"; transcript_biotype "mRNA"; exon_number "1";
CM025020.1	Genbank	exon	16293912	16294415	.	+	.	gene_id "G4P62_014382"; transcript_id "gnl|WGS:JAAVVJ|G4P62_T023887"; locus_tag "G4P62_014382"; orig_protein_id "gnl|WGS:JAAVVJ|G4P62_P023887"; orig_transcript_id "gnl|WGS:JAAVVJ|G4P62_T023887"; product "polypeptide N-acetylgalactosaminyltransferase 6-like"; transcript_biotype "mRNA"; exon_number "2";
CM025020.1	Genbank	exon	16294868	16295040	.	+	.	gene_id "G4P62_014382"; transcript_id "gnl|WGS:JAAVVJ|G4P62_T023887"; locus_tag "G4P62_014382"; orig_protein_id "gnl|WGS:JAAVVJ|G4P62_P023887"; orig_transcript_id "gnl|WGS:JAAVVJ|G4P62_T023887"; product "polypeptide N-acetylgalactosaminyltransferase 6-like"; transcript_biotype "mRNA"; exon_number "3";
CM025020.1	Genbank	exon	16298959	16299108	.	+	.	gene_id "G4P62_014382"; transcript_id "gnl|WGS:JAAVVJ|G4P62_T023887"; locus_tag "G4P62_014382"; orig_protein_id "gnl|WGS:JAAVVJ|G4P62_P023887"; orig_transcript_id "gnl|WGS:JAAVVJ|G4P62_T023887"; product "polypeptide N-acetylgalactosaminyltransferase 6-like"; transcript_biotype "mRNA"; exon_number "4";
CM025020.1	Genbank	exon	16299906	16300140	.	+	.	gene_id "G4P62_014382"; transcript_id "gnl|WGS:JAAVVJ|G4P62_T023887"; locus_tag "G4P62_014382"; orig_protein_id "gnl|WGS:JAAVVJ|G4P62_P023887"; orig_transcript_id "gnl|WGS:JAAVVJ|G4P62_T023887"; product "polypeptide N-acetylgalactosaminyltransferase 6-like"; transcript_biotype "mRNA"; exon_number "5";
CM025020.1	Genbank	exon	16300227	16300344	.	+	.	gene_id "G4P62_014382"; transcript_id "gnl|WGS:JAAVVJ|G4P62_T023887"; locus_tag "G4P62_014382"; orig_protein_id "gnl|WGS:JAAVVJ|G4P62_P023887"; orig_transcript_id "gnl|WGS:JAAVVJ|G4P62_T023887"; product "polypeptide N-acetylgalactosaminyltransferase 6-like"; transcript_biotype "mRNA"; exon_number "6";
CM025020.1	Genbank	exon	16300438	16300638	.	+	.	gene_id "G4P62_014382"; transcript_id "gnl|WGS:JAAVVJ|G4P62_T023887"; locus_tag "G4P62_014382"; orig_protein_id "gnl|WGS:JAAVVJ|G4P62_P023887"; orig_transcript_id "gnl|WGS:JAAVVJ|G4P62_T023887"; product "polypeptide N-acetylgalactosaminyltransferase 6-like"; transcript_biotype "mRNA"; exon_number "7";
CM025020.1	Genbank	exon	16300740	16300871	.	+	.	gene_id "G4P62_014382"; transcript_id "gnl|WGS:JAAVVJ|G4P62_T023887"; locus_tag "G4P62_014382"; orig_protein_id "gnl|WGS:JAAVVJ|G4P62_P023887"; orig_transcript_id "gnl|WGS:JAAVVJ|G4P62_T023887"; product "polypeptide N-acetylgalactosaminyltransferase 6-like"; transcript_biotype "mRNA"; exon_number "8";
CM025020.1	Genbank	exon	16300944	16301045	.	+	.	gene_id "G4P62_014382"; transcript_id "gnl|WGS:JAAVVJ|G4P62_T023887"; locus_tag "G4P62_014382"; orig_protein_id "gnl|WGS:JAAVVJ|G4P62_P023887"; orig_transcript_id "gnl|WGS:JAAVVJ|G4P62_T023887"; product "polypeptide N-acetylgalactosaminyltransferase 6-like"; transcript_biotype "mRNA"; exon_number "9";
CM025020.1	Genbank	exon	16301130	16301288	.	+	.	gene_id "G4P62_014382"; transcript_id "gnl|WGS:JAAVVJ|G4P62_T023887"; locus_tag "G4P62_014382"; orig_protein_id "gnl|WGS:JAAVVJ|G4P62_P023887"; orig_transcript_id "gnl|WGS:JAAVVJ|G4P62_T023887"; product "polypeptide N-acetylgalactosaminyltransferase 6-like"; transcript_biotype "mRNA"; exon_number "10";
CM025020.1	Genbank	exon	16302117	16302716	.	+	.	gene_id "G4P62_014382"; transcript_id "gnl|WGS:JAAVVJ|G4P62_T023887"; locus_tag "G4P62_014382"; orig_protein_id "gnl|WGS:JAAVVJ|G4P62_P023887"; orig_transcript_id "gnl|WGS:JAAVVJ|G4P62_T023887"; product "polypeptide N-acetylgalactosaminyltransferase 6-like"; transcript_biotype "mRNA"; exon_number "11";
CM025020.1	Genbank	CDS	16293937	16294415	.	+	0	gene_id "G4P62_014382"; transcript_id "gnl|WGS:JAAVVJ|G4P62_T023887"; gbkey "CDS"; locus_tag "G4P62_014382"; orig_transcript_id "gnl|WGS:JAAVVJ|G4P62_T023887"; product "polypeptide N-acetylgalactosaminyltransferase 6-like"; protein_id "KAF7209772.1"; exon_number "2";
CM025020.1	Genbank	CDS	16294868	16295040	.	+	1	gene_id "G4P62_014382"; transcript_id "gnl|WGS:JAAVVJ|G4P62_T023887"; gbkey "CDS"; locus_tag "G4P62_014382"; orig_transcript_id "gnl|WGS:JAAVVJ|G4P62_T023887"; product "polypeptide N-acetylgalactosaminyltransferase 6-like"; protein_id "KAF7209772.1"; exon_number "3";
CM025020.1	Genbank	CDS	16298959	16299108	.	+	2	gene_id "G4P62_014382"; transcript_id "gnl|WGS:JAAVVJ|G4P62_T023887"; gbkey "CDS"; locus_tag "G4P62_014382"; orig_transcript_id "gnl|WGS:JAAVVJ|G4P62_T023887"; product "polypeptide N-acetylgalactosaminyltransferase 6-like"; protein_id "KAF7209772.1"; exon_number "4";
CM025020.1	Genbank	CDS	16299906	16300140	.	+	2	gene_id "G4P62_014382"; transcript_id "gnl|WGS:JAAVVJ|G4P62_T023887"; gbkey "CDS"; locus_tag "G4P62_014382"; orig_transcript_id "gnl|WGS:JAAVVJ|G4P62_T023887"; product "polypeptide N-acetylgalactosaminyltransferase 6-like"; protein_id "KAF7209772.1"; exon_number "5";
CM025020.1	Genbank	CDS	16300227	16300344	.	+	1	gene_id "G4P62_014382"; transcript_id "gnl|WGS:JAAVVJ|G4P62_T023887"; gbkey "CDS"; locus_tag "G4P62_014382"; orig_transcript_id "gnl|WGS:JAAVVJ|G4P62_T023887"; product "polypeptide N-acetylgalactosaminyltransferase 6-like"; protein_id "KAF7209772.1"; exon_number "6";
CM025020.1	Genbank	CDS	16300438	16300638	.	+	0	gene_id "G4P62_014382"; transcript_id "gnl|WGS:JAAVVJ|G4P62_T023887"; gbkey "CDS"; locus_tag "G4P62_014382"; orig_transcript_id "gnl|WGS:JAAVVJ|G4P62_T023887"; product "polypeptide N-acetylgalactosaminyltransferase 6-like"; protein_id "KAF7209772.1"; exon_number "7";
CM025020.1	Genbank	CDS	16300740	16300871	.	+	0	gene_id "G4P62_014382"; transcript_id "gnl|WGS:JAAVVJ|G4P62_T023887"; gbkey "CDS"; locus_tag "G4P62_014382"; orig_transcript_id "gnl|WGS:JAAVVJ|G4P62_T023887"; product "polypeptide N-acetylgalactosaminyltransferase 6-like"; protein_id "KAF7209772.1"; exon_number "8";
CM025020.1	Genbank	CDS	16300944	16301045	.	+	0	gene_id "G4P62_014382"; transcript_id "gnl|WGS:JAAVVJ|G4P62_T023887"; gbkey "CDS"; locus_tag "G4P62_014382"; orig_transcript_id "gnl|WGS:JAAVVJ|G4P62_T023887"; product "polypeptide N-acetylgalactosaminyltransferase 6-like"; protein_id "KAF7209772.1"; exon_number "9";
CM025020.1	Genbank	CDS	16301130	16301288	.	+	0	gene_id "G4P62_014382"; transcript_id "gnl|WGS:JAAVVJ|G4P62_T023887"; gbkey "CDS"; locus_tag "G4P62_014382"; orig_transcript_id "gnl|WGS:JAAVVJ|G4P62_T023887"; product "polypeptide N-acetylgalactosaminyltransferase 6-like"; protein_id "KAF7209772.1"; exon_number "10";
CM025020.1	Genbank	CDS	16302117	16302227	.	+	0	gene_id "G4P62_014382"; transcript_id "gnl|WGS:JAAVVJ|G4P62_T023887"; gbkey "CDS"; locus_tag "G4P62_014382"; orig_transcript_id "gnl|WGS:JAAVVJ|G4P62_T023887"; product "polypeptide N-acetylgalactosaminyltransferase 6-like"; protein_id "KAF7209772.1"; exon_number "11";
CM025020.1	Genbank	start_codon	16293937	16293939	.	+	0	gene_id "G4P62_014382"; transcript_id "gnl|WGS:JAAVVJ|G4P62_T023887"; gbkey "CDS"; locus_tag "G4P62_014382"; orig_transcript_id "gnl|WGS:JAAVVJ|G4P62_T023887"; product "polypeptide N-acetylgalactosaminyltransferase 6-like"; protein_id "KAF7209772.1"; exon_number "2";
CM025020.1	Genbank	stop_codon	16302228	16302230	.	+	0	gene_id "G4P62_014382"; transcript_id "gnl|WGS:JAAVVJ|G4P62_T023887"; gbkey "CDS"; locus_tag "G4P62_014382"; orig_transcript_id "gnl|WGS:JAAVVJ|G4P62_T023887"; product "polypeptide N-acetylgalactosaminyltransferase 6-like"; protein_id "KAF7209772.1"; exon_number "11";
CM025020.1	Genbank	gene	16303051	16306002	.	+	.	gene_id "G4P62_014383"; transcript_id ""; description "glucose-6-phosphate 1-dehydrogenase-like"; gbkey "Gene"; gene_biotype "protein_coding"; locus_tag "G4P62_014383"; note "LOC107390851";
CM025020.1	Genbank	transcript	16303051	16306002	.	+	.	gene_id "G4P62_014383"; transcript_id "gnl|WGS:JAAVVJ|G4P62_T023888"; gbkey "mRNA"; locus_tag "G4P62_014383"; orig_protein_id "gnl|WGS:JAAVVJ|G4P62_P023888"; orig_transcript_id "gnl|WGS:JAAVVJ|G4P62_T023888"; product "glucose-6-phosphate 1-dehydrogenase-like"; transcript_biotype "mRNA";
CM025020.1	Genbank	exon	16303051	16303447	.	+	.	gene_id "G4P62_014383"; transcript_id "gnl|WGS:JAAVVJ|G4P62_T023888"; locus_tag "G4P62_014383"; orig_protein_id "gnl|WGS:JAAVVJ|G4P62_P023888"; orig_transcript_id "gnl|WGS:JAAVVJ|G4P62_T023888"; product "glucose-6-phosphate 1-dehydrogenase-like"; transcript_biotype "mRNA"; exon_number "1";
CM025020.1	Genbank	exon	16303684	16303721	.	+	.	gene_id "G4P62_014383"; transcript_id "gnl|WGS:JAAVVJ|G4P62_T023888"; locus_tag "G4P62_014383"; orig_protein_id "gnl|WGS:JAAVVJ|G4P62_P023888"; orig_transcript_id "gnl|WGS:JAAVVJ|G4P62_T023888"; product "glucose-6-phosphate 1-dehydrogenase-like"; transcript_biotype "mRNA"; exon_number "2";
CM025020.1	Genbank	exon	16303836	16303944	.	+	.	gene_id "G4P62_014383"; transcript_id "gnl|WGS:JAAVVJ|G4P62_T023888"; locus_tag "G4P62_014383"; orig_protein_id "gnl|WGS:JAAVVJ|G4P62_P023888"; orig_transcript_id "gnl|WGS:JAAVVJ|G4P62_T023888"; product "glucose-6-phosphate 1-dehydrogenase-like"; transcript_biotype "mRNA"; exon_number "3";
CM025020.1	Genbank	exon	16304011	16304228	.	+	.	gene_id "G4P62_014383"; transcript_id "gnl|WGS:JAAVVJ|G4P62_T023888"; locus_tag "G4P62_014383"; orig_protein_id "gnl|WGS:JAAVVJ|G4P62_P023888"; orig_transcript_id "gnl|WGS:JAAVVJ|G4P62_T023888"; product "glucose-6-phosphate 1-dehydrogenase-like"; transcript_biotype "mRNA"; exon_number "4";
CM025020.1	Genbank	exon	16304307	16304468	.	+	.	gene_id "G4P62_014383"; transcript_id "gnl|WGS:JAAVVJ|G4P62_T023888"; locus_tag "G4P62_014383"; orig_protein_id "gnl|WGS:JAAVVJ|G4P62_P023888"; orig_transcript_id "gnl|WGS:JAAVVJ|G4P62_T023888"; product "glucose-6-phosphate 1-dehydrogenase-like"; transcript_biotype "mRNA"; exon_number "5";
CM025020.1	Genbank	exon	16304543	16304668	.	+	.	gene_id "G4P62_014383"; transcript_id "gnl|WGS:JAAVVJ|G4P62_T023888"; locus_tag "G4P62_014383"; orig_protein_id "gnl|WGS:JAAVVJ|G4P62_P023888"; orig_transcript_id "gnl|WGS:JAAVVJ|G4P62_T023888"; product "glucose-6-phosphate 1-dehydrogenase-like"; transcript_biotype "mRNA"; exon_number "6";
CM025020.1	Genbank	exon	16304743	16304836	.	+	.	gene_id "G4P62_014383"; transcript_id "gnl|WGS:JAAVVJ|G4P62_T023888"; locus_tag "G4P62_014383"; orig_protein_id "gnl|WGS:JAAVVJ|G4P62_P023888"; orig_transcript_id "gnl|WGS:JAAVVJ|G4P62_T023888"; product "glucose-6-phosphate 1-dehydrogenase-like"; transcript_biotype "mRNA"; exon_number "7";
CM025020.1	Genbank	exon	16304918	16305104	.	+	.	gene_id "G4P62_014383"; transcript_id "gnl|WGS:JAAVVJ|G4P62_T023888"; locus_tag "G4P62_014383"; orig_protein_id "gnl|WGS:JAAVVJ|G4P62_P023888"; orig_transcript_id "gnl|WGS:JAAVVJ|G4P62_T023888"; product "glucose-6-phosphate 1-dehydrogenase-like"; transcript_biotype "mRNA"; exon_number "8";
CM025020.1	Genbank	exon	16305179	16305414	.	+	.	gene_id "G4P62_014383"; transcript_id "gnl|WGS:JAAVVJ|G4P62_T023888"; locus_tag "G4P62_014383"; orig_protein_id "gnl|WGS:JAAVVJ|G4P62_P023888"; orig_transcript_id "gnl|WGS:JAAVVJ|G4P62_T023888"; product "glucose-6-phosphate 1-dehydrogenase-like"; transcript_biotype "mRNA"; exon_number "9";
CM025020.1	Genbank	exon	16305476	16305552	.	+	.	gene_id "G4P62_014383"; transcript_id "gnl|WGS:JAAVVJ|G4P62_T023888"; locus_tag "G4P62_014383"; orig_protein_id "gnl|WGS:JAAVVJ|G4P62_P023888"; orig_transcript_id "gnl|WGS:JAAVVJ|G4P62_T023888"; product "glucose-6-phosphate 1-dehydrogenase-like"; transcript_biotype "mRNA"; exon_number "10";
CM025020.1	Genbank	exon	16305634	16305726	.	+	.	gene_id "G4P62_014383"; transcript_id "gnl|WGS:JAAVVJ|G4P62_T023888"; locus_tag "G4P62_014383"; orig_protein_id "gnl|WGS:JAAVVJ|G4P62_P023888"; orig_transcript_id "gnl|WGS:JAAVVJ|G4P62_T023888"; product "glucose-6-phosphate 1-dehydrogenase-like"; transcript_biotype "mRNA"; exon_number "11";
CM025020.1	Genbank	exon	16305809	16306002	.	+	.	gene_id "G4P62_014383"; transcript_id "gnl|WGS:JAAVVJ|G4P62_T023888"; locus_tag "G4P62_014383"; orig_protein_id "gnl|WGS:JAAVVJ|G4P62_P023888"; orig_transcript_id "gnl|WGS:JAAVVJ|G4P62_T023888"; product "glucose-6-phosphate 1-dehydrogenase-like"; transcript_biotype "mRNA"; exon_number "12";
CM025020.1	Genbank	CDS	16303247	16303447	.	+	0	gene_id "G4P62_014383"; transcript_id "gnl|WGS:JAAVVJ|G4P62_T023888"; gbkey "CDS"; locus_tag "G4P62_014383"; orig_transcript_id "gnl|WGS:JAAVVJ|G4P62_T023888"; product "glucose-6-phosphate 1-dehydrogenase-like"; protein_id "KAF7209773.1"; exon_number "1";
CM025020.1	Genbank	CDS	16303684	16303721	.	+	0	gene_id "G4P62_014383"; transcript_id "gnl|WGS:JAAVVJ|G4P62_T023888"; gbkey "CDS"; locus_tag "G4P62_014383"; orig_transcript_id "gnl|WGS:JAAVVJ|G4P62_T023888"; product "glucose-6-phosphate 1-dehydrogenase-like"; protein_id "KAF7209773.1"; exon_number "2";
CM025020.1	Genbank	CDS	16303836	16303944	.	+	1	gene_id "G4P62_014383"; transcript_id "gnl|WGS:JAAVVJ|G4P62_T023888"; gbkey "CDS"; locus_tag "G4P62_014383"; orig_transcript_id "gnl|WGS:JAAVVJ|G4P62_T023888"; product "glucose-6-phosphate 1-dehydrogenase-like"; protein_id "KAF7209773.1"; exon_number "3";
CM025020.1	Genbank	CDS	16304011	16304228	.	+	0	gene_id "G4P62_014383"; transcript_id "gnl|WGS:JAAVVJ|G4P62_T023888"; gbkey "CDS"; locus_tag "G4P62_014383"; orig_transcript_id "gnl|WGS:JAAVVJ|G4P62_T023888"; product "glucose-6-phosphate 1-dehydrogenase-like"; protein_id "KAF7209773.1"; exon_number "4";
CM025020.1	Genbank	CDS	16304307	16304468	.	+	1	gene_id "G4P62_014383"; transcript_id "gnl|WGS:JAAVVJ|G4P62_T023888"; gbkey "CDS"; locus_tag "G4P62_014383"; orig_transcript_id "gnl|WGS:JAAVVJ|G4P62_T023888"; product "glucose-6-phosphate 1-dehydrogenase-like"; protein_id "KAF7209773.1"; exon_number "5";
CM025020.1	Genbank	CDS	16304543	16304668	.	+	1	gene_id "G4P62_014383"; transcript_id "gnl|WGS:JAAVVJ|G4P62_T023888"; gbkey "CDS"; locus_tag "G4P62_014383"; orig_transcript_id "gnl|WGS:JAAVVJ|G4P62_T023888"; product "glucose-6-phosphate 1-dehydrogenase-like"; protein_id "KAF7209773.1"; exon_number "6";
CM025020.1	Genbank	CDS	16304743	16304836	.	+	1	gene_id "G4P62_014383"; transcript_id "gnl|WGS:JAAVVJ|G4P62_T023888"; gbkey "CDS"; locus_tag "G4P62_014383"; orig_transcript_id "gnl|WGS:JAAVVJ|G4P62_T023888"; product "glucose-6-phosphate 1-dehydrogenase-like"; protein_id "KAF7209773.1"; exon_number "7";
CM025020.1	Genbank	CDS	16304918	16305104	.	+	0	gene_id "G4P62_014383"; transcript_id "gnl|WGS:JAAVVJ|G4P62_T023888"; gbkey "CDS"; locus_tag "G4P62_014383"; orig_transcript_id "gnl|WGS:JAAVVJ|G4P62_T023888"; product "glucose-6-phosphate 1-dehydrogenase-like"; protein_id "KAF7209773.1"; exon_number "8";
CM025020.1	Genbank	CDS	16305179	16305414	.	+	2	gene_id "G4P62_014383"; transcript_id "gnl|WGS:JAAVVJ|G4P62_T023888"; gbkey "CDS"; locus_tag "G4P62_014383"; orig_transcript_id "gnl|WGS:JAAVVJ|G4P62_T023888"; product "glucose-6-phosphate 1-dehydrogenase-like"; protein_id "KAF7209773.1"; exon_number "9";
CM025020.1	Genbank	CDS	16305476	16305552	.	+	0	gene_id "G4P62_014383"; transcript_id "gnl|WGS:JAAVVJ|G4P62_T023888"; gbkey "CDS"; locus_tag "G4P62_014383"; orig_transcript_id "gnl|WGS:JAAVVJ|G4P62_T023888"; product "glucose-6-phosphate 1-dehydrogenase-like"; protein_id "KAF7209773.1"; exon_number "10";
CM025020.1	Genbank	CDS	16305634	16305726	.	+	1	gene_id "G4P62_014383"; transcript_id "gnl|WGS:JAAVVJ|G4P62_T023888"; gbkey "CDS"; locus_tag "G4P62_014383"; orig_transcript_id "gnl|WGS:JAAVVJ|G4P62_T023888"; product "glucose-6-phosphate 1-dehydrogenase-like"; protein_id "KAF7209773.1"; exon_number "11";
CM025020.1	Genbank	CDS	16305809	16305896	.	+	1	gene_id "G4P62_014383"; transcript_id "gnl|WGS:JAAVVJ|G4P62_T023888"; gbkey "CDS"; locus_tag "G4P62_014383"; orig_transcript_id "gnl|WGS:JAAVVJ|G4P62_T023888"; product "glucose-6-phosphate 1-dehydrogenase-like"; protein_id "KAF7209773.1"; exon_number "12";
CM025020.1	Genbank	start_codon	16303247	16303249	.	+	0	gene_id "G4P62_014383"; transcript_id "gnl|WGS:JAAVVJ|G4P62_T023888"; gbkey "CDS"; locus_tag "G4P62_014383"; orig_transcript_id "gnl|WGS:JAAVVJ|G4P62_T023888"; product "glucose-6-phosphate 1-dehydrogenase-like"; protein_id "KAF7209773.1"; exon_number "1";
CM025020.1	Genbank	stop_codon	16305897	16305899	.	+	0	gene_id "G4P62_014383"; transcript_id "gnl|WGS:JAAVVJ|G4P62_T023888"; gbkey "CDS"; locus_tag "G4P62_014383"; orig_transcript_id "gnl|WGS:JAAVVJ|G4P62_T023888"; product "glucose-6-phosphate 1-dehydrogenase-like"; protein_id "KAF7209773.1"; exon_number "12";
CM025020.1	Genbank	gene	16307281	16317202	.	-	.	gene_id "G4P62_014384"; transcript_id ""; description "ceramide kinase-like"; gbkey "Gene"; gene_biotype "protein_coding"; locus_tag "G4P62_014384"; note "LOC107390850";
CM025020.1	Genbank	transcript	16307281	16317202	.	-	.	gene_id "G4P62_014384"; transcript_id "gnl|WGS:JAAVVJ|G4P62_T023889"; gbkey "mRNA"; locus_tag "G4P62_014384"; orig_protein_id "gnl|WGS:JAAVVJ|G4P62_P023889"; orig_transcript_id "gnl|WGS:JAAVVJ|G4P62_T023889"; product "ceramide kinase-like"; transcript_biotype "mRNA";
CM025020.1	Genbank	exon	16316830	16317202	.	-	.	gene_id "G4P62_014384"; transcript_id "gnl|WGS:JAAVVJ|G4P62_T023889"; locus_tag "G4P62_014384"; orig_protein_id "gnl|WGS:JAAVVJ|G4P62_P023889"; orig_transcript_id "gnl|WGS:JAAVVJ|G4P62_T023889"; product "ceramide kinase-like"; transcript_biotype "mRNA"; exon_number "1";
CM025020.1	Genbank	exon	16315794	16315889	.	-	.	gene_id "G4P62_014384"; transcript_id "gnl|WGS:JAAVVJ|G4P62_T023889"; locus_tag "G4P62_014384"; orig_protein_id "gnl|WGS:JAAVVJ|G4P62_P023889"; orig_transcript_id "gnl|WGS:JAAVVJ|G4P62_T023889"; product "ceramide kinase-like"; transcript_biotype "mRNA"; exon_number "2";
CM025020.1	Genbank	exon	16315526	16315663	.	-	.	gene_id "G4P62_014384"; transcript_id "gnl|WGS:JAAVVJ|G4P62_T023889"; locus_tag "G4P62_014384"; orig_protein_id "gnl|WGS:JAAVVJ|G4P62_P023889"; orig_transcript_id "gnl|WGS:JAAVVJ|G4P62_T023889"; product "ceramide kinase-like"; transcript_biotype "mRNA"; exon_number "3";
CM025020.1	Genbank	exon	16315287	16315415	.	-	.	gene_id "G4P62_014384"; transcript_id "gnl|WGS:JAAVVJ|G4P62_T023889"; locus_tag "G4P62_014384"; orig_protein_id "gnl|WGS:JAAVVJ|G4P62_P023889"; orig_transcript_id "gnl|WGS:JAAVVJ|G4P62_T023889"; product "ceramide kinase-like"; transcript_biotype "mRNA"; exon_number "4";
CM025020.1	Genbank	exon	16315157	16315220	.	-	.	gene_id "G4P62_014384"; transcript_id "gnl|WGS:JAAVVJ|G4P62_T023889"; locus_tag "G4P62_014384"; orig_protein_id "gnl|WGS:JAAVVJ|G4P62_P023889"; orig_transcript_id "gnl|WGS:JAAVVJ|G4P62_T023889"; product "ceramide kinase-like"; transcript_biotype "mRNA"; exon_number "5";
CM025020.1	Genbank	exon	16314918	16315063	.	-	.	gene_id "G4P62_014384"; transcript_id "gnl|WGS:JAAVVJ|G4P62_T023889"; locus_tag "G4P62_014384"; orig_protein_id "gnl|WGS:JAAVVJ|G4P62_P023889"; orig_transcript_id "gnl|WGS:JAAVVJ|G4P62_T023889"; product "ceramide kinase-like"; transcript_biotype "mRNA"; exon_number "6";
CM025020.1	Genbank	exon	16314758	16314832	.	-	.	gene_id "G4P62_014384"; transcript_id "gnl|WGS:JAAVVJ|G4P62_T023889"; locus_tag "G4P62_014384"; orig_protein_id "gnl|WGS:JAAVVJ|G4P62_P023889"; orig_transcript_id "gnl|WGS:JAAVVJ|G4P62_T023889"; product "ceramide kinase-like"; transcript_biotype "mRNA"; exon_number "7";
CM025020.1	Genbank	exon	16314534	16314686	.	-	.	gene_id "G4P62_014384"; transcript_id "gnl|WGS:JAAVVJ|G4P62_T023889"; locus_tag "G4P62_014384"; orig_protein_id "gnl|WGS:JAAVVJ|G4P62_P023889"; orig_transcript_id "gnl|WGS:JAAVVJ|G4P62_T023889"; product "ceramide kinase-like"; transcript_biotype "mRNA"; exon_number "8";
CM025020.1	Genbank	exon	16313930	16314035	.	-	.	gene_id "G4P62_014384"; transcript_id "gnl|WGS:JAAVVJ|G4P62_T023889"; locus_tag "G4P62_014384"; orig_protein_id "gnl|WGS:JAAVVJ|G4P62_P023889"; orig_transcript_id "gnl|WGS:JAAVVJ|G4P62_T023889"; product "ceramide kinase-like"; transcript_biotype "mRNA"; exon_number "9";
CM025020.1	Genbank	exon	16312962	16313065	.	-	.	gene_id "G4P62_014384"; transcript_id "gnl|WGS:JAAVVJ|G4P62_T023889"; locus_tag "G4P62_014384"; orig_protein_id "gnl|WGS:JAAVVJ|G4P62_P023889"; orig_transcript_id "gnl|WGS:JAAVVJ|G4P62_T023889"; product "ceramide kinase-like"; transcript_biotype "mRNA"; exon_number "10";
CM025020.1	Genbank	exon	16308540	16308736	.	-	.	gene_id "G4P62_014384"; transcript_id "gnl|WGS:JAAVVJ|G4P62_T023889"; locus_tag "G4P62_014384"; orig_protein_id "gnl|WGS:JAAVVJ|G4P62_P023889"; orig_transcript_id "gnl|WGS:JAAVVJ|G4P62_T023889"; product "ceramide kinase-like"; transcript_biotype "mRNA"; exon_number "11";
CM025020.1	Genbank	exon	16308160	16308461	.	-	.	gene_id "G4P62_014384"; transcript_id "gnl|WGS:JAAVVJ|G4P62_T023889"; locus_tag "G4P62_014384"; orig_protein_id "gnl|WGS:JAAVVJ|G4P62_P023889"; orig_transcript_id "gnl|WGS:JAAVVJ|G4P62_T023889"; product "ceramide kinase-like"; transcript_biotype "mRNA"; exon_number "12";
CM025020.1	Genbank	exon	16307281	16308040	.	-	.	gene_id "G4P62_014384"; transcript_id "gnl|WGS:JAAVVJ|G4P62_T023889"; locus_tag "G4P62_014384"; orig_protein_id "gnl|WGS:JAAVVJ|G4P62_P023889"; orig_transcript_id "gnl|WGS:JAAVVJ|G4P62_T023889"; product "ceramide kinase-like"; transcript_biotype "mRNA"; exon_number "13";
CM025020.1	Genbank	CDS	16316830	16316953	.	-	0	gene_id "G4P62_014384"; transcript_id "gnl|WGS:JAAVVJ|G4P62_T023889"; gbkey "CDS"; locus_tag "G4P62_014384"; orig_transcript_id "gnl|WGS:JAAVVJ|G4P62_T023889"; product "ceramide kinase-like"; protein_id "KAF7209774.1"; exon_number "1";
CM025020.1	Genbank	CDS	16315794	16315889	.	-	2	gene_id "G4P62_014384"; transcript_id "gnl|WGS:JAAVVJ|G4P62_T023889"; gbkey "CDS"; locus_tag "G4P62_014384"; orig_transcript_id "gnl|WGS:JAAVVJ|G4P62_T023889"; product "ceramide kinase-like"; protein_id "KAF7209774.1"; exon_number "2";
CM025020.1	Genbank	CDS	16315526	16315663	.	-	2	gene_id "G4P62_014384"; transcript_id "gnl|WGS:JAAVVJ|G4P62_T023889"; gbkey "CDS"; locus_tag "G4P62_014384"; orig_transcript_id "gnl|WGS:JAAVVJ|G4P62_T023889"; product "ceramide kinase-like"; protein_id "KAF7209774.1"; exon_number "3";
CM025020.1	Genbank	CDS	16315287	16315415	.	-	2	gene_id "G4P62_014384"; transcript_id "gnl|WGS:JAAVVJ|G4P62_T023889"; gbkey "CDS"; locus_tag "G4P62_014384"; orig_transcript_id "gnl|WGS:JAAVVJ|G4P62_T023889"; product "ceramide kinase-like"; protein_id "KAF7209774.1"; exon_number "4";
CM025020.1	Genbank	CDS	16315157	16315220	.	-	2	gene_id "G4P62_014384"; transcript_id "gnl|WGS:JAAVVJ|G4P62_T023889"; gbkey "CDS"; locus_tag "G4P62_014384"; orig_transcript_id "gnl|WGS:JAAVVJ|G4P62_T023889"; product "ceramide kinase-like"; protein_id "KAF7209774.1"; exon_number "5";
CM025020.1	Genbank	CDS	16314918	16315063	.	-	1	gene_id "G4P62_014384"; transcript_id "gnl|WGS:JAAVVJ|G4P62_T023889"; gbkey "CDS"; locus_tag "G4P62_014384"; orig_transcript_id "gnl|WGS:JAAVVJ|G4P62_T023889"; product "ceramide kinase-like"; protein_id "KAF7209774.1"; exon_number "6";
CM025020.1	Genbank	CDS	16314758	16314832	.	-	2	gene_id "G4P62_014384"; transcript_id "gnl|WGS:JAAVVJ|G4P62_T023889"; gbkey "CDS"; locus_tag "G4P62_014384"; orig_transcript_id "gnl|WGS:JAAVVJ|G4P62_T023889"; product "ceramide kinase-like"; protein_id "KAF7209774.1"; exon_number "7";
CM025020.1	Genbank	CDS	16314534	16314686	.	-	2	gene_id "G4P62_014384"; transcript_id "gnl|WGS:JAAVVJ|G4P62_T023889"; gbkey "CDS"; locus_tag "G4P62_014384"; orig_transcript_id "gnl|WGS:JAAVVJ|G4P62_T023889"; product "ceramide kinase-like"; protein_id "KAF7209774.1"; exon_number "8";
CM025020.1	Genbank	CDS	16313930	16314035	.	-	2	gene_id "G4P62_014384"; transcript_id "gnl|WGS:JAAVVJ|G4P62_T023889"; gbkey "CDS"; locus_tag "G4P62_014384"; orig_transcript_id "gnl|WGS:JAAVVJ|G4P62_T023889"; product "ceramide kinase-like"; protein_id "KAF7209774.1"; exon_number "9";
CM025020.1	Genbank	CDS	16312962	16313065	.	-	1	gene_id "G4P62_014384"; transcript_id "gnl|WGS:JAAVVJ|G4P62_T023889"; gbkey "CDS"; locus_tag "G4P62_014384"; orig_transcript_id "gnl|WGS:JAAVVJ|G4P62_T023889"; product "ceramide kinase-like"; protein_id "KAF7209774.1"; exon_number "10";
CM025020.1	Genbank	CDS	16308540	16308736	.	-	2	gene_id "G4P62_014384"; transcript_id "gnl|WGS:JAAVVJ|G4P62_T023889"; gbkey "CDS"; locus_tag "G4P62_014384"; orig_transcript_id "gnl|WGS:JAAVVJ|G4P62_T023889"; product "ceramide kinase-like"; protein_id "KAF7209774.1"; exon_number "11";
CM025020.1	Genbank	CDS	16308160	16308461	.	-	0	gene_id "G4P62_014384"; transcript_id "gnl|WGS:JAAVVJ|G4P62_T023889"; gbkey "CDS"; locus_tag "G4P62_014384"; orig_transcript_id "gnl|WGS:JAAVVJ|G4P62_T023889"; product "ceramide kinase-like"; protein_id "KAF7209774.1"; exon_number "12";
CM025020.1	Genbank	CDS	16307974	16308040	.	-	1	gene_id "G4P62_014384"; transcript_id "gnl|WGS:JAAVVJ|G4P62_T023889"; gbkey "CDS"; locus_tag "G4P62_014384"; orig_transcript_id "gnl|WGS:JAAVVJ|G4P62_T023889"; product "ceramide kinase-like"; protein_id "KAF7209774.1"; exon_number "13";
CM025020.1	Genbank	start_codon	16316951	16316953	.	-	0	gene_id "G4P62_014384"; transcript_id "gnl|WGS:JAAVVJ|G4P62_T023889"; gbkey "CDS"; locus_tag "G4P62_014384"; orig_transcript_id "gnl|WGS:JAAVVJ|G4P62_T023889"; product "ceramide kinase-like"; protein_id "KAF7209774.1"; exon_number "1";
CM025020.1	Genbank	stop_codon	16307971	16307973	.	-	0	gene_id "G4P62_014384"; transcript_id "gnl|WGS:JAAVVJ|G4P62_T023889"; gbkey "CDS"; locus_tag "G4P62_014384"; orig_transcript_id "gnl|WGS:JAAVVJ|G4P62_T023889"; product "ceramide kinase-like"; protein_id "KAF7209774.1"; exon_number "13";
CM025020.1	Genbank	gene	16321248	16325276	.	+	.	gene_id "G4P62_014385"; transcript_id ""; description "N-alpha-acetyltransferase 10"; gbkey "Gene"; gene "naa10"; gene_biotype "protein_coding"; locus_tag "G4P62_014385";
CM025020.1	Genbank	transcript	16321248	16325276	.	+	.	gene_id "G4P62_014385"; transcript_id "gnl|WGS:JAAVVJ|G4P62_T023890"; gbkey "mRNA"; gene "naa10"; locus_tag "G4P62_014385"; note "NatA catalytic subunit"; orig_protein_id "gnl|WGS:JAAVVJ|G4P62_P023890"; orig_transcript_id "gnl|WGS:JAAVVJ|G4P62_T023890"; product "N(alpha)-acetyltransferase 10"; transcript_biotype "mRNA";
CM025020.1	Genbank	exon	16321248	16321458	.	+	.	gene_id "G4P62_014385"; transcript_id "gnl|WGS:JAAVVJ|G4P62_T023890"; gene "naa10"; locus_tag "G4P62_014385"; note "NatA catalytic subunit"; orig_protein_id "gnl|WGS:JAAVVJ|G4P62_P023890"; orig_transcript_id "gnl|WGS:JAAVVJ|G4P62_T023890"; product "N(alpha)-acetyltransferase 10"; transcript_biotype "mRNA"; exon_number "1";
CM025020.1	Genbank	exon	16321594	16321692	.	+	.	gene_id "G4P62_014385"; transcript_id "gnl|WGS:JAAVVJ|G4P62_T023890"; gene "naa10"; locus_tag "G4P62_014385"; note "NatA catalytic subunit"; orig_protein_id "gnl|WGS:JAAVVJ|G4P62_P023890"; orig_transcript_id "gnl|WGS:JAAVVJ|G4P62_T023890"; product "N(alpha)-acetyltransferase 10"; transcript_biotype "mRNA"; exon_number "2";
CM025020.1	Genbank	exon	16321775	16321833	.	+	.	gene_id "G4P62_014385"; transcript_id "gnl|WGS:JAAVVJ|G4P62_T023890"; gene "naa10"; locus_tag "G4P62_014385"; note "NatA catalytic subunit"; orig_protein_id "gnl|WGS:JAAVVJ|G4P62_P023890"; orig_transcript_id "gnl|WGS:JAAVVJ|G4P62_T023890"; product "N(alpha)-acetyltransferase 10"; transcript_biotype "mRNA"; exon_number "3";
CM025020.1	Genbank	exon	16321922	16321967	.	+	.	gene_id "G4P62_014385"; transcript_id "gnl|WGS:JAAVVJ|G4P62_T023890"; gene "naa10"; locus_tag "G4P62_014385"; note "NatA catalytic subunit"; orig_protein_id "gnl|WGS:JAAVVJ|G4P62_P023890"; orig_transcript_id "gnl|WGS:JAAVVJ|G4P62_T023890"; product "N(alpha)-acetyltransferase 10"; transcript_biotype "mRNA"; exon_number "4";
CM025020.1	Genbank	exon	16322044	16322159	.	+	.	gene_id "G4P62_014385"; transcript_id "gnl|WGS:JAAVVJ|G4P62_T023890"; gene "naa10"; locus_tag "G4P62_014385"; note "NatA catalytic subunit"; orig_protein_id "gnl|WGS:JAAVVJ|G4P62_P023890"; orig_transcript_id "gnl|WGS:JAAVVJ|G4P62_T023890"; product "N(alpha)-acetyltransferase 10"; transcript_biotype "mRNA"; exon_number "5";
CM025020.1	Genbank	exon	16322257	16322301	.	+	.	gene_id "G4P62_014385"; transcript_id "gnl|WGS:JAAVVJ|G4P62_T023890"; gene "naa10"; locus_tag "G4P62_014385"; note "NatA catalytic subunit"; orig_protein_id "gnl|WGS:JAAVVJ|G4P62_P023890"; orig_transcript_id "gnl|WGS:JAAVVJ|G4P62_T023890"; product "N(alpha)-acetyltransferase 10"; transcript_biotype "mRNA"; exon_number "6";
CM025020.1	Genbank	exon	16324494	16324578	.	+	.	gene_id "G4P62_014385"; transcript_id "gnl|WGS:JAAVVJ|G4P62_T023890"; gene "naa10"; locus_tag "G4P62_014385"; note "NatA catalytic subunit"; orig_protein_id "gnl|WGS:JAAVVJ|G4P62_P023890"; orig_transcript_id "gnl|WGS:JAAVVJ|G4P62_T023890"; product "N(alpha)-acetyltransferase 10"; transcript_biotype "mRNA"; exon_number "7";
CM025020.1	Genbank	exon	16324689	16325276	.	+	.	gene_id "G4P62_014385"; transcript_id "gnl|WGS:JAAVVJ|G4P62_T023890"; gene "naa10"; locus_tag "G4P62_014385"; note "NatA catalytic subunit"; orig_protein_id "gnl|WGS:JAAVVJ|G4P62_P023890"; orig_transcript_id "gnl|WGS:JAAVVJ|G4P62_T023890"; product "N(alpha)-acetyltransferase 10"; transcript_biotype "mRNA"; exon_number "8";
CM025020.1	Genbank	CDS	16321438	16321458	.	+	0	gene_id "G4P62_014385"; transcript_id "gnl|WGS:JAAVVJ|G4P62_T023890"; gbkey "CDS"; gene "naa10"; locus_tag "G4P62_014385"; orig_transcript_id "gnl|WGS:JAAVVJ|G4P62_T023890"; product "NatA catalytic subunit"; protein_id "KAF7209775.1"; exon_number "1";
CM025020.1	Genbank	CDS	16321594	16321692	.	+	0	gene_id "G4P62_014385"; transcript_id "gnl|WGS:JAAVVJ|G4P62_T023890"; gbkey "CDS"; gene "naa10"; locus_tag "G4P62_014385"; orig_transcript_id "gnl|WGS:JAAVVJ|G4P62_T023890"; product "NatA catalytic subunit"; protein_id "KAF7209775.1"; exon_number "2";
CM025020.1	Genbank	CDS	16321775	16321833	.	+	0	gene_id "G4P62_014385"; transcript_id "gnl|WGS:JAAVVJ|G4P62_T023890"; gbkey "CDS"; gene "naa10"; locus_tag "G4P62_014385"; orig_transcript_id "gnl|WGS:JAAVVJ|G4P62_T023890"; product "NatA catalytic subunit"; protein_id "KAF7209775.1"; exon_number "3";
CM025020.1	Genbank	CDS	16321922	16321967	.	+	1	gene_id "G4P62_014385"; transcript_id "gnl|WGS:JAAVVJ|G4P62_T023890"; gbkey "CDS"; gene "naa10"; locus_tag "G4P62_014385"; orig_transcript_id "gnl|WGS:JAAVVJ|G4P62_T023890"; product "NatA catalytic subunit"; protein_id "KAF7209775.1"; exon_number "4";
CM025020.1	Genbank	CDS	16322044	16322159	.	+	0	gene_id "G4P62_014385"; transcript_id "gnl|WGS:JAAVVJ|G4P62_T023890"; gbkey "CDS"; gene "naa10"; locus_tag "G4P62_014385"; orig_transcript_id "gnl|WGS:JAAVVJ|G4P62_T023890"; product "NatA catalytic subunit"; protein_id "KAF7209775.1"; exon_number "5";
CM025020.1	Genbank	CDS	16322257	16322301	.	+	1	gene_id "G4P62_014385"; transcript_id "gnl|WGS:JAAVVJ|G4P62_T023890"; gbkey "CDS"; gene "naa10"; locus_tag "G4P62_014385"; orig_transcript_id "gnl|WGS:JAAVVJ|G4P62_T023890"; product "NatA catalytic subunit"; protein_id "KAF7209775.1"; exon_number "6";
CM025020.1	Genbank	CDS	16324494	16324578	.	+	1	gene_id "G4P62_014385"; transcript_id "gnl|WGS:JAAVVJ|G4P62_T023890"; gbkey "CDS"; gene "naa10"; locus_tag "G4P62_014385"; orig_transcript_id "gnl|WGS:JAAVVJ|G4P62_T023890"; product "NatA catalytic subunit"; protein_id "KAF7209775.1"; exon_number "7";
CM025020.1	Genbank	CDS	16324689	16324868	.	+	0	gene_id "G4P62_014385"; transcript_id "gnl|WGS:JAAVVJ|G4P62_T023890"; gbkey "CDS"; gene "naa10"; locus_tag "G4P62_014385"; orig_transcript_id "gnl|WGS:JAAVVJ|G4P62_T023890"; product "NatA catalytic subunit"; protein_id "KAF7209775.1"; exon_number "8";
CM025020.1	Genbank	start_codon	16321438	16321440	.	+	0	gene_id "G4P62_014385"; transcript_id "gnl|WGS:JAAVVJ|G4P62_T023890"; gbkey "CDS"; gene "naa10"; locus_tag "G4P62_014385"; orig_transcript_id "gnl|WGS:JAAVVJ|G4P62_T023890"; product "NatA catalytic subunit"; protein_id "KAF7209775.1"; exon_number "1";
CM025020.1	Genbank	stop_codon	16324869	16324871	.	+	0	gene_id "G4P62_014385"; transcript_id "gnl|WGS:JAAVVJ|G4P62_T023890"; gbkey "CDS"; gene "naa10"; locus_tag "G4P62_014385"; orig_transcript_id "gnl|WGS:JAAVVJ|G4P62_T023890"; product "NatA catalytic subunit"; protein_id "KAF7209775.1"; exon_number "8";
CM025020.1	Genbank	gene	16326975	16342128	.	+	.	gene_id "G4P62_014386"; transcript_id ""; description "rho GTPase-activating protein 4"; gbkey "Gene"; gene "arhgap4"; gene_biotype "protein_coding"; locus_tag "G4P62_014386";
CM025020.1	Genbank	transcript	16326975	16342128	.	+	.	gene_id "G4P62_014386"; transcript_id "gnl|WGS:JAAVVJ|G4P62_T023891"; gbkey "mRNA"; gene "arhgap4"; locus_tag "G4P62_014386"; orig_protein_id "gnl|WGS:JAAVVJ|G4P62_P023891"; orig_transcript_id "gnl|WGS:JAAVVJ|G4P62_T023891"; product "Rho GTPase activating protein 4"; transcript_biotype "mRNA";
CM025020.1	Genbank	exon	16326975	16327078	.	+	.	gene_id "G4P62_014386"; transcript_id "gnl|WGS:JAAVVJ|G4P62_T023891"; gene "arhgap4"; locus_tag "G4P62_014386"; orig_protein_id "gnl|WGS:JAAVVJ|G4P62_P023891"; orig_transcript_id "gnl|WGS:JAAVVJ|G4P62_T023891"; product "Rho GTPase activating protein 4"; transcript_biotype "mRNA"; exon_number "1";
CM025020.1	Genbank	exon	16328337	16328426	.	+	.	gene_id "G4P62_014386"; transcript_id "gnl|WGS:JAAVVJ|G4P62_T023891"; gene "arhgap4"; locus_tag "G4P62_014386"; orig_protein_id "gnl|WGS:JAAVVJ|G4P62_P023891"; orig_transcript_id "gnl|WGS:JAAVVJ|G4P62_T023891"; product "Rho GTPase activating protein 4"; transcript_biotype "mRNA"; exon_number "2";
CM025020.1	Genbank	exon	16328621	16328792	.	+	.	gene_id "G4P62_014386"; transcript_id "gnl|WGS:JAAVVJ|G4P62_T023891"; gene "arhgap4"; locus_tag "G4P62_014386"; orig_protein_id "gnl|WGS:JAAVVJ|G4P62_P023891"; orig_transcript_id "gnl|WGS:JAAVVJ|G4P62_T023891"; product "Rho GTPase activating protein 4"; transcript_biotype "mRNA"; exon_number "3";
CM025020.1	Genbank	exon	16328870	16329032	.	+	.	gene_id "G4P62_014386"; transcript_id "gnl|WGS:JAAVVJ|G4P62_T023891"; gene "arhgap4"; locus_tag "G4P62_014386"; orig_protein_id "gnl|WGS:JAAVVJ|G4P62_P023891"; orig_transcript_id "gnl|WGS:JAAVVJ|G4P62_T023891"; product "Rho GTPase activating protein 4"; transcript_biotype "mRNA"; exon_number "4";
CM025020.1	Genbank	exon	16329102	16329164	.	+	.	gene_id "G4P62_014386"; transcript_id "gnl|WGS:JAAVVJ|G4P62_T023891"; gene "arhgap4"; locus_tag "G4P62_014386"; orig_protein_id "gnl|WGS:JAAVVJ|G4P62_P023891"; orig_transcript_id "gnl|WGS:JAAVVJ|G4P62_T023891"; product "Rho GTPase activating protein 4"; transcript_biotype "mRNA"; exon_number "5";
CM025020.1	Genbank	exon	16329237	16329365	.	+	.	gene_id "G4P62_014386"; transcript_id "gnl|WGS:JAAVVJ|G4P62_T023891"; gene "arhgap4"; locus_tag "G4P62_014386"; orig_protein_id "gnl|WGS:JAAVVJ|G4P62_P023891"; orig_transcript_id "gnl|WGS:JAAVVJ|G4P62_T023891"; product "Rho GTPase activating protein 4"; transcript_biotype "mRNA"; exon_number "6";
CM025020.1	Genbank	exon	16329451	16329579	.	+	.	gene_id "G4P62_014386"; transcript_id "gnl|WGS:JAAVVJ|G4P62_T023891"; gene "arhgap4"; locus_tag "G4P62_014386"; orig_protein_id "gnl|WGS:JAAVVJ|G4P62_P023891"; orig_transcript_id "gnl|WGS:JAAVVJ|G4P62_T023891"; product "Rho GTPase activating protein 4"; transcript_biotype "mRNA"; exon_number "7";
CM025020.1	Genbank	exon	16329659	16329880	.	+	.	gene_id "G4P62_014386"; transcript_id "gnl|WGS:JAAVVJ|G4P62_T023891"; gene "arhgap4"; locus_tag "G4P62_014386"; orig_protein_id "gnl|WGS:JAAVVJ|G4P62_P023891"; orig_transcript_id "gnl|WGS:JAAVVJ|G4P62_T023891"; product "Rho GTPase activating protein 4"; transcript_biotype "mRNA"; exon_number "8";
CM025020.1	Genbank	exon	16329960	16330061	.	+	.	gene_id "G4P62_014386"; transcript_id "gnl|WGS:JAAVVJ|G4P62_T023891"; gene "arhgap4"; locus_tag "G4P62_014386"; orig_protein_id "gnl|WGS:JAAVVJ|G4P62_P023891"; orig_transcript_id "gnl|WGS:JAAVVJ|G4P62_T023891"; product "Rho GTPase activating protein 4"; transcript_biotype "mRNA"; exon_number "9";
CM025020.1	Genbank	exon	16330373	16330552	.	+	.	gene_id "G4P62_014386"; transcript_id "gnl|WGS:JAAVVJ|G4P62_T023891"; gene "arhgap4"; locus_tag "G4P62_014386"; orig_protein_id "gnl|WGS:JAAVVJ|G4P62_P023891"; orig_transcript_id "gnl|WGS:JAAVVJ|G4P62_T023891"; product "Rho GTPase activating protein 4"; transcript_biotype "mRNA"; exon_number "10";
CM025020.1	Genbank	exon	16330626	16330732	.	+	.	gene_id "G4P62_014386"; transcript_id "gnl|WGS:JAAVVJ|G4P62_T023891"; gene "arhgap4"; locus_tag "G4P62_014386"; orig_protein_id "gnl|WGS:JAAVVJ|G4P62_P023891"; orig_transcript_id "gnl|WGS:JAAVVJ|G4P62_T023891"; product "Rho GTPase activating protein 4"; transcript_biotype "mRNA"; exon_number "11";
CM025020.1	Genbank	exon	16334374	16334473	.	+	.	gene_id "G4P62_014386"; transcript_id "gnl|WGS:JAAVVJ|G4P62_T023891"; gene "arhgap4"; locus_tag "G4P62_014386"; orig_protein_id "gnl|WGS:JAAVVJ|G4P62_P023891"; orig_transcript_id "gnl|WGS:JAAVVJ|G4P62_T023891"; product "Rho GTPase activating protein 4"; transcript_biotype "mRNA"; exon_number "12";
CM025020.1	Genbank	exon	16334594	16334654	.	+	.	gene_id "G4P62_014386"; transcript_id "gnl|WGS:JAAVVJ|G4P62_T023891"; gene "arhgap4"; locus_tag "G4P62_014386"; orig_protein_id "gnl|WGS:JAAVVJ|G4P62_P023891"; orig_transcript_id "gnl|WGS:JAAVVJ|G4P62_T023891"; product "Rho GTPase activating protein 4"; transcript_biotype "mRNA"; exon_number "13";
CM025020.1	Genbank	exon	16334755	16334832	.	+	.	gene_id "G4P62_014386"; transcript_id "gnl|WGS:JAAVVJ|G4P62_T023891"; gene "arhgap4"; locus_tag "G4P62_014386"; orig_protein_id "gnl|WGS:JAAVVJ|G4P62_P023891"; orig_transcript_id "gnl|WGS:JAAVVJ|G4P62_T023891"; product "Rho GTPase activating protein 4"; transcript_biotype "mRNA"; exon_number "14";
CM025020.1	Genbank	exon	16334924	16335052	.	+	.	gene_id "G4P62_014386"; transcript_id "gnl|WGS:JAAVVJ|G4P62_T023891"; gene "arhgap4"; locus_tag "G4P62_014386"; orig_protein_id "gnl|WGS:JAAVVJ|G4P62_P023891"; orig_transcript_id "gnl|WGS:JAAVVJ|G4P62_T023891"; product "Rho GTPase activating protein 4"; transcript_biotype "mRNA"; exon_number "15";
CM025020.1	Genbank	exon	16335231	16335336	.	+	.	gene_id "G4P62_014386"; transcript_id "gnl|WGS:JAAVVJ|G4P62_T023891"; gene "arhgap4"; locus_tag "G4P62_014386"; orig_protein_id "gnl|WGS:JAAVVJ|G4P62_P023891"; orig_transcript_id "gnl|WGS:JAAVVJ|G4P62_T023891"; product "Rho GTPase activating protein 4"; transcript_biotype "mRNA"; exon_number "16";
CM025020.1	Genbank	exon	16337424	16337651	.	+	.	gene_id "G4P62_014386"; transcript_id "gnl|WGS:JAAVVJ|G4P62_T023891"; gene "arhgap4"; locus_tag "G4P62_014386"; orig_protein_id "gnl|WGS:JAAVVJ|G4P62_P023891"; orig_transcript_id "gnl|WGS:JAAVVJ|G4P62_T023891"; product "Rho GTPase activating protein 4"; transcript_biotype "mRNA"; exon_number "17";
CM025020.1	Genbank	exon	16337747	16337802	.	+	.	gene_id "G4P62_014386"; transcript_id "gnl|WGS:JAAVVJ|G4P62_T023891"; gene "arhgap4"; locus_tag "G4P62_014386"; orig_protein_id "gnl|WGS:JAAVVJ|G4P62_P023891"; orig_transcript_id "gnl|WGS:JAAVVJ|G4P62_T023891"; product "Rho GTPase activating protein 4"; transcript_biotype "mRNA"; exon_number "18";
CM025020.1	Genbank	exon	16337885	16338107	.	+	.	gene_id "G4P62_014386"; transcript_id "gnl|WGS:JAAVVJ|G4P62_T023891"; gene "arhgap4"; locus_tag "G4P62_014386"; orig_protein_id "gnl|WGS:JAAVVJ|G4P62_P023891"; orig_transcript_id "gnl|WGS:JAAVVJ|G4P62_T023891"; product "Rho GTPase activating protein 4"; transcript_biotype "mRNA"; exon_number "19";
CM025020.1	Genbank	exon	16341176	16341224	.	+	.	gene_id "G4P62_014386"; transcript_id "gnl|WGS:JAAVVJ|G4P62_T023891"; gene "arhgap4"; locus_tag "G4P62_014386"; orig_protein_id "gnl|WGS:JAAVVJ|G4P62_P023891"; orig_transcript_id "gnl|WGS:JAAVVJ|G4P62_T023891"; product "Rho GTPase activating protein 4"; transcript_biotype "mRNA"; exon_number "20";
CM025020.1	Genbank	exon	16341450	16342128	.	+	.	gene_id "G4P62_014386"; transcript_id "gnl|WGS:JAAVVJ|G4P62_T023891"; gene "arhgap4"; locus_tag "G4P62_014386"; orig_protein_id "gnl|WGS:JAAVVJ|G4P62_P023891"; orig_transcript_id "gnl|WGS:JAAVVJ|G4P62_T023891"; product "Rho GTPase activating protein 4"; transcript_biotype "mRNA"; exon_number "21";
CM025020.1	Genbank	CDS	16328360	16328426	.	+	0	gene_id "G4P62_014386"; transcript_id "gnl|WGS:JAAVVJ|G4P62_T023891"; gbkey "CDS"; gene "arhgap4"; locus_tag "G4P62_014386"; orig_transcript_id "gnl|WGS:JAAVVJ|G4P62_T023891"; product "Rho GTPase activating protein 4"; protein_id "KAF7209776.1"; exon_number "2";
CM025020.1	Genbank	CDS	16328621	16328792	.	+	2	gene_id "G4P62_014386"; transcript_id "gnl|WGS:JAAVVJ|G4P62_T023891"; gbkey "CDS"; gene "arhgap4"; locus_tag "G4P62_014386"; orig_transcript_id "gnl|WGS:JAAVVJ|G4P62_T023891"; product "Rho GTPase activating protein 4"; protein_id "KAF7209776.1"; exon_number "3";
CM025020.1	Genbank	CDS	16328870	16329032	.	+	1	gene_id "G4P62_014386"; transcript_id "gnl|WGS:JAAVVJ|G4P62_T023891"; gbkey "CDS"; gene "arhgap4"; locus_tag "G4P62_014386"; orig_transcript_id "gnl|WGS:JAAVVJ|G4P62_T023891"; product "Rho GTPase activating protein 4"; protein_id "KAF7209776.1"; exon_number "4";
CM025020.1	Genbank	CDS	16329102	16329164	.	+	0	gene_id "G4P62_014386"; transcript_id "gnl|WGS:JAAVVJ|G4P62_T023891"; gbkey "CDS"; gene "arhgap4"; locus_tag "G4P62_014386"; orig_transcript_id "gnl|WGS:JAAVVJ|G4P62_T023891"; product "Rho GTPase activating protein 4"; protein_id "KAF7209776.1"; exon_number "5";
CM025020.1	Genbank	CDS	16329237	16329365	.	+	0	gene_id "G4P62_014386"; transcript_id "gnl|WGS:JAAVVJ|G4P62_T023891"; gbkey "CDS"; gene "arhgap4"; locus_tag "G4P62_014386"; orig_transcript_id "gnl|WGS:JAAVVJ|G4P62_T023891"; product "Rho GTPase activating protein 4"; protein_id "KAF7209776.1"; exon_number "6";
CM025020.1	Genbank	CDS	16329451	16329579	.	+	0	gene_id "G4P62_014386"; transcript_id "gnl|WGS:JAAVVJ|G4P62_T023891"; gbkey "CDS"; gene "arhgap4"; locus_tag "G4P62_014386"; orig_transcript_id "gnl|WGS:JAAVVJ|G4P62_T023891"; product "Rho GTPase activating protein 4"; protein_id "KAF7209776.1"; exon_number "7";
CM025020.1	Genbank	CDS	16329659	16329880	.	+	0	gene_id "G4P62_014386"; transcript_id "gnl|WGS:JAAVVJ|G4P62_T023891"; gbkey "CDS"; gene "arhgap4"; locus_tag "G4P62_014386"; orig_transcript_id "gnl|WGS:JAAVVJ|G4P62_T023891"; product "Rho GTPase activating protein 4"; protein_id "KAF7209776.1"; exon_number "8";
CM025020.1	Genbank	CDS	16329960	16330061	.	+	0	gene_id "G4P62_014386"; transcript_id "gnl|WGS:JAAVVJ|G4P62_T023891"; gbkey "CDS"; gene "arhgap4"; locus_tag "G4P62_014386"; orig_transcript_id "gnl|WGS:JAAVVJ|G4P62_T023891"; product "Rho GTPase activating protein 4"; protein_id "KAF7209776.1"; exon_number "9";
CM025020.1	Genbank	CDS	16330373	16330552	.	+	0	gene_id "G4P62_014386"; transcript_id "gnl|WGS:JAAVVJ|G4P62_T023891"; gbkey "CDS"; gene "arhgap4"; locus_tag "G4P62_014386"; orig_transcript_id "gnl|WGS:JAAVVJ|G4P62_T023891"; product "Rho GTPase activating protein 4"; protein_id "KAF7209776.1"; exon_number "10";
CM025020.1	Genbank	CDS	16330626	16330732	.	+	0	gene_id "G4P62_014386"; transcript_id "gnl|WGS:JAAVVJ|G4P62_T023891"; gbkey "CDS"; gene "arhgap4"; locus_tag "G4P62_014386"; orig_transcript_id "gnl|WGS:JAAVVJ|G4P62_T023891"; product "Rho GTPase activating protein 4"; protein_id "KAF7209776.1"; exon_number "11";
CM025020.1	Genbank	CDS	16334374	16334473	.	+	1	gene_id "G4P62_014386"; transcript_id "gnl|WGS:JAAVVJ|G4P62_T023891"; gbkey "CDS"; gene "arhgap4"; locus_tag "G4P62_014386"; orig_transcript_id "gnl|WGS:JAAVVJ|G4P62_T023891"; product "Rho GTPase activating protein 4"; protein_id "KAF7209776.1"; exon_number "12";
CM025020.1	Genbank	CDS	16334594	16334654	.	+	0	gene_id "G4P62_014386"; transcript_id "gnl|WGS:JAAVVJ|G4P62_T023891"; gbkey "CDS"; gene "arhgap4"; locus_tag "G4P62_014386"; orig_transcript_id "gnl|WGS:JAAVVJ|G4P62_T023891"; product "Rho GTPase activating protein 4"; protein_id "KAF7209776.1"; exon_number "13";
CM025020.1	Genbank	CDS	16334755	16334832	.	+	2	gene_id "G4P62_014386"; transcript_id "gnl|WGS:JAAVVJ|G4P62_T023891"; gbkey "CDS"; gene "arhgap4"; locus_tag "G4P62_014386"; orig_transcript_id "gnl|WGS:JAAVVJ|G4P62_T023891"; product "Rho GTPase activating protein 4"; protein_id "KAF7209776.1"; exon_number "14";
CM025020.1	Genbank	CDS	16334924	16335052	.	+	2	gene_id "G4P62_014386"; transcript_id "gnl|WGS:JAAVVJ|G4P62_T023891"; gbkey "CDS"; gene "arhgap4"; locus_tag "G4P62_014386"; orig_transcript_id "gnl|WGS:JAAVVJ|G4P62_T023891"; product "Rho GTPase activating protein 4"; protein_id "KAF7209776.1"; exon_number "15";
CM025020.1	Genbank	CDS	16335231	16335336	.	+	2	gene_id "G4P62_014386"; transcript_id "gnl|WGS:JAAVVJ|G4P62_T023891"; gbkey "CDS"; gene "arhgap4"; locus_tag "G4P62_014386"; orig_transcript_id "gnl|WGS:JAAVVJ|G4P62_T023891"; product "Rho GTPase activating protein 4"; protein_id "KAF7209776.1"; exon_number "16";
CM025020.1	Genbank	CDS	16337424	16337651	.	+	1	gene_id "G4P62_014386"; transcript_id "gnl|WGS:JAAVVJ|G4P62_T023891"; gbkey "CDS"; gene "arhgap4"; locus_tag "G4P62_014386"; orig_transcript_id "gnl|WGS:JAAVVJ|G4P62_T023891"; product "Rho GTPase activating protein 4"; protein_id "KAF7209776.1"; exon_number "17";
CM025020.1	Genbank	CDS	16337747	16337802	.	+	1	gene_id "G4P62_014386"; transcript_id "gnl|WGS:JAAVVJ|G4P62_T023891"; gbkey "CDS"; gene "arhgap4"; locus_tag "G4P62_014386"; orig_transcript_id "gnl|WGS:JAAVVJ|G4P62_T023891"; product "Rho GTPase activating protein 4"; protein_id "KAF7209776.1"; exon_number "18";
CM025020.1	Genbank	CDS	16337885	16338107	.	+	2	gene_id "G4P62_014386"; transcript_id "gnl|WGS:JAAVVJ|G4P62_T023891"; gbkey "CDS"; gene "arhgap4"; locus_tag "G4P62_014386"; orig_transcript_id "gnl|WGS:JAAVVJ|G4P62_T023891"; product "Rho GTPase activating protein 4"; protein_id "KAF7209776.1"; exon_number "19";
CM025020.1	Genbank	CDS	16341176	16341224	.	+	1	gene_id "G4P62_014386"; transcript_id "gnl|WGS:JAAVVJ|G4P62_T023891"; gbkey "CDS"; gene "arhgap4"; locus_tag "G4P62_014386"; orig_transcript_id "gnl|WGS:JAAVVJ|G4P62_T023891"; product "Rho GTPase activating protein 4"; protein_id "KAF7209776.1"; exon_number "20";
CM025020.1	Genbank	CDS	16341450	16341584	.	+	0	gene_id "G4P62_014386"; transcript_id "gnl|WGS:JAAVVJ|G4P62_T023891"; gbkey "CDS"; gene "arhgap4"; locus_tag "G4P62_014386"; orig_transcript_id "gnl|WGS:JAAVVJ|G4P62_T023891"; product "Rho GTPase activating protein 4"; protein_id "KAF7209776.1"; exon_number "21";
CM025020.1	Genbank	start_codon	16328360	16328362	.	+	0	gene_id "G4P62_014386"; transcript_id "gnl|WGS:JAAVVJ|G4P62_T023891"; gbkey "CDS"; gene "arhgap4"; locus_tag "G4P62_014386"; orig_transcript_id "gnl|WGS:JAAVVJ|G4P62_T023891"; product "Rho GTPase activating protein 4"; protein_id "KAF7209776.1"; exon_number "2";
CM025020.1	Genbank	stop_codon	16341585	16341587	.	+	0	gene_id "G4P62_014386"; transcript_id "gnl|WGS:JAAVVJ|G4P62_T023891"; gbkey "CDS"; gene "arhgap4"; locus_tag "G4P62_014386"; orig_transcript_id "gnl|WGS:JAAVVJ|G4P62_T023891"; product "Rho GTPase activating protein 4"; protein_id "KAF7209776.1"; exon_number "21";
CM025020.1	Genbank	gene	16343439	16345790	.	+	.	gene_id "G4P62_014387"; transcript_id ""; description "translocon-associated protein subunit delta"; gbkey "Gene"; gene_biotype "protein_coding"; locus_tag "G4P62_014387"; note "ssr4";
CM025020.1	Genbank	transcript	16343439	16345790	.	+	.	gene_id "G4P62_014387"; transcript_id "gnl|WGS:JAAVVJ|G4P62_T023892"; gbkey "mRNA"; locus_tag "G4P62_014387"; note "delta"; orig_protein_id "gnl|WGS:JAAVVJ|G4P62_P023892"; orig_transcript_id "gnl|WGS:JAAVVJ|G4P62_T023892"; product "hypothetical protein"; transcript_biotype "mRNA";
CM025020.1	Genbank	exon	16343439	16343657	.	+	.	gene_id "G4P62_014387"; transcript_id "gnl|WGS:JAAVVJ|G4P62_T023892"; locus_tag "G4P62_014387"; note "delta"; orig_protein_id "gnl|WGS:JAAVVJ|G4P62_P023892"; orig_transcript_id "gnl|WGS:JAAVVJ|G4P62_T023892"; product "hypothetical protein"; transcript_biotype "mRNA"; exon_number "1";
CM025020.1	Genbank	exon	16343842	16343960	.	+	.	gene_id "G4P62_014387"; transcript_id "gnl|WGS:JAAVVJ|G4P62_T023892"; locus_tag "G4P62_014387"; note "delta"; orig_protein_id "gnl|WGS:JAAVVJ|G4P62_P023892"; orig_transcript_id "gnl|WGS:JAAVVJ|G4P62_T023892"; product "hypothetical protein"; transcript_biotype "mRNA"; exon_number "2";
CM025020.1	Genbank	exon	16344044	16344118	.	+	.	gene_id "G4P62_014387"; transcript_id "gnl|WGS:JAAVVJ|G4P62_T023892"; locus_tag "G4P62_014387"; note "delta"; orig_protein_id "gnl|WGS:JAAVVJ|G4P62_P023892"; orig_transcript_id "gnl|WGS:JAAVVJ|G4P62_T023892"; product "hypothetical protein"; transcript_biotype "mRNA"; exon_number "3";
CM025020.1	Genbank	exon	16344220	16344309	.	+	.	gene_id "G4P62_014387"; transcript_id "gnl|WGS:JAAVVJ|G4P62_T023892"; locus_tag "G4P62_014387"; note "delta"; orig_protein_id "gnl|WGS:JAAVVJ|G4P62_P023892"; orig_transcript_id "gnl|WGS:JAAVVJ|G4P62_T023892"; product "hypothetical protein"; transcript_biotype "mRNA"; exon_number "4";
CM025020.1	Genbank	exon	16344399	16344464	.	+	.	gene_id "G4P62_014387"; transcript_id "gnl|WGS:JAAVVJ|G4P62_T023892"; locus_tag "G4P62_014387"; note "delta"; orig_protein_id "gnl|WGS:JAAVVJ|G4P62_P023892"; orig_transcript_id "gnl|WGS:JAAVVJ|G4P62_T023892"; product "hypothetical protein"; transcript_biotype "mRNA"; exon_number "5";
CM025020.1	Genbank	exon	16345288	16345790	.	+	.	gene_id "G4P62_014387"; transcript_id "gnl|WGS:JAAVVJ|G4P62_T023892"; locus_tag "G4P62_014387"; note "delta"; orig_protein_id "gnl|WGS:JAAVVJ|G4P62_P023892"; orig_transcript_id "gnl|WGS:JAAVVJ|G4P62_T023892"; product "hypothetical protein"; transcript_biotype "mRNA"; exon_number "6";
CM025020.1	Genbank	CDS	16343492	16343657	.	+	0	gene_id "G4P62_014387"; transcript_id "gnl|WGS:JAAVVJ|G4P62_T023892"; gbkey "CDS"; locus_tag "G4P62_014387"; note "delta"; orig_transcript_id "gnl|WGS:JAAVVJ|G4P62_T023892"; product "hypothetical protein"; protein_id "KAF7209777.1"; exon_number "1";
CM025020.1	Genbank	CDS	16343842	16343960	.	+	2	gene_id "G4P62_014387"; transcript_id "gnl|WGS:JAAVVJ|G4P62_T023892"; gbkey "CDS"; locus_tag "G4P62_014387"; note "delta"; orig_transcript_id "gnl|WGS:JAAVVJ|G4P62_T023892"; product "hypothetical protein"; protein_id "KAF7209777.1"; exon_number "2";
CM025020.1	Genbank	CDS	16344044	16344118	.	+	0	gene_id "G4P62_014387"; transcript_id "gnl|WGS:JAAVVJ|G4P62_T023892"; gbkey "CDS"; locus_tag "G4P62_014387"; note "delta"; orig_transcript_id "gnl|WGS:JAAVVJ|G4P62_T023892"; product "hypothetical protein"; protein_id "KAF7209777.1"; exon_number "3";
CM025020.1	Genbank	CDS	16344220	16344309	.	+	0	gene_id "G4P62_014387"; transcript_id "gnl|WGS:JAAVVJ|G4P62_T023892"; gbkey "CDS"; locus_tag "G4P62_014387"; note "delta"; orig_transcript_id "gnl|WGS:JAAVVJ|G4P62_T023892"; product "hypothetical protein"; protein_id "KAF7209777.1"; exon_number "4";
CM025020.1	Genbank	CDS	16344399	16344464	.	+	0	gene_id "G4P62_014387"; transcript_id "gnl|WGS:JAAVVJ|G4P62_T023892"; gbkey "CDS"; locus_tag "G4P62_014387"; note "delta"; orig_transcript_id "gnl|WGS:JAAVVJ|G4P62_T023892"; product "hypothetical protein"; protein_id "KAF7209777.1"; exon_number "5";
CM025020.1	Genbank	CDS	16345288	16345389	.	+	0	gene_id "G4P62_014387"; transcript_id "gnl|WGS:JAAVVJ|G4P62_T023892"; gbkey "CDS"; locus_tag "G4P62_014387"; note "delta"; orig_transcript_id "gnl|WGS:JAAVVJ|G4P62_T023892"; product "hypothetical protein"; protein_id "KAF7209777.1"; exon_number "6";
CM025020.1	Genbank	start_codon	16343492	16343494	.	+	0	gene_id "G4P62_014387"; transcript_id "gnl|WGS:JAAVVJ|G4P62_T023892"; gbkey "CDS"; locus_tag "G4P62_014387"; note "delta"; orig_transcript_id "gnl|WGS:JAAVVJ|G4P62_T023892"; product "hypothetical protein"; protein_id "KAF7209777.1"; exon_number "1";
CM025020.1	Genbank	stop_codon	16345390	16345392	.	+	0	gene_id "G4P62_014387"; transcript_id "gnl|WGS:JAAVVJ|G4P62_T023892"; gbkey "CDS"; locus_tag "G4P62_014387"; note "delta"; orig_transcript_id "gnl|WGS:JAAVVJ|G4P62_T023892"; product "hypothetical protein"; protein_id "KAF7209777.1"; exon_number "6";
CM025020.1	Genbank	gene	16350617	16368634	.	-	.	gene_id "G4P62_014388"; transcript_id ""; description "vasopressin V2 receptor"; gbkey "Gene"; gene "avpr2"; gene_biotype "protein_coding"; locus_tag "G4P62_014388";
CM025020.1	Genbank	transcript	16350617	16368634	.	-	.	gene_id "G4P62_014388"; transcript_id "gnl|WGS:JAAVVJ|G4P62_T023893"; gbkey "mRNA"; gene "avpr2"; locus_tag "G4P62_014388"; orig_protein_id "gnl|WGS:JAAVVJ|G4P62_P023893"; orig_transcript_id "gnl|WGS:JAAVVJ|G4P62_T023893"; product "arginine vasopressin receptor 2"; transcript_biotype "mRNA";
CM025020.1	Genbank	exon	16368265	16368634	.	-	.	gene_id "G4P62_014388"; transcript_id "gnl|WGS:JAAVVJ|G4P62_T023893"; gene "avpr2"; locus_tag "G4P62_014388"; orig_protein_id "gnl|WGS:JAAVVJ|G4P62_P023893"; orig_transcript_id "gnl|WGS:JAAVVJ|G4P62_T023893"; product "arginine vasopressin receptor 2"; transcript_biotype "mRNA"; exon_number "1";
CM025020.1	Genbank	exon	16367376	16367427	.	-	.	gene_id "G4P62_014388"; transcript_id "gnl|WGS:JAAVVJ|G4P62_T023893"; gene "avpr2"; locus_tag "G4P62_014388"; orig_protein_id "gnl|WGS:JAAVVJ|G4P62_P023893"; orig_transcript_id "gnl|WGS:JAAVVJ|G4P62_T023893"; product "arginine vasopressin receptor 2"; transcript_biotype "mRNA"; exon_number "2";
CM025020.1	Genbank	exon	16357729	16358108	.	-	.	gene_id "G4P62_014388"; transcript_id "gnl|WGS:JAAVVJ|G4P62_T023893"; gene "avpr2"; locus_tag "G4P62_014388"; orig_protein_id "gnl|WGS:JAAVVJ|G4P62_P023893"; orig_transcript_id "gnl|WGS:JAAVVJ|G4P62_T023893"; product "arginine vasopressin receptor 2"; transcript_biotype "mRNA"; exon_number "3";
CM025020.1	Genbank	exon	16355148	16355393	.	-	.	gene_id "G4P62_014388"; transcript_id "gnl|WGS:JAAVVJ|G4P62_T023893"; gene "avpr2"; locus_tag "G4P62_014388"; orig_protein_id "gnl|WGS:JAAVVJ|G4P62_P023893"; orig_transcript_id "gnl|WGS:JAAVVJ|G4P62_T023893"; product "arginine vasopressin receptor 2"; transcript_biotype "mRNA"; exon_number "4";
CM025020.1	Genbank	exon	16354762	16354908	.	-	.	gene_id "G4P62_014388"; transcript_id "gnl|WGS:JAAVVJ|G4P62_T023893"; gene "avpr2"; locus_tag "G4P62_014388"; orig_protein_id "gnl|WGS:JAAVVJ|G4P62_P023893"; orig_transcript_id "gnl|WGS:JAAVVJ|G4P62_T023893"; product "arginine vasopressin receptor 2"; transcript_biotype "mRNA"; exon_number "5";
CM025020.1	Genbank	exon	16353170	16353719	.	-	.	gene_id "G4P62_014388"; transcript_id "gnl|WGS:JAAVVJ|G4P62_T023893"; gene "avpr2"; locus_tag "G4P62_014388"; orig_protein_id "gnl|WGS:JAAVVJ|G4P62_P023893"; orig_transcript_id "gnl|WGS:JAAVVJ|G4P62_T023893"; product "arginine vasopressin receptor 2"; transcript_biotype "mRNA"; exon_number "6";
CM025020.1	Genbank	exon	16350617	16352045	.	-	.	gene_id "G4P62_014388"; transcript_id "gnl|WGS:JAAVVJ|G4P62_T023893"; gene "avpr2"; locus_tag "G4P62_014388"; orig_protein_id "gnl|WGS:JAAVVJ|G4P62_P023893"; orig_transcript_id "gnl|WGS:JAAVVJ|G4P62_T023893"; product "arginine vasopressin receptor 2"; transcript_biotype "mRNA"; exon_number "7";
CM025020.1	Genbank	CDS	16357729	16358106	.	-	0	gene_id "G4P62_014388"; transcript_id "gnl|WGS:JAAVVJ|G4P62_T023893"; gbkey "CDS"; gene "avpr2"; locus_tag "G4P62_014388"; orig_transcript_id "gnl|WGS:JAAVVJ|G4P62_T023893"; product "arginine vasopressin receptor 2"; protein_id "KAF7209778.1"; exon_number "3";
CM025020.1	Genbank	CDS	16355148	16355393	.	-	0	gene_id "G4P62_014388"; transcript_id "gnl|WGS:JAAVVJ|G4P62_T023893"; gbkey "CDS"; gene "avpr2"; locus_tag "G4P62_014388"; orig_transcript_id "gnl|WGS:JAAVVJ|G4P62_T023893"; product "arginine vasopressin receptor 2"; protein_id "KAF7209778.1"; exon_number "4";
CM025020.1	Genbank	CDS	16354762	16354908	.	-	0	gene_id "G4P62_014388"; transcript_id "gnl|WGS:JAAVVJ|G4P62_T023893"; gbkey "CDS"; gene "avpr2"; locus_tag "G4P62_014388"; orig_transcript_id "gnl|WGS:JAAVVJ|G4P62_T023893"; product "arginine vasopressin receptor 2"; protein_id "KAF7209778.1"; exon_number "5";
CM025020.1	Genbank	CDS	16353170	16353719	.	-	0	gene_id "G4P62_014388"; transcript_id "gnl|WGS:JAAVVJ|G4P62_T023893"; gbkey "CDS"; gene "avpr2"; locus_tag "G4P62_014388"; orig_transcript_id "gnl|WGS:JAAVVJ|G4P62_T023893"; product "arginine vasopressin receptor 2"; protein_id "KAF7209778.1"; exon_number "6";
CM025020.1	Genbank	CDS	16351849	16352045	.	-	2	gene_id "G4P62_014388"; transcript_id "gnl|WGS:JAAVVJ|G4P62_T023893"; gbkey "CDS"; gene "avpr2"; locus_tag "G4P62_014388"; orig_transcript_id "gnl|WGS:JAAVVJ|G4P62_T023893"; product "arginine vasopressin receptor 2"; protein_id "KAF7209778.1"; exon_number "7";
CM025020.1	Genbank	start_codon	16358104	16358106	.	-	0	gene_id "G4P62_014388"; transcript_id "gnl|WGS:JAAVVJ|G4P62_T023893"; gbkey "CDS"; gene "avpr2"; locus_tag "G4P62_014388"; orig_transcript_id "gnl|WGS:JAAVVJ|G4P62_T023893"; product "arginine vasopressin receptor 2"; protein_id "KAF7209778.1"; exon_number "3";
CM025020.1	Genbank	stop_codon	16351846	16351848	.	-	0	gene_id "G4P62_014388"; transcript_id "gnl|WGS:JAAVVJ|G4P62_T023893"; gbkey "CDS"; gene "avpr2"; locus_tag "G4P62_014388"; orig_transcript_id "gnl|WGS:JAAVVJ|G4P62_T023893"; product "arginine vasopressin receptor 2"; protein_id "KAF7209778.1"; exon_number "7";
CM025020.1	Genbank	gene	16392661	16398457	.	-	.	gene_id "G4P62_014389"; transcript_id ""; description "isocitrate dehydrogenase [NAD] subunit gamma"; gbkey "Gene"; gene "idh3g"; gene_biotype "protein_coding"; locus_tag "G4P62_014389";
CM025020.1	Genbank	transcript	16392661	16398457	.	-	.	gene_id "G4P62_014389"; transcript_id "gnl|WGS:JAAVVJ|G4P62_T023894"; gbkey "mRNA"; gene "idh3g"; locus_tag "G4P62_014389"; note "isocitrate dehydrogenase 3 (NAD) gamma"; orig_protein_id "gnl|WGS:JAAVVJ|G4P62_P023894"; orig_transcript_id "gnl|WGS:JAAVVJ|G4P62_T023894"; product "isocitrate dehydrogenase 3 (NAD) gamma"; transcript_biotype "mRNA";
CM025020.1	Genbank	exon	16398331	16398457	.	-	.	gene_id "G4P62_014389"; transcript_id "gnl|WGS:JAAVVJ|G4P62_T023894"; gene "idh3g"; locus_tag "G4P62_014389"; note "isocitrate dehydrogenase 3 (NAD) gamma"; orig_protein_id "gnl|WGS:JAAVVJ|G4P62_P023894"; orig_transcript_id "gnl|WGS:JAAVVJ|G4P62_T023894"; product "isocitrate dehydrogenase 3 (NAD) gamma"; transcript_biotype "mRNA"; exon_number "1";
CM025020.1	Genbank	exon	16398096	16398140	.	-	.	gene_id "G4P62_014389"; transcript_id "gnl|WGS:JAAVVJ|G4P62_T023894"; gene "idh3g"; locus_tag "G4P62_014389"; note "isocitrate dehydrogenase 3 (NAD) gamma"; orig_protein_id "gnl|WGS:JAAVVJ|G4P62_P023894"; orig_transcript_id "gnl|WGS:JAAVVJ|G4P62_T023894"; product "isocitrate dehydrogenase 3 (NAD) gamma"; transcript_biotype "mRNA"; exon_number "2";
CM025020.1	Genbank	exon	16397240	16397349	.	-	.	gene_id "G4P62_014389"; transcript_id "gnl|WGS:JAAVVJ|G4P62_T023894"; gene "idh3g"; locus_tag "G4P62_014389"; note "isocitrate dehydrogenase 3 (NAD) gamma"; orig_protein_id "gnl|WGS:JAAVVJ|G4P62_P023894"; orig_transcript_id "gnl|WGS:JAAVVJ|G4P62_T023894"; product "isocitrate dehydrogenase 3 (NAD) gamma"; transcript_biotype "mRNA"; exon_number "3";
CM025020.1	Genbank	exon	16397036	16397151	.	-	.	gene_id "G4P62_014389"; transcript_id "gnl|WGS:JAAVVJ|G4P62_T023894"; gene "idh3g"; locus_tag "G4P62_014389"; note "isocitrate dehydrogenase 3 (NAD) gamma"; orig_protein_id "gnl|WGS:JAAVVJ|G4P62_P023894"; orig_transcript_id "gnl|WGS:JAAVVJ|G4P62_T023894"; product "isocitrate dehydrogenase 3 (NAD) gamma"; transcript_biotype "mRNA"; exon_number "4";
CM025020.1	Genbank	exon	16396869	16396929	.	-	.	gene_id "G4P62_014389"; transcript_id "gnl|WGS:JAAVVJ|G4P62_T023894"; gene "idh3g"; locus_tag "G4P62_014389"; note "isocitrate dehydrogenase 3 (NAD) gamma"; orig_protein_id "gnl|WGS:JAAVVJ|G4P62_P023894"; orig_transcript_id "gnl|WGS:JAAVVJ|G4P62_T023894"; product "isocitrate dehydrogenase 3 (NAD) gamma"; transcript_biotype "mRNA"; exon_number "5";
CM025020.1	Genbank	exon	16396631	16396763	.	-	.	gene_id "G4P62_014389"; transcript_id "gnl|WGS:JAAVVJ|G4P62_T023894"; gene "idh3g"; locus_tag "G4P62_014389"; note "isocitrate dehydrogenase 3 (NAD) gamma"; orig_protein_id "gnl|WGS:JAAVVJ|G4P62_P023894"; orig_transcript_id "gnl|WGS:JAAVVJ|G4P62_T023894"; product "isocitrate dehydrogenase 3 (NAD) gamma"; transcript_biotype "mRNA"; exon_number "6";
CM025020.1	Genbank	exon	16395953	16396086	.	-	.	gene_id "G4P62_014389"; transcript_id "gnl|WGS:JAAVVJ|G4P62_T023894"; gene "idh3g"; locus_tag "G4P62_014389"; note "isocitrate dehydrogenase 3 (NAD) gamma"; orig_protein_id "gnl|WGS:JAAVVJ|G4P62_P023894"; orig_transcript_id "gnl|WGS:JAAVVJ|G4P62_T023894"; product "isocitrate dehydrogenase 3 (NAD) gamma"; transcript_biotype "mRNA"; exon_number "7";
CM025020.1	Genbank	exon	16394807	16394909	.	-	.	gene_id "G4P62_014389"; transcript_id "gnl|WGS:JAAVVJ|G4P62_T023894"; gene "idh3g"; locus_tag "G4P62_014389"; note "isocitrate dehydrogenase 3 (NAD) gamma"; orig_protein_id "gnl|WGS:JAAVVJ|G4P62_P023894"; orig_transcript_id "gnl|WGS:JAAVVJ|G4P62_T023894"; product "isocitrate dehydrogenase 3 (NAD) gamma"; transcript_biotype "mRNA"; exon_number "8";
CM025020.1	Genbank	exon	16394276	16394422	.	-	.	gene_id "G4P62_014389"; transcript_id "gnl|WGS:JAAVVJ|G4P62_T023894"; gene "idh3g"; locus_tag "G4P62_014389"; note "isocitrate dehydrogenase 3 (NAD) gamma"; orig_protein_id "gnl|WGS:JAAVVJ|G4P62_P023894"; orig_transcript_id "gnl|WGS:JAAVVJ|G4P62_T023894"; product "isocitrate dehydrogenase 3 (NAD) gamma"; transcript_biotype "mRNA"; exon_number "9";
CM025020.1	Genbank	exon	16394098	16394192	.	-	.	gene_id "G4P62_014389"; transcript_id "gnl|WGS:JAAVVJ|G4P62_T023894"; gene "idh3g"; locus_tag "G4P62_014389"; note "isocitrate dehydrogenase 3 (NAD) gamma"; orig_protein_id "gnl|WGS:JAAVVJ|G4P62_P023894"; orig_transcript_id "gnl|WGS:JAAVVJ|G4P62_T023894"; product "isocitrate dehydrogenase 3 (NAD) gamma"; transcript_biotype "mRNA"; exon_number "10";
CM025020.1	Genbank	exon	16393959	16394019	.	-	.	gene_id "G4P62_014389"; transcript_id "gnl|WGS:JAAVVJ|G4P62_T023894"; gene "idh3g"; locus_tag "G4P62_014389"; note "isocitrate dehydrogenase 3 (NAD) gamma"; orig_protein_id "gnl|WGS:JAAVVJ|G4P62_P023894"; orig_transcript_id "gnl|WGS:JAAVVJ|G4P62_T023894"; product "isocitrate dehydrogenase 3 (NAD) gamma"; transcript_biotype "mRNA"; exon_number "11";
CM025020.1	Genbank	exon	16392661	16393596	.	-	.	gene_id "G4P62_014389"; transcript_id "gnl|WGS:JAAVVJ|G4P62_T023894"; gene "idh3g"; locus_tag "G4P62_014389"; note "isocitrate dehydrogenase 3 (NAD) gamma"; orig_protein_id "gnl|WGS:JAAVVJ|G4P62_P023894"; orig_transcript_id "gnl|WGS:JAAVVJ|G4P62_T023894"; product "isocitrate dehydrogenase 3 (NAD) gamma"; transcript_biotype "mRNA"; exon_number "12";
CM025020.1	Genbank	CDS	16398331	16398411	.	-	0	gene_id "G4P62_014389"; transcript_id "gnl|WGS:JAAVVJ|G4P62_T023894"; gbkey "CDS"; gene "idh3g"; locus_tag "G4P62_014389"; orig_transcript_id "gnl|WGS:JAAVVJ|G4P62_T023894"; product "isocitrate dehydrogenase 3 (NAD) gamma"; protein_id "KAF7209779.1"; exon_number "1";
CM025020.1	Genbank	CDS	16398096	16398140	.	-	0	gene_id "G4P62_014389"; transcript_id "gnl|WGS:JAAVVJ|G4P62_T023894"; gbkey "CDS"; gene "idh3g"; locus_tag "G4P62_014389"; orig_transcript_id "gnl|WGS:JAAVVJ|G4P62_T023894"; product "isocitrate dehydrogenase 3 (NAD) gamma"; protein_id "KAF7209779.1"; exon_number "2";
CM025020.1	Genbank	CDS	16397240	16397349	.	-	0	gene_id "G4P62_014389"; transcript_id "gnl|WGS:JAAVVJ|G4P62_T023894"; gbkey "CDS"; gene "idh3g"; locus_tag "G4P62_014389"; orig_transcript_id "gnl|WGS:JAAVVJ|G4P62_T023894"; product "isocitrate dehydrogenase 3 (NAD) gamma"; protein_id "KAF7209779.1"; exon_number "3";
CM025020.1	Genbank	CDS	16397036	16397151	.	-	1	gene_id "G4P62_014389"; transcript_id "gnl|WGS:JAAVVJ|G4P62_T023894"; gbkey "CDS"; gene "idh3g"; locus_tag "G4P62_014389"; orig_transcript_id "gnl|WGS:JAAVVJ|G4P62_T023894"; product "isocitrate dehydrogenase 3 (NAD) gamma"; protein_id "KAF7209779.1"; exon_number "4";
CM025020.1	Genbank	CDS	16396869	16396929	.	-	2	gene_id "G4P62_014389"; transcript_id "gnl|WGS:JAAVVJ|G4P62_T023894"; gbkey "CDS"; gene "idh3g"; locus_tag "G4P62_014389"; orig_transcript_id "gnl|WGS:JAAVVJ|G4P62_T023894"; product "isocitrate dehydrogenase 3 (NAD) gamma"; protein_id "KAF7209779.1"; exon_number "5";
CM025020.1	Genbank	CDS	16396631	16396763	.	-	1	gene_id "G4P62_014389"; transcript_id "gnl|WGS:JAAVVJ|G4P62_T023894"; gbkey "CDS"; gene "idh3g"; locus_tag "G4P62_014389"; orig_transcript_id "gnl|WGS:JAAVVJ|G4P62_T023894"; product "isocitrate dehydrogenase 3 (NAD) gamma"; protein_id "KAF7209779.1"; exon_number "6";
CM025020.1	Genbank	CDS	16395953	16396086	.	-	0	gene_id "G4P62_014389"; transcript_id "gnl|WGS:JAAVVJ|G4P62_T023894"; gbkey "CDS"; gene "idh3g"; locus_tag "G4P62_014389"; orig_transcript_id "gnl|WGS:JAAVVJ|G4P62_T023894"; product "isocitrate dehydrogenase 3 (NAD) gamma"; protein_id "KAF7209779.1"; exon_number "7";
CM025020.1	Genbank	CDS	16394807	16394909	.	-	1	gene_id "G4P62_014389"; transcript_id "gnl|WGS:JAAVVJ|G4P62_T023894"; gbkey "CDS"; gene "idh3g"; locus_tag "G4P62_014389"; orig_transcript_id "gnl|WGS:JAAVVJ|G4P62_T023894"; product "isocitrate dehydrogenase 3 (NAD) gamma"; protein_id "KAF7209779.1"; exon_number "8";
CM025020.1	Genbank	CDS	16394276	16394422	.	-	0	gene_id "G4P62_014389"; transcript_id "gnl|WGS:JAAVVJ|G4P62_T023894"; gbkey "CDS"; gene "idh3g"; locus_tag "G4P62_014389"; orig_transcript_id "gnl|WGS:JAAVVJ|G4P62_T023894"; product "isocitrate dehydrogenase 3 (NAD) gamma"; protein_id "KAF7209779.1"; exon_number "9";
CM025020.1	Genbank	CDS	16394098	16394192	.	-	0	gene_id "G4P62_014389"; transcript_id "gnl|WGS:JAAVVJ|G4P62_T023894"; gbkey "CDS"; gene "idh3g"; locus_tag "G4P62_014389"; orig_transcript_id "gnl|WGS:JAAVVJ|G4P62_T023894"; product "isocitrate dehydrogenase 3 (NAD) gamma"; protein_id "KAF7209779.1"; exon_number "10";
CM025020.1	Genbank	CDS	16393959	16394019	.	-	1	gene_id "G4P62_014389"; transcript_id "gnl|WGS:JAAVVJ|G4P62_T023894"; gbkey "CDS"; gene "idh3g"; locus_tag "G4P62_014389"; orig_transcript_id "gnl|WGS:JAAVVJ|G4P62_T023894"; product "isocitrate dehydrogenase 3 (NAD) gamma"; protein_id "KAF7209779.1"; exon_number "11";
CM025020.1	Genbank	CDS	16393498	16393596	.	-	0	gene_id "G4P62_014389"; transcript_id "gnl|WGS:JAAVVJ|G4P62_T023894"; gbkey "CDS"; gene "idh3g"; locus_tag "G4P62_014389"; orig_transcript_id "gnl|WGS:JAAVVJ|G4P62_T023894"; product "isocitrate dehydrogenase 3 (NAD) gamma"; protein_id "KAF7209779.1"; exon_number "12";
CM025020.1	Genbank	start_codon	16398409	16398411	.	-	0	gene_id "G4P62_014389"; transcript_id "gnl|WGS:JAAVVJ|G4P62_T023894"; gbkey "CDS"; gene "idh3g"; locus_tag "G4P62_014389"; orig_transcript_id "gnl|WGS:JAAVVJ|G4P62_T023894"; product "isocitrate dehydrogenase 3 (NAD) gamma"; protein_id "KAF7209779.1"; exon_number "1";
CM025020.1	Genbank	stop_codon	16393495	16393497	.	-	0	gene_id "G4P62_014389"; transcript_id "gnl|WGS:JAAVVJ|G4P62_T023894"; gbkey "CDS"; gene "idh3g"; locus_tag "G4P62_014389"; orig_transcript_id "gnl|WGS:JAAVVJ|G4P62_T023894"; product "isocitrate dehydrogenase 3 (NAD) gamma"; protein_id "KAF7209779.1"; exon_number "12";
CM025020.1	Genbank	gene	16398604	16407604	.	+	.	gene_id "G4P62_014390"; transcript_id ""; description "protein FAM3A"; gbkey "Gene"; gene "fam3a"; gene_biotype "protein_coding"; locus_tag "G4P62_014390";
CM025020.1	Genbank	transcript	16398604	16407604	.	+	.	gene_id "G4P62_014390"; transcript_id "gnl|WGS:JAAVVJ|G4P62_T023895"; gbkey "mRNA"; gene "fam3a"; locus_tag "G4P62_014390"; orig_protein_id "gnl|WGS:JAAVVJ|G4P62_P023895"; orig_transcript_id "gnl|WGS:JAAVVJ|G4P62_T023895"; product "family with sequence similarity 3 member A"; transcript_biotype "mRNA";
CM025020.1	Genbank	exon	16398604	16398894	.	+	.	gene_id "G4P62_014390"; transcript_id "gnl|WGS:JAAVVJ|G4P62_T023895"; gene "fam3a"; locus_tag "G4P62_014390"; orig_protein_id "gnl|WGS:JAAVVJ|G4P62_P023895"; orig_transcript_id "gnl|WGS:JAAVVJ|G4P62_T023895"; product "family with sequence similarity 3 member A"; transcript_biotype "mRNA"; exon_number "1";
CM025020.1	Genbank	exon	16400152	16400185	.	+	.	gene_id "G4P62_014390"; transcript_id "gnl|WGS:JAAVVJ|G4P62_T023895"; gene "fam3a"; locus_tag "G4P62_014390"; orig_protein_id "gnl|WGS:JAAVVJ|G4P62_P023895"; orig_transcript_id "gnl|WGS:JAAVVJ|G4P62_T023895"; product "family with sequence similarity 3 member A"; transcript_biotype "mRNA"; exon_number "2";
CM025020.1	Genbank	exon	16400282	16400389	.	+	.	gene_id "G4P62_014390"; transcript_id "gnl|WGS:JAAVVJ|G4P62_T023895"; gene "fam3a"; locus_tag "G4P62_014390"; orig_protein_id "gnl|WGS:JAAVVJ|G4P62_P023895"; orig_transcript_id "gnl|WGS:JAAVVJ|G4P62_T023895"; product "family with sequence similarity 3 member A"; transcript_biotype "mRNA"; exon_number "3";
CM025020.1	Genbank	exon	16403080	16403103	.	+	.	gene_id "G4P62_014390"; transcript_id "gnl|WGS:JAAVVJ|G4P62_T023895"; gene "fam3a"; locus_tag "G4P62_014390"; orig_protein_id "gnl|WGS:JAAVVJ|G4P62_P023895"; orig_transcript_id "gnl|WGS:JAAVVJ|G4P62_T023895"; product "family with sequence similarity 3 member A"; transcript_biotype "mRNA"; exon_number "4";
CM025020.1	Genbank	exon	16403195	16403321	.	+	.	gene_id "G4P62_014390"; transcript_id "gnl|WGS:JAAVVJ|G4P62_T023895"; gene "fam3a"; locus_tag "G4P62_014390"; orig_protein_id "gnl|WGS:JAAVVJ|G4P62_P023895"; orig_transcript_id "gnl|WGS:JAAVVJ|G4P62_T023895"; product "family with sequence similarity 3 member A"; transcript_biotype "mRNA"; exon_number "5";
CM025020.1	Genbank	exon	16403615	16403673	.	+	.	gene_id "G4P62_014390"; transcript_id "gnl|WGS:JAAVVJ|G4P62_T023895"; gene "fam3a"; locus_tag "G4P62_014390"; orig_protein_id "gnl|WGS:JAAVVJ|G4P62_P023895"; orig_transcript_id "gnl|WGS:JAAVVJ|G4P62_T023895"; product "family with sequence similarity 3 member A"; transcript_biotype "mRNA"; exon_number "6";
CM025020.1	Genbank	exon	16403758	16403808	.	+	.	gene_id "G4P62_014390"; transcript_id "gnl|WGS:JAAVVJ|G4P62_T023895"; gene "fam3a"; locus_tag "G4P62_014390"; orig_protein_id "gnl|WGS:JAAVVJ|G4P62_P023895"; orig_transcript_id "gnl|WGS:JAAVVJ|G4P62_T023895"; product "family with sequence similarity 3 member A"; transcript_biotype "mRNA"; exon_number "7";
CM025020.1	Genbank	exon	16403899	16403983	.	+	.	gene_id "G4P62_014390"; transcript_id "gnl|WGS:JAAVVJ|G4P62_T023895"; gene "fam3a"; locus_tag "G4P62_014390"; orig_protein_id "gnl|WGS:JAAVVJ|G4P62_P023895"; orig_transcript_id "gnl|WGS:JAAVVJ|G4P62_T023895"; product "family with sequence similarity 3 member A"; transcript_biotype "mRNA"; exon_number "8";
CM025020.1	Genbank	exon	16405367	16405493	.	+	.	gene_id "G4P62_014390"; transcript_id "gnl|WGS:JAAVVJ|G4P62_T023895"; gene "fam3a"; locus_tag "G4P62_014390"; orig_protein_id "gnl|WGS:JAAVVJ|G4P62_P023895"; orig_transcript_id "gnl|WGS:JAAVVJ|G4P62_T023895"; product "family with sequence similarity 3 member A"; transcript_biotype "mRNA"; exon_number "9";
CM025020.1	Genbank	exon	16406265	16407604	.	+	.	gene_id "G4P62_014390"; transcript_id "gnl|WGS:JAAVVJ|G4P62_T023895"; gene "fam3a"; locus_tag "G4P62_014390"; orig_protein_id "gnl|WGS:JAAVVJ|G4P62_P023895"; orig_transcript_id "gnl|WGS:JAAVVJ|G4P62_T023895"; product "family with sequence similarity 3 member A"; transcript_biotype "mRNA"; exon_number "10";
CM025020.1	Genbank	CDS	16400173	16400185	.	+	0	gene_id "G4P62_014390"; transcript_id "gnl|WGS:JAAVVJ|G4P62_T023895"; gbkey "CDS"; gene "fam3a"; locus_tag "G4P62_014390"; orig_transcript_id "gnl|WGS:JAAVVJ|G4P62_T023895"; product "family with sequence similarity 3 member A"; protein_id "KAF7209780.1"; exon_number "2";
CM025020.1	Genbank	CDS	16400282	16400389	.	+	2	gene_id "G4P62_014390"; transcript_id "gnl|WGS:JAAVVJ|G4P62_T023895"; gbkey "CDS"; gene "fam3a"; locus_tag "G4P62_014390"; orig_transcript_id "gnl|WGS:JAAVVJ|G4P62_T023895"; product "family with sequence similarity 3 member A"; protein_id "KAF7209780.1"; exon_number "3";
CM025020.1	Genbank	CDS	16403080	16403103	.	+	2	gene_id "G4P62_014390"; transcript_id "gnl|WGS:JAAVVJ|G4P62_T023895"; gbkey "CDS"; gene "fam3a"; locus_tag "G4P62_014390"; orig_transcript_id "gnl|WGS:JAAVVJ|G4P62_T023895"; product "family with sequence similarity 3 member A"; protein_id "KAF7209780.1"; exon_number "4";
CM025020.1	Genbank	CDS	16403195	16403321	.	+	2	gene_id "G4P62_014390"; transcript_id "gnl|WGS:JAAVVJ|G4P62_T023895"; gbkey "CDS"; gene "fam3a"; locus_tag "G4P62_014390"; orig_transcript_id "gnl|WGS:JAAVVJ|G4P62_T023895"; product "family with sequence similarity 3 member A"; protein_id "KAF7209780.1"; exon_number "5";
CM025020.1	Genbank	CDS	16403615	16403673	.	+	1	gene_id "G4P62_014390"; transcript_id "gnl|WGS:JAAVVJ|G4P62_T023895"; gbkey "CDS"; gene "fam3a"; locus_tag "G4P62_014390"; orig_transcript_id "gnl|WGS:JAAVVJ|G4P62_T023895"; product "family with sequence similarity 3 member A"; protein_id "KAF7209780.1"; exon_number "6";
CM025020.1	Genbank	CDS	16403758	16403808	.	+	2	gene_id "G4P62_014390"; transcript_id "gnl|WGS:JAAVVJ|G4P62_T023895"; gbkey "CDS"; gene "fam3a"; locus_tag "G4P62_014390"; orig_transcript_id "gnl|WGS:JAAVVJ|G4P62_T023895"; product "family with sequence similarity 3 member A"; protein_id "KAF7209780.1"; exon_number "7";
CM025020.1	Genbank	CDS	16403899	16403983	.	+	2	gene_id "G4P62_014390"; transcript_id "gnl|WGS:JAAVVJ|G4P62_T023895"; gbkey "CDS"; gene "fam3a"; locus_tag "G4P62_014390"; orig_transcript_id "gnl|WGS:JAAVVJ|G4P62_T023895"; product "family with sequence similarity 3 member A"; protein_id "KAF7209780.1"; exon_number "8";
CM025020.1	Genbank	CDS	16405367	16405493	.	+	1	gene_id "G4P62_014390"; transcript_id "gnl|WGS:JAAVVJ|G4P62_T023895"; gbkey "CDS"; gene "fam3a"; locus_tag "G4P62_014390"; orig_transcript_id "gnl|WGS:JAAVVJ|G4P62_T023895"; product "family with sequence similarity 3 member A"; protein_id "KAF7209780.1"; exon_number "9";
CM025020.1	Genbank	CDS	16406265	16406360	.	+	0	gene_id "G4P62_014390"; transcript_id "gnl|WGS:JAAVVJ|G4P62_T023895"; gbkey "CDS"; gene "fam3a"; locus_tag "G4P62_014390"; orig_transcript_id "gnl|WGS:JAAVVJ|G4P62_T023895"; product "family with sequence similarity 3 member A"; protein_id "KAF7209780.1"; exon_number "10";
CM025020.1	Genbank	start_codon	16400173	16400175	.	+	0	gene_id "G4P62_014390"; transcript_id "gnl|WGS:JAAVVJ|G4P62_T023895"; gbkey "CDS"; gene "fam3a"; locus_tag "G4P62_014390"; orig_transcript_id "gnl|WGS:JAAVVJ|G4P62_T023895"; product "family with sequence similarity 3 member A"; protein_id "KAF7209780.1"; exon_number "2";
CM025020.1	Genbank	stop_codon	16406361	16406363	.	+	0	gene_id "G4P62_014390"; transcript_id "gnl|WGS:JAAVVJ|G4P62_T023895"; gbkey "CDS"; gene "fam3a"; locus_tag "G4P62_014390"; orig_transcript_id "gnl|WGS:JAAVVJ|G4P62_T023895"; product "family with sequence similarity 3 member A"; protein_id "KAF7209780.1"; exon_number "10";
CM025020.1	Genbank	gene	16409334	16457429	.	+	.	gene_id "G4P62_014391"; transcript_id ""; description "serine/threonine-protein kinase WNK3 isoform X1"; gbkey "Gene"; gene "wnk3"; gene_biotype "protein_coding"; locus_tag "G4P62_014391";
CM025020.1	Genbank	transcript	16409334	16457429	.	+	.	gene_id "G4P62_014391"; transcript_id "gnl|WGS:JAAVVJ|G4P62_T023896"; gbkey "mRNA"; gene "wnk3"; locus_tag "G4P62_014391"; note "transcript variant X1"; orig_protein_id "gnl|WGS:JAAVVJ|G4P62_P023896"; orig_transcript_id "gnl|WGS:JAAVVJ|G4P62_T023896"; product "WNK lysine deficient protein kinase 3"; transcript_biotype "mRNA";
CM025020.1	Genbank	exon	16409334	16409866	.	+	.	gene_id "G4P62_014391"; transcript_id "gnl|WGS:JAAVVJ|G4P62_T023896"; gene "wnk3"; locus_tag "G4P62_014391"; note "transcript variant X1"; orig_protein_id "gnl|WGS:JAAVVJ|G4P62_P023896"; orig_transcript_id "gnl|WGS:JAAVVJ|G4P62_T023896"; product "WNK lysine deficient protein kinase 3"; transcript_biotype "mRNA"; exon_number "1";
CM025020.1	Genbank	exon	16418504	16419624	.	+	.	gene_id "G4P62_014391"; transcript_id "gnl|WGS:JAAVVJ|G4P62_T023896"; gene "wnk3"; locus_tag "G4P62_014391"; note "transcript variant X1"; orig_protein_id "gnl|WGS:JAAVVJ|G4P62_P023896"; orig_transcript_id "gnl|WGS:JAAVVJ|G4P62_T023896"; product "WNK lysine deficient protein kinase 3"; transcript_biotype "mRNA"; exon_number "2";
CM025020.1	Genbank	exon	16440432	16440604	.	+	.	gene_id "G4P62_014391"; transcript_id "gnl|WGS:JAAVVJ|G4P62_T023896"; gene "wnk3"; locus_tag "G4P62_014391"; note "transcript variant X1"; orig_protein_id "gnl|WGS:JAAVVJ|G4P62_P023896"; orig_transcript_id "gnl|WGS:JAAVVJ|G4P62_T023896"; product "WNK lysine deficient protein kinase 3"; transcript_biotype "mRNA"; exon_number "3";
CM025020.1	Genbank	exon	16440952	16441172	.	+	.	gene_id "G4P62_014391"; transcript_id "gnl|WGS:JAAVVJ|G4P62_T023896"; gene "wnk3"; locus_tag "G4P62_014391"; note "transcript variant X1"; orig_protein_id "gnl|WGS:JAAVVJ|G4P62_P023896"; orig_transcript_id "gnl|WGS:JAAVVJ|G4P62_T023896"; product "WNK lysine deficient protein kinase 3"; transcript_biotype "mRNA"; exon_number "4";
CM025020.1	Genbank	exon	16441252	16441409	.	+	.	gene_id "G4P62_014391"; transcript_id "gnl|WGS:JAAVVJ|G4P62_T023896"; gene "wnk3"; locus_tag "G4P62_014391"; note "transcript variant X1"; orig_protein_id "gnl|WGS:JAAVVJ|G4P62_P023896"; orig_transcript_id "gnl|WGS:JAAVVJ|G4P62_T023896"; product "WNK lysine deficient protein kinase 3"; transcript_biotype "mRNA"; exon_number "5";
CM025020.1	Genbank	exon	16441534	16441622	.	+	.	gene_id "G4P62_014391"; transcript_id "gnl|WGS:JAAVVJ|G4P62_T023896"; gene "wnk3"; locus_tag "G4P62_014391"; note "transcript variant X1"; orig_protein_id "gnl|WGS:JAAVVJ|G4P62_P023896"; orig_transcript_id "gnl|WGS:JAAVVJ|G4P62_T023896"; product "WNK lysine deficient protein kinase 3"; transcript_biotype "mRNA"; exon_number "6";
CM025020.1	Genbank	exon	16441721	16441940	.	+	.	gene_id "G4P62_014391"; transcript_id "gnl|WGS:JAAVVJ|G4P62_T023896"; gene "wnk3"; locus_tag "G4P62_014391"; note "transcript variant X1"; orig_protein_id "gnl|WGS:JAAVVJ|G4P62_P023896"; orig_transcript_id "gnl|WGS:JAAVVJ|G4P62_T023896"; product "WNK lysine deficient protein kinase 3"; transcript_biotype "mRNA"; exon_number "7";
CM025020.1	Genbank	exon	16442089	16442407	.	+	.	gene_id "G4P62_014391"; transcript_id "gnl|WGS:JAAVVJ|G4P62_T023896"; gene "wnk3"; locus_tag "G4P62_014391"; note "transcript variant X1"; orig_protein_id "gnl|WGS:JAAVVJ|G4P62_P023896"; orig_transcript_id "gnl|WGS:JAAVVJ|G4P62_T023896"; product "WNK lysine deficient protein kinase 3"; transcript_biotype "mRNA"; exon_number "8";
CM025020.1	Genbank	exon	16442515	16442627	.	+	.	gene_id "G4P62_014391"; transcript_id "gnl|WGS:JAAVVJ|G4P62_T023896"; gene "wnk3"; locus_tag "G4P62_014391"; note "transcript variant X1"; orig_protein_id "gnl|WGS:JAAVVJ|G4P62_P023896"; orig_transcript_id "gnl|WGS:JAAVVJ|G4P62_T023896"; product "WNK lysine deficient protein kinase 3"; transcript_biotype "mRNA"; exon_number "9";
CM025020.1	Genbank	exon	16442709	16442900	.	+	.	gene_id "G4P62_014391"; transcript_id "gnl|WGS:JAAVVJ|G4P62_T023896"; gene "wnk3"; locus_tag "G4P62_014391"; note "transcript variant X1"; orig_protein_id "gnl|WGS:JAAVVJ|G4P62_P023896"; orig_transcript_id "gnl|WGS:JAAVVJ|G4P62_T023896"; product "WNK lysine deficient protein kinase 3"; transcript_biotype "mRNA"; exon_number "10";
CM025020.1	Genbank	exon	16443387	16446488	.	+	.	gene_id "G4P62_014391"; transcript_id "gnl|WGS:JAAVVJ|G4P62_T023896"; gene "wnk3"; locus_tag "G4P62_014391"; note "transcript variant X1"; orig_protein_id "gnl|WGS:JAAVVJ|G4P62_P023896"; orig_transcript_id "gnl|WGS:JAAVVJ|G4P62_T023896"; product "WNK lysine deficient protein kinase 3"; transcript_biotype "mRNA"; exon_number "11";
CM025020.1	Genbank	exon	16447636	16447679	.	+	.	gene_id "G4P62_014391"; transcript_id "gnl|WGS:JAAVVJ|G4P62_T023896"; gene "wnk3"; locus_tag "G4P62_014391"; note "transcript variant X1"; orig_protein_id "gnl|WGS:JAAVVJ|G4P62_P023896"; orig_transcript_id "gnl|WGS:JAAVVJ|G4P62_T023896"; product "WNK lysine deficient protein kinase 3"; transcript_biotype "mRNA"; exon_number "12";
CM025020.1	Genbank	exon	16447964	16448093	.	+	.	gene_id "G4P62_014391"; transcript_id "gnl|WGS:JAAVVJ|G4P62_T023896"; gene "wnk3"; locus_tag "G4P62_014391"; note "transcript variant X1"; orig_protein_id "gnl|WGS:JAAVVJ|G4P62_P023896"; orig_transcript_id "gnl|WGS:JAAVVJ|G4P62_T023896"; product "WNK lysine deficient protein kinase 3"; transcript_biotype "mRNA"; exon_number "13";
CM025020.1	Genbank	exon	16448192	16448308	.	+	.	gene_id "G4P62_014391"; transcript_id "gnl|WGS:JAAVVJ|G4P62_T023896"; gene "wnk3"; locus_tag "G4P62_014391"; note "transcript variant X1"; orig_protein_id "gnl|WGS:JAAVVJ|G4P62_P023896"; orig_transcript_id "gnl|WGS:JAAVVJ|G4P62_T023896"; product "WNK lysine deficient protein kinase 3"; transcript_biotype "mRNA"; exon_number "14";
CM025020.1	Genbank	exon	16448395	16448496	.	+	.	gene_id "G4P62_014391"; transcript_id "gnl|WGS:JAAVVJ|G4P62_T023896"; gene "wnk3"; locus_tag "G4P62_014391"; note "transcript variant X1"; orig_protein_id "gnl|WGS:JAAVVJ|G4P62_P023896"; orig_transcript_id "gnl|WGS:JAAVVJ|G4P62_T023896"; product "WNK lysine deficient protein kinase 3"; transcript_biotype "mRNA"; exon_number "15";
CM025020.1	Genbank	exon	16448576	16448615	.	+	.	gene_id "G4P62_014391"; transcript_id "gnl|WGS:JAAVVJ|G4P62_T023896"; gene "wnk3"; locus_tag "G4P62_014391"; note "transcript variant X1"; orig_protein_id "gnl|WGS:JAAVVJ|G4P62_P023896"; orig_transcript_id "gnl|WGS:JAAVVJ|G4P62_T023896"; product "WNK lysine deficient protein kinase 3"; transcript_biotype "mRNA"; exon_number "16";
CM025020.1	Genbank	exon	16448703	16448852	.	+	.	gene_id "G4P62_014391"; transcript_id "gnl|WGS:JAAVVJ|G4P62_T023896"; gene "wnk3"; locus_tag "G4P62_014391"; note "transcript variant X1"; orig_protein_id "gnl|WGS:JAAVVJ|G4P62_P023896"; orig_transcript_id "gnl|WGS:JAAVVJ|G4P62_T023896"; product "WNK lysine deficient protein kinase 3"; transcript_biotype "mRNA"; exon_number "17";
CM025020.1	Genbank	exon	16448939	16450656	.	+	.	gene_id "G4P62_014391"; transcript_id "gnl|WGS:JAAVVJ|G4P62_T023896"; gene "wnk3"; locus_tag "G4P62_014391"; note "transcript variant X1"; orig_protein_id "gnl|WGS:JAAVVJ|G4P62_P023896"; orig_transcript_id "gnl|WGS:JAAVVJ|G4P62_T023896"; product "WNK lysine deficient protein kinase 3"; transcript_biotype "mRNA"; exon_number "18";
CM025020.1	Genbank	exon	16450854	16451100	.	+	.	gene_id "G4P62_014391"; transcript_id "gnl|WGS:JAAVVJ|G4P62_T023896"; gene "wnk3"; locus_tag "G4P62_014391"; note "transcript variant X1"; orig_protein_id "gnl|WGS:JAAVVJ|G4P62_P023896"; orig_transcript_id "gnl|WGS:JAAVVJ|G4P62_T023896"; product "WNK lysine deficient protein kinase 3"; transcript_biotype "mRNA"; exon_number "19";
CM025020.1	Genbank	exon	16452967	16453046	.	+	.	gene_id "G4P62_014391"; transcript_id "gnl|WGS:JAAVVJ|G4P62_T023896"; gene "wnk3"; locus_tag "G4P62_014391"; note "transcript variant X1"; orig_protein_id "gnl|WGS:JAAVVJ|G4P62_P023896"; orig_transcript_id "gnl|WGS:JAAVVJ|G4P62_T023896"; product "WNK lysine deficient protein kinase 3"; transcript_biotype "mRNA"; exon_number "20";
CM025020.1	Genbank	exon	16453131	16453483	.	+	.	gene_id "G4P62_014391"; transcript_id "gnl|WGS:JAAVVJ|G4P62_T023896"; gene "wnk3"; locus_tag "G4P62_014391"; note "transcript variant X1"; orig_protein_id "gnl|WGS:JAAVVJ|G4P62_P023896"; orig_transcript_id "gnl|WGS:JAAVVJ|G4P62_T023896"; product "WNK lysine deficient protein kinase 3"; transcript_biotype "mRNA"; exon_number "21";
CM025020.1	Genbank	exon	16453559	16453794	.	+	.	gene_id "G4P62_014391"; transcript_id "gnl|WGS:JAAVVJ|G4P62_T023896"; gene "wnk3"; locus_tag "G4P62_014391"; note "transcript variant X1"; orig_protein_id "gnl|WGS:JAAVVJ|G4P62_P023896"; orig_transcript_id "gnl|WGS:JAAVVJ|G4P62_T023896"; product "WNK lysine deficient protein kinase 3"; transcript_biotype "mRNA"; exon_number "22";
CM025020.1	Genbank	exon	16453878	16453973	.	+	.	gene_id "G4P62_014391"; transcript_id "gnl|WGS:JAAVVJ|G4P62_T023896"; gene "wnk3"; locus_tag "G4P62_014391"; note "transcript variant X1"; orig_protein_id "gnl|WGS:JAAVVJ|G4P62_P023896"; orig_transcript_id "gnl|WGS:JAAVVJ|G4P62_T023896"; product "WNK lysine deficient protein kinase 3"; transcript_biotype "mRNA"; exon_number "23";
CM025020.1	Genbank	exon	16454059	16454216	.	+	.	gene_id "G4P62_014391"; transcript_id "gnl|WGS:JAAVVJ|G4P62_T023896"; gene "wnk3"; locus_tag "G4P62_014391"; note "transcript variant X1"; orig_protein_id "gnl|WGS:JAAVVJ|G4P62_P023896"; orig_transcript_id "gnl|WGS:JAAVVJ|G4P62_T023896"; product "WNK lysine deficient protein kinase 3"; transcript_biotype "mRNA"; exon_number "24";
CM025020.1	Genbank	exon	16454436	16455056	.	+	.	gene_id "G4P62_014391"; transcript_id "gnl|WGS:JAAVVJ|G4P62_T023896"; gene "wnk3"; locus_tag "G4P62_014391"; note "transcript variant X1"; orig_protein_id "gnl|WGS:JAAVVJ|G4P62_P023896"; orig_transcript_id "gnl|WGS:JAAVVJ|G4P62_T023896"; product "WNK lysine deficient protein kinase 3"; transcript_biotype "mRNA"; exon_number "25";
CM025020.1	Genbank	exon	16455132	16457429	.	+	.	gene_id "G4P62_014391"; transcript_id "gnl|WGS:JAAVVJ|G4P62_T023896"; gene "wnk3"; locus_tag "G4P62_014391"; note "transcript variant X1"; orig_protein_id "gnl|WGS:JAAVVJ|G4P62_P023896"; orig_transcript_id "gnl|WGS:JAAVVJ|G4P62_T023896"; product "WNK lysine deficient protein kinase 3"; transcript_biotype "mRNA"; exon_number "26";
CM025020.1	Genbank	CDS	16418905	16419624	.	+	0	gene_id "G4P62_014391"; transcript_id "gnl|WGS:JAAVVJ|G4P62_T023896"; gbkey "CDS"; gene "wnk3"; locus_tag "G4P62_014391"; orig_transcript_id "gnl|WGS:JAAVVJ|G4P62_T023896"; product "transcript variant X1"; protein_id "KAF7209781.1"; exon_number "2";
CM025020.1	Genbank	CDS	16440432	16440604	.	+	0	gene_id "G4P62_014391"; transcript_id "gnl|WGS:JAAVVJ|G4P62_T023896"; gbkey "CDS"; gene "wnk3"; locus_tag "G4P62_014391"; orig_transcript_id "gnl|WGS:JAAVVJ|G4P62_T023896"; product "transcript variant X1"; protein_id "KAF7209781.1"; exon_number "3";
CM025020.1	Genbank	CDS	16440952	16441172	.	+	1	gene_id "G4P62_014391"; transcript_id "gnl|WGS:JAAVVJ|G4P62_T023896"; gbkey "CDS"; gene "wnk3"; locus_tag "G4P62_014391"; orig_transcript_id "gnl|WGS:JAAVVJ|G4P62_T023896"; product "transcript variant X1"; protein_id "KAF7209781.1"; exon_number "4";
CM025020.1	Genbank	CDS	16441252	16441409	.	+	2	gene_id "G4P62_014391"; transcript_id "gnl|WGS:JAAVVJ|G4P62_T023896"; gbkey "CDS"; gene "wnk3"; locus_tag "G4P62_014391"; orig_transcript_id "gnl|WGS:JAAVVJ|G4P62_T023896"; product "transcript variant X1"; protein_id "KAF7209781.1"; exon_number "5";
CM025020.1	Genbank	CDS	16441534	16441622	.	+	0	gene_id "G4P62_014391"; transcript_id "gnl|WGS:JAAVVJ|G4P62_T023896"; gbkey "CDS"; gene "wnk3"; locus_tag "G4P62_014391"; orig_transcript_id "gnl|WGS:JAAVVJ|G4P62_T023896"; product "transcript variant X1"; protein_id "KAF7209781.1"; exon_number "6";
CM025020.1	Genbank	CDS	16441721	16441940	.	+	1	gene_id "G4P62_014391"; transcript_id "gnl|WGS:JAAVVJ|G4P62_T023896"; gbkey "CDS"; gene "wnk3"; locus_tag "G4P62_014391"; orig_transcript_id "gnl|WGS:JAAVVJ|G4P62_T023896"; product "transcript variant X1"; protein_id "KAF7209781.1"; exon_number "7";
CM025020.1	Genbank	CDS	16442089	16442407	.	+	0	gene_id "G4P62_014391"; transcript_id "gnl|WGS:JAAVVJ|G4P62_T023896"; gbkey "CDS"; gene "wnk3"; locus_tag "G4P62_014391"; orig_transcript_id "gnl|WGS:JAAVVJ|G4P62_T023896"; product "transcript variant X1"; protein_id "KAF7209781.1"; exon_number "8";
CM025020.1	Genbank	CDS	16442515	16442627	.	+	2	gene_id "G4P62_014391"; transcript_id "gnl|WGS:JAAVVJ|G4P62_T023896"; gbkey "CDS"; gene "wnk3"; locus_tag "G4P62_014391"; orig_transcript_id "gnl|WGS:JAAVVJ|G4P62_T023896"; product "transcript variant X1"; protein_id "KAF7209781.1"; exon_number "9";
CM025020.1	Genbank	CDS	16442709	16442900	.	+	0	gene_id "G4P62_014391"; transcript_id "gnl|WGS:JAAVVJ|G4P62_T023896"; gbkey "CDS"; gene "wnk3"; locus_tag "G4P62_014391"; orig_transcript_id "gnl|WGS:JAAVVJ|G4P62_T023896"; product "transcript variant X1"; protein_id "KAF7209781.1"; exon_number "10";
CM025020.1	Genbank	CDS	16443387	16446488	.	+	0	gene_id "G4P62_014391"; transcript_id "gnl|WGS:JAAVVJ|G4P62_T023896"; gbkey "CDS"; gene "wnk3"; locus_tag "G4P62_014391"; orig_transcript_id "gnl|WGS:JAAVVJ|G4P62_T023896"; product "transcript variant X1"; protein_id "KAF7209781.1"; exon_number "11";
CM025020.1	Genbank	CDS	16447636	16447679	.	+	0	gene_id "G4P62_014391"; transcript_id "gnl|WGS:JAAVVJ|G4P62_T023896"; gbkey "CDS"; gene "wnk3"; locus_tag "G4P62_014391"; orig_transcript_id "gnl|WGS:JAAVVJ|G4P62_T023896"; product "transcript variant X1"; protein_id "KAF7209781.1"; exon_number "12";
CM025020.1	Genbank	CDS	16447964	16448093	.	+	1	gene_id "G4P62_014391"; transcript_id "gnl|WGS:JAAVVJ|G4P62_T023896"; gbkey "CDS"; gene "wnk3"; locus_tag "G4P62_014391"; orig_transcript_id "gnl|WGS:JAAVVJ|G4P62_T023896"; product "transcript variant X1"; protein_id "KAF7209781.1"; exon_number "13";
CM025020.1	Genbank	CDS	16448192	16448308	.	+	0	gene_id "G4P62_014391"; transcript_id "gnl|WGS:JAAVVJ|G4P62_T023896"; gbkey "CDS"; gene "wnk3"; locus_tag "G4P62_014391"; orig_transcript_id "gnl|WGS:JAAVVJ|G4P62_T023896"; product "transcript variant X1"; protein_id "KAF7209781.1"; exon_number "14";
CM025020.1	Genbank	CDS	16448395	16448496	.	+	0	gene_id "G4P62_014391"; transcript_id "gnl|WGS:JAAVVJ|G4P62_T023896"; gbkey "CDS"; gene "wnk3"; locus_tag "G4P62_014391"; orig_transcript_id "gnl|WGS:JAAVVJ|G4P62_T023896"; product "transcript variant X1"; protein_id "KAF7209781.1"; exon_number "15";
CM025020.1	Genbank	CDS	16448576	16448615	.	+	0	gene_id "G4P62_014391"; transcript_id "gnl|WGS:JAAVVJ|G4P62_T023896"; gbkey "CDS"; gene "wnk3"; locus_tag "G4P62_014391"; orig_transcript_id "gnl|WGS:JAAVVJ|G4P62_T023896"; product "transcript variant X1"; protein_id "KAF7209781.1"; exon_number "16";
CM025020.1	Genbank	CDS	16448703	16448852	.	+	2	gene_id "G4P62_014391"; transcript_id "gnl|WGS:JAAVVJ|G4P62_T023896"; gbkey "CDS"; gene "wnk3"; locus_tag "G4P62_014391"; orig_transcript_id "gnl|WGS:JAAVVJ|G4P62_T023896"; product "transcript variant X1"; protein_id "KAF7209781.1"; exon_number "17";
CM025020.1	Genbank	CDS	16448939	16450656	.	+	2	gene_id "G4P62_014391"; transcript_id "gnl|WGS:JAAVVJ|G4P62_T023896"; gbkey "CDS"; gene "wnk3"; locus_tag "G4P62_014391"; orig_transcript_id "gnl|WGS:JAAVVJ|G4P62_T023896"; product "transcript variant X1"; protein_id "KAF7209781.1"; exon_number "18";
CM025020.1	Genbank	CDS	16450854	16451100	.	+	0	gene_id "G4P62_014391"; transcript_id "gnl|WGS:JAAVVJ|G4P62_T023896"; gbkey "CDS"; gene "wnk3"; locus_tag "G4P62_014391"; orig_transcript_id "gnl|WGS:JAAVVJ|G4P62_T023896"; product "transcript variant X1"; protein_id "KAF7209781.1"; exon_number "19";
CM025020.1	Genbank	CDS	16452967	16453046	.	+	2	gene_id "G4P62_014391"; transcript_id "gnl|WGS:JAAVVJ|G4P62_T023896"; gbkey "CDS"; gene "wnk3"; locus_tag "G4P62_014391"; orig_transcript_id "gnl|WGS:JAAVVJ|G4P62_T023896"; product "transcript variant X1"; protein_id "KAF7209781.1"; exon_number "20";
CM025020.1	Genbank	CDS	16453131	16453483	.	+	0	gene_id "G4P62_014391"; transcript_id "gnl|WGS:JAAVVJ|G4P62_T023896"; gbkey "CDS"; gene "wnk3"; locus_tag "G4P62_014391"; orig_transcript_id "gnl|WGS:JAAVVJ|G4P62_T023896"; product "transcript variant X1"; protein_id "KAF7209781.1"; exon_number "21";
CM025020.1	Genbank	CDS	16453559	16453794	.	+	1	gene_id "G4P62_014391"; transcript_id "gnl|WGS:JAAVVJ|G4P62_T023896"; gbkey "CDS"; gene "wnk3"; locus_tag "G4P62_014391"; orig_transcript_id "gnl|WGS:JAAVVJ|G4P62_T023896"; product "transcript variant X1"; protein_id "KAF7209781.1"; exon_number "22";
CM025020.1	Genbank	CDS	16453878	16453973	.	+	2	gene_id "G4P62_014391"; transcript_id "gnl|WGS:JAAVVJ|G4P62_T023896"; gbkey "CDS"; gene "wnk3"; locus_tag "G4P62_014391"; orig_transcript_id "gnl|WGS:JAAVVJ|G4P62_T023896"; product "transcript variant X1"; protein_id "KAF7209781.1"; exon_number "23";
CM025020.1	Genbank	CDS	16454059	16454216	.	+	2	gene_id "G4P62_014391"; transcript_id "gnl|WGS:JAAVVJ|G4P62_T023896"; gbkey "CDS"; gene "wnk3"; locus_tag "G4P62_014391"; orig_transcript_id "gnl|WGS:JAAVVJ|G4P62_T023896"; product "transcript variant X1"; protein_id "KAF7209781.1"; exon_number "24";
CM025020.1	Genbank	CDS	16454436	16454996	.	+	0	gene_id "G4P62_014391"; transcript_id "gnl|WGS:JAAVVJ|G4P62_T023896"; gbkey "CDS"; gene "wnk3"; locus_tag "G4P62_014391"; orig_transcript_id "gnl|WGS:JAAVVJ|G4P62_T023896"; product "transcript variant X1"; protein_id "KAF7209781.1"; exon_number "25";
CM025020.1	Genbank	start_codon	16418905	16418907	.	+	0	gene_id "G4P62_014391"; transcript_id "gnl|WGS:JAAVVJ|G4P62_T023896"; gbkey "CDS"; gene "wnk3"; locus_tag "G4P62_014391"; orig_transcript_id "gnl|WGS:JAAVVJ|G4P62_T023896"; product "transcript variant X1"; protein_id "KAF7209781.1"; exon_number "2";
CM025020.1	Genbank	stop_codon	16454997	16454999	.	+	0	gene_id "G4P62_014391"; transcript_id "gnl|WGS:JAAVVJ|G4P62_T023896"; gbkey "CDS"; gene "wnk3"; locus_tag "G4P62_014391"; orig_transcript_id "gnl|WGS:JAAVVJ|G4P62_T023896"; product "transcript variant X1"; protein_id "KAF7209781.1"; exon_number "25";
CM025020.1	Genbank	transcript	16409334	16457429	.	+	.	gene_id "G4P62_014391"; transcript_id "gnl|WGS:JAAVVJ|G4P62_T023897"; gbkey "mRNA"; gene "wnk3"; locus_tag "G4P62_014391"; note "transcript variant X4"; orig_protein_id "gnl|WGS:JAAVVJ|G4P62_P023897"; orig_transcript_id "gnl|WGS:JAAVVJ|G4P62_T023897"; product "WNK lysine deficient protein kinase 3"; transcript_biotype "mRNA";
CM025020.1	Genbank	exon	16409334	16409866	.	+	.	gene_id "G4P62_014391"; transcript_id "gnl|WGS:JAAVVJ|G4P62_T023897"; gene "wnk3"; locus_tag "G4P62_014391"; note "transcript variant X4"; orig_protein_id "gnl|WGS:JAAVVJ|G4P62_P023897"; orig_transcript_id "gnl|WGS:JAAVVJ|G4P62_T023897"; product "WNK lysine deficient protein kinase 3"; transcript_biotype "mRNA"; exon_number "1";
CM025020.1	Genbank	exon	16418504	16419624	.	+	.	gene_id "G4P62_014391"; transcript_id "gnl|WGS:JAAVVJ|G4P62_T023897"; gene "wnk3"; locus_tag "G4P62_014391"; note "transcript variant X4"; orig_protein_id "gnl|WGS:JAAVVJ|G4P62_P023897"; orig_transcript_id "gnl|WGS:JAAVVJ|G4P62_T023897"; product "WNK lysine deficient protein kinase 3"; transcript_biotype "mRNA"; exon_number "2";
CM025020.1	Genbank	exon	16440432	16440604	.	+	.	gene_id "G4P62_014391"; transcript_id "gnl|WGS:JAAVVJ|G4P62_T023897"; gene "wnk3"; locus_tag "G4P62_014391"; note "transcript variant X4"; orig_protein_id "gnl|WGS:JAAVVJ|G4P62_P023897"; orig_transcript_id "gnl|WGS:JAAVVJ|G4P62_T023897"; product "WNK lysine deficient protein kinase 3"; transcript_biotype "mRNA"; exon_number "3";
CM025020.1	Genbank	exon	16440952	16441172	.	+	.	gene_id "G4P62_014391"; transcript_id "gnl|WGS:JAAVVJ|G4P62_T023897"; gene "wnk3"; locus_tag "G4P62_014391"; note "transcript variant X4"; orig_protein_id "gnl|WGS:JAAVVJ|G4P62_P023897"; orig_transcript_id "gnl|WGS:JAAVVJ|G4P62_T023897"; product "WNK lysine deficient protein kinase 3"; transcript_biotype "mRNA"; exon_number "4";
CM025020.1	Genbank	exon	16441252	16441409	.	+	.	gene_id "G4P62_014391"; transcript_id "gnl|WGS:JAAVVJ|G4P62_T023897"; gene "wnk3"; locus_tag "G4P62_014391"; note "transcript variant X4"; orig_protein_id "gnl|WGS:JAAVVJ|G4P62_P023897"; orig_transcript_id "gnl|WGS:JAAVVJ|G4P62_T023897"; product "WNK lysine deficient protein kinase 3"; transcript_biotype "mRNA"; exon_number "5";
CM025020.1	Genbank	exon	16441534	16441622	.	+	.	gene_id "G4P62_014391"; transcript_id "gnl|WGS:JAAVVJ|G4P62_T023897"; gene "wnk3"; locus_tag "G4P62_014391"; note "transcript variant X4"; orig_protein_id "gnl|WGS:JAAVVJ|G4P62_P023897"; orig_transcript_id "gnl|WGS:JAAVVJ|G4P62_T023897"; product "WNK lysine deficient protein kinase 3"; transcript_biotype "mRNA"; exon_number "6";
CM025020.1	Genbank	exon	16441721	16441940	.	+	.	gene_id "G4P62_014391"; transcript_id "gnl|WGS:JAAVVJ|G4P62_T023897"; gene "wnk3"; locus_tag "G4P62_014391"; note "transcript variant X4"; orig_protein_id "gnl|WGS:JAAVVJ|G4P62_P023897"; orig_transcript_id "gnl|WGS:JAAVVJ|G4P62_T023897"; product "WNK lysine deficient protein kinase 3"; transcript_biotype "mRNA"; exon_number "7";
CM025020.1	Genbank	exon	16442089	16442407	.	+	.	gene_id "G4P62_014391"; transcript_id "gnl|WGS:JAAVVJ|G4P62_T023897"; gene "wnk3"; locus_tag "G4P62_014391"; note "transcript variant X4"; orig_protein_id "gnl|WGS:JAAVVJ|G4P62_P023897"; orig_transcript_id "gnl|WGS:JAAVVJ|G4P62_T023897"; product "WNK lysine deficient protein kinase 3"; transcript_biotype "mRNA"; exon_number "8";
CM025020.1	Genbank	exon	16442515	16442627	.	+	.	gene_id "G4P62_014391"; transcript_id "gnl|WGS:JAAVVJ|G4P62_T023897"; gene "wnk3"; locus_tag "G4P62_014391"; note "transcript variant X4"; orig_protein_id "gnl|WGS:JAAVVJ|G4P62_P023897"; orig_transcript_id "gnl|WGS:JAAVVJ|G4P62_T023897"; product "WNK lysine deficient protein kinase 3"; transcript_biotype "mRNA"; exon_number "9";
CM025020.1	Genbank	exon	16442709	16442900	.	+	.	gene_id "G4P62_014391"; transcript_id "gnl|WGS:JAAVVJ|G4P62_T023897"; gene "wnk3"; locus_tag "G4P62_014391"; note "transcript variant X4"; orig_protein_id "gnl|WGS:JAAVVJ|G4P62_P023897"; orig_transcript_id "gnl|WGS:JAAVVJ|G4P62_T023897"; product "WNK lysine deficient protein kinase 3"; transcript_biotype "mRNA"; exon_number "10";
CM025020.1	Genbank	exon	16443387	16446488	.	+	.	gene_id "G4P62_014391"; transcript_id "gnl|WGS:JAAVVJ|G4P62_T023897"; gene "wnk3"; locus_tag "G4P62_014391"; note "transcript variant X4"; orig_protein_id "gnl|WGS:JAAVVJ|G4P62_P023897"; orig_transcript_id "gnl|WGS:JAAVVJ|G4P62_T023897"; product "WNK lysine deficient protein kinase 3"; transcript_biotype "mRNA"; exon_number "11";
CM025020.1	Genbank	exon	16447636	16447679	.	+	.	gene_id "G4P62_014391"; transcript_id "gnl|WGS:JAAVVJ|G4P62_T023897"; gene "wnk3"; locus_tag "G4P62_014391"; note "transcript variant X4"; orig_protein_id "gnl|WGS:JAAVVJ|G4P62_P023897"; orig_transcript_id "gnl|WGS:JAAVVJ|G4P62_T023897"; product "WNK lysine deficient protein kinase 3"; transcript_biotype "mRNA"; exon_number "12";
CM025020.1	Genbank	exon	16447964	16448093	.	+	.	gene_id "G4P62_014391"; transcript_id "gnl|WGS:JAAVVJ|G4P62_T023897"; gene "wnk3"; locus_tag "G4P62_014391"; note "transcript variant X4"; orig_protein_id "gnl|WGS:JAAVVJ|G4P62_P023897"; orig_transcript_id "gnl|WGS:JAAVVJ|G4P62_T023897"; product "WNK lysine deficient protein kinase 3"; transcript_biotype "mRNA"; exon_number "13";
CM025020.1	Genbank	exon	16448192	16448308	.	+	.	gene_id "G4P62_014391"; transcript_id "gnl|WGS:JAAVVJ|G4P62_T023897"; gene "wnk3"; locus_tag "G4P62_014391"; note "transcript variant X4"; orig_protein_id "gnl|WGS:JAAVVJ|G4P62_P023897"; orig_transcript_id "gnl|WGS:JAAVVJ|G4P62_T023897"; product "WNK lysine deficient protein kinase 3"; transcript_biotype "mRNA"; exon_number "14";
CM025020.1	Genbank	exon	16448395	16448496	.	+	.	gene_id "G4P62_014391"; transcript_id "gnl|WGS:JAAVVJ|G4P62_T023897"; gene "wnk3"; locus_tag "G4P62_014391"; note "transcript variant X4"; orig_protein_id "gnl|WGS:JAAVVJ|G4P62_P023897"; orig_transcript_id "gnl|WGS:JAAVVJ|G4P62_T023897"; product "WNK lysine deficient protein kinase 3"; transcript_biotype "mRNA"; exon_number "15";
CM025020.1	Genbank	exon	16448576	16448615	.	+	.	gene_id "G4P62_014391"; transcript_id "gnl|WGS:JAAVVJ|G4P62_T023897"; gene "wnk3"; locus_tag "G4P62_014391"; note "transcript variant X4"; orig_protein_id "gnl|WGS:JAAVVJ|G4P62_P023897"; orig_transcript_id "gnl|WGS:JAAVVJ|G4P62_T023897"; product "WNK lysine deficient protein kinase 3"; transcript_biotype "mRNA"; exon_number "16";
CM025020.1	Genbank	exon	16448703	16448852	.	+	.	gene_id "G4P62_014391"; transcript_id "gnl|WGS:JAAVVJ|G4P62_T023897"; gene "wnk3"; locus_tag "G4P62_014391"; note "transcript variant X4"; orig_protein_id "gnl|WGS:JAAVVJ|G4P62_P023897"; orig_transcript_id "gnl|WGS:JAAVVJ|G4P62_T023897"; product "WNK lysine deficient protein kinase 3"; transcript_biotype "mRNA"; exon_number "17";
CM025020.1	Genbank	exon	16448939	16450656	.	+	.	gene_id "G4P62_014391"; transcript_id "gnl|WGS:JAAVVJ|G4P62_T023897"; gene "wnk3"; locus_tag "G4P62_014391"; note "transcript variant X4"; orig_protein_id "gnl|WGS:JAAVVJ|G4P62_P023897"; orig_transcript_id "gnl|WGS:JAAVVJ|G4P62_T023897"; product "WNK lysine deficient protein kinase 3"; transcript_biotype "mRNA"; exon_number "18";
CM025020.1	Genbank	exon	16450854	16451100	.	+	.	gene_id "G4P62_014391"; transcript_id "gnl|WGS:JAAVVJ|G4P62_T023897"; gene "wnk3"; locus_tag "G4P62_014391"; note "transcript variant X4"; orig_protein_id "gnl|WGS:JAAVVJ|G4P62_P023897"; orig_transcript_id "gnl|WGS:JAAVVJ|G4P62_T023897"; product "WNK lysine deficient protein kinase 3"; transcript_biotype "mRNA"; exon_number "19";
CM025020.1	Genbank	exon	16452967	16453046	.	+	.	gene_id "G4P62_014391"; transcript_id "gnl|WGS:JAAVVJ|G4P62_T023897"; gene "wnk3"; locus_tag "G4P62_014391"; note "transcript variant X4"; orig_protein_id "gnl|WGS:JAAVVJ|G4P62_P023897"; orig_transcript_id "gnl|WGS:JAAVVJ|G4P62_T023897"; product "WNK lysine deficient protein kinase 3"; transcript_biotype "mRNA"; exon_number "20";
CM025020.1	Genbank	exon	16453131	16453483	.	+	.	gene_id "G4P62_014391"; transcript_id "gnl|WGS:JAAVVJ|G4P62_T023897"; gene "wnk3"; locus_tag "G4P62_014391"; note "transcript variant X4"; orig_protein_id "gnl|WGS:JAAVVJ|G4P62_P023897"; orig_transcript_id "gnl|WGS:JAAVVJ|G4P62_T023897"; product "WNK lysine deficient protein kinase 3"; transcript_biotype "mRNA"; exon_number "21";
CM025020.1	Genbank	exon	16453559	16453794	.	+	.	gene_id "G4P62_014391"; transcript_id "gnl|WGS:JAAVVJ|G4P62_T023897"; gene "wnk3"; locus_tag "G4P62_014391"; note "transcript variant X4"; orig_protein_id "gnl|WGS:JAAVVJ|G4P62_P023897"; orig_transcript_id "gnl|WGS:JAAVVJ|G4P62_T023897"; product "WNK lysine deficient protein kinase 3"; transcript_biotype "mRNA"; exon_number "22";
CM025020.1	Genbank	exon	16453905	16453973	.	+	.	gene_id "G4P62_014391"; transcript_id "gnl|WGS:JAAVVJ|G4P62_T023897"; gene "wnk3"; locus_tag "G4P62_014391"; note "transcript variant X4"; orig_protein_id "gnl|WGS:JAAVVJ|G4P62_P023897"; orig_transcript_id "gnl|WGS:JAAVVJ|G4P62_T023897"; product "WNK lysine deficient protein kinase 3"; transcript_biotype "mRNA"; exon_number "23";
CM025020.1	Genbank	exon	16454059	16454216	.	+	.	gene_id "G4P62_014391"; transcript_id "gnl|WGS:JAAVVJ|G4P62_T023897"; gene "wnk3"; locus_tag "G4P62_014391"; note "transcript variant X4"; orig_protein_id "gnl|WGS:JAAVVJ|G4P62_P023897"; orig_transcript_id "gnl|WGS:JAAVVJ|G4P62_T023897"; product "WNK lysine deficient protein kinase 3"; transcript_biotype "mRNA"; exon_number "24";
CM025020.1	Genbank	exon	16454436	16455056	.	+	.	gene_id "G4P62_014391"; transcript_id "gnl|WGS:JAAVVJ|G4P62_T023897"; gene "wnk3"; locus_tag "G4P62_014391"; note "transcript variant X4"; orig_protein_id "gnl|WGS:JAAVVJ|G4P62_P023897"; orig_transcript_id "gnl|WGS:JAAVVJ|G4P62_T023897"; product "WNK lysine deficient protein kinase 3"; transcript_biotype "mRNA"; exon_number "25";
CM025020.1	Genbank	exon	16455132	16457429	.	+	.	gene_id "G4P62_014391"; transcript_id "gnl|WGS:JAAVVJ|G4P62_T023897"; gene "wnk3"; locus_tag "G4P62_014391"; note "transcript variant X4"; orig_protein_id "gnl|WGS:JAAVVJ|G4P62_P023897"; orig_transcript_id "gnl|WGS:JAAVVJ|G4P62_T023897"; product "WNK lysine deficient protein kinase 3"; transcript_biotype "mRNA"; exon_number "26";
CM025020.1	Genbank	CDS	16418905	16419624	.	+	0	gene_id "G4P62_014391"; transcript_id "gnl|WGS:JAAVVJ|G4P62_T023897"; gbkey "CDS"; gene "wnk3"; locus_tag "G4P62_014391"; orig_transcript_id "gnl|WGS:JAAVVJ|G4P62_T023897"; product "transcript variant X4"; protein_id "KAF7209782.1"; exon_number "2";
CM025020.1	Genbank	CDS	16440432	16440604	.	+	0	gene_id "G4P62_014391"; transcript_id "gnl|WGS:JAAVVJ|G4P62_T023897"; gbkey "CDS"; gene "wnk3"; locus_tag "G4P62_014391"; orig_transcript_id "gnl|WGS:JAAVVJ|G4P62_T023897"; product "transcript variant X4"; protein_id "KAF7209782.1"; exon_number "3";
CM025020.1	Genbank	CDS	16440952	16441172	.	+	1	gene_id "G4P62_014391"; transcript_id "gnl|WGS:JAAVVJ|G4P62_T023897"; gbkey "CDS"; gene "wnk3"; locus_tag "G4P62_014391"; orig_transcript_id "gnl|WGS:JAAVVJ|G4P62_T023897"; product "transcript variant X4"; protein_id "KAF7209782.1"; exon_number "4";
CM025020.1	Genbank	CDS	16441252	16441409	.	+	2	gene_id "G4P62_014391"; transcript_id "gnl|WGS:JAAVVJ|G4P62_T023897"; gbkey "CDS"; gene "wnk3"; locus_tag "G4P62_014391"; orig_transcript_id "gnl|WGS:JAAVVJ|G4P62_T023897"; product "transcript variant X4"; protein_id "KAF7209782.1"; exon_number "5";
CM025020.1	Genbank	CDS	16441534	16441622	.	+	0	gene_id "G4P62_014391"; transcript_id "gnl|WGS:JAAVVJ|G4P62_T023897"; gbkey "CDS"; gene "wnk3"; locus_tag "G4P62_014391"; orig_transcript_id "gnl|WGS:JAAVVJ|G4P62_T023897"; product "transcript variant X4"; protein_id "KAF7209782.1"; exon_number "6";
CM025020.1	Genbank	CDS	16441721	16441940	.	+	1	gene_id "G4P62_014391"; transcript_id "gnl|WGS:JAAVVJ|G4P62_T023897"; gbkey "CDS"; gene "wnk3"; locus_tag "G4P62_014391"; orig_transcript_id "gnl|WGS:JAAVVJ|G4P62_T023897"; product "transcript variant X4"; protein_id "KAF7209782.1"; exon_number "7";
CM025020.1	Genbank	CDS	16442089	16442407	.	+	0	gene_id "G4P62_014391"; transcript_id "gnl|WGS:JAAVVJ|G4P62_T023897"; gbkey "CDS"; gene "wnk3"; locus_tag "G4P62_014391"; orig_transcript_id "gnl|WGS:JAAVVJ|G4P62_T023897"; product "transcript variant X4"; protein_id "KAF7209782.1"; exon_number "8";
CM025020.1	Genbank	CDS	16442515	16442627	.	+	2	gene_id "G4P62_014391"; transcript_id "gnl|WGS:JAAVVJ|G4P62_T023897"; gbkey "CDS"; gene "wnk3"; locus_tag "G4P62_014391"; orig_transcript_id "gnl|WGS:JAAVVJ|G4P62_T023897"; product "transcript variant X4"; protein_id "KAF7209782.1"; exon_number "9";
CM025020.1	Genbank	CDS	16442709	16442900	.	+	0	gene_id "G4P62_014391"; transcript_id "gnl|WGS:JAAVVJ|G4P62_T023897"; gbkey "CDS"; gene "wnk3"; locus_tag "G4P62_014391"; orig_transcript_id "gnl|WGS:JAAVVJ|G4P62_T023897"; product "transcript variant X4"; protein_id "KAF7209782.1"; exon_number "10";
CM025020.1	Genbank	CDS	16443387	16446488	.	+	0	gene_id "G4P62_014391"; transcript_id "gnl|WGS:JAAVVJ|G4P62_T023897"; gbkey "CDS"; gene "wnk3"; locus_tag "G4P62_014391"; orig_transcript_id "gnl|WGS:JAAVVJ|G4P62_T023897"; product "transcript variant X4"; protein_id "KAF7209782.1"; exon_number "11";
CM025020.1	Genbank	CDS	16447636	16447679	.	+	0	gene_id "G4P62_014391"; transcript_id "gnl|WGS:JAAVVJ|G4P62_T023897"; gbkey "CDS"; gene "wnk3"; locus_tag "G4P62_014391"; orig_transcript_id "gnl|WGS:JAAVVJ|G4P62_T023897"; product "transcript variant X4"; protein_id "KAF7209782.1"; exon_number "12";
CM025020.1	Genbank	CDS	16447964	16448093	.	+	1	gene_id "G4P62_014391"; transcript_id "gnl|WGS:JAAVVJ|G4P62_T023897"; gbkey "CDS"; gene "wnk3"; locus_tag "G4P62_014391"; orig_transcript_id "gnl|WGS:JAAVVJ|G4P62_T023897"; product "transcript variant X4"; protein_id "KAF7209782.1"; exon_number "13";
CM025020.1	Genbank	CDS	16448192	16448308	.	+	0	gene_id "G4P62_014391"; transcript_id "gnl|WGS:JAAVVJ|G4P62_T023897"; gbkey "CDS"; gene "wnk3"; locus_tag "G4P62_014391"; orig_transcript_id "gnl|WGS:JAAVVJ|G4P62_T023897"; product "transcript variant X4"; protein_id "KAF7209782.1"; exon_number "14";
CM025020.1	Genbank	CDS	16448395	16448496	.	+	0	gene_id "G4P62_014391"; transcript_id "gnl|WGS:JAAVVJ|G4P62_T023897"; gbkey "CDS"; gene "wnk3"; locus_tag "G4P62_014391"; orig_transcript_id "gnl|WGS:JAAVVJ|G4P62_T023897"; product "transcript variant X4"; protein_id "KAF7209782.1"; exon_number "15";
CM025020.1	Genbank	CDS	16448576	16448615	.	+	0	gene_id "G4P62_014391"; transcript_id "gnl|WGS:JAAVVJ|G4P62_T023897"; gbkey "CDS"; gene "wnk3"; locus_tag "G4P62_014391"; orig_transcript_id "gnl|WGS:JAAVVJ|G4P62_T023897"; product "transcript variant X4"; protein_id "KAF7209782.1"; exon_number "16";
CM025020.1	Genbank	CDS	16448703	16448852	.	+	2	gene_id "G4P62_014391"; transcript_id "gnl|WGS:JAAVVJ|G4P62_T023897"; gbkey "CDS"; gene "wnk3"; locus_tag "G4P62_014391"; orig_transcript_id "gnl|WGS:JAAVVJ|G4P62_T023897"; product "transcript variant X4"; protein_id "KAF7209782.1"; exon_number "17";
CM025020.1	Genbank	CDS	16448939	16450656	.	+	2	gene_id "G4P62_014391"; transcript_id "gnl|WGS:JAAVVJ|G4P62_T023897"; gbkey "CDS"; gene "wnk3"; locus_tag "G4P62_014391"; orig_transcript_id "gnl|WGS:JAAVVJ|G4P62_T023897"; product "transcript variant X4"; protein_id "KAF7209782.1"; exon_number "18";
CM025020.1	Genbank	CDS	16450854	16451100	.	+	0	gene_id "G4P62_014391"; transcript_id "gnl|WGS:JAAVVJ|G4P62_T023897"; gbkey "CDS"; gene "wnk3"; locus_tag "G4P62_014391"; orig_transcript_id "gnl|WGS:JAAVVJ|G4P62_T023897"; product "transcript variant X4"; protein_id "KAF7209782.1"; exon_number "19";
CM025020.1	Genbank	CDS	16452967	16453046	.	+	2	gene_id "G4P62_014391"; transcript_id "gnl|WGS:JAAVVJ|G4P62_T023897"; gbkey "CDS"; gene "wnk3"; locus_tag "G4P62_014391"; orig_transcript_id "gnl|WGS:JAAVVJ|G4P62_T023897"; product "transcript variant X4"; protein_id "KAF7209782.1"; exon_number "20";
CM025020.1	Genbank	CDS	16453131	16453483	.	+	0	gene_id "G4P62_014391"; transcript_id "gnl|WGS:JAAVVJ|G4P62_T023897"; gbkey "CDS"; gene "wnk3"; locus_tag "G4P62_014391"; orig_transcript_id "gnl|WGS:JAAVVJ|G4P62_T023897"; product "transcript variant X4"; protein_id "KAF7209782.1"; exon_number "21";
CM025020.1	Genbank	CDS	16453559	16453794	.	+	1	gene_id "G4P62_014391"; transcript_id "gnl|WGS:JAAVVJ|G4P62_T023897"; gbkey "CDS"; gene "wnk3"; locus_tag "G4P62_014391"; orig_transcript_id "gnl|WGS:JAAVVJ|G4P62_T023897"; product "transcript variant X4"; protein_id "KAF7209782.1"; exon_number "22";
CM025020.1	Genbank	CDS	16453905	16453973	.	+	2	gene_id "G4P62_014391"; transcript_id "gnl|WGS:JAAVVJ|G4P62_T023897"; gbkey "CDS"; gene "wnk3"; locus_tag "G4P62_014391"; orig_transcript_id "gnl|WGS:JAAVVJ|G4P62_T023897"; product "transcript variant X4"; protein_id "KAF7209782.1"; exon_number "23";
CM025020.1	Genbank	CDS	16454059	16454216	.	+	2	gene_id "G4P62_014391"; transcript_id "gnl|WGS:JAAVVJ|G4P62_T023897"; gbkey "CDS"; gene "wnk3"; locus_tag "G4P62_014391"; orig_transcript_id "gnl|WGS:JAAVVJ|G4P62_T023897"; product "transcript variant X4"; protein_id "KAF7209782.1"; exon_number "24";
CM025020.1	Genbank	CDS	16454436	16454996	.	+	0	gene_id "G4P62_014391"; transcript_id "gnl|WGS:JAAVVJ|G4P62_T023897"; gbkey "CDS"; gene "wnk3"; locus_tag "G4P62_014391"; orig_transcript_id "gnl|WGS:JAAVVJ|G4P62_T023897"; product "transcript variant X4"; protein_id "KAF7209782.1"; exon_number "25";
CM025020.1	Genbank	start_codon	16418905	16418907	.	+	0	gene_id "G4P62_014391"; transcript_id "gnl|WGS:JAAVVJ|G4P62_T023897"; gbkey "CDS"; gene "wnk3"; locus_tag "G4P62_014391"; orig_transcript_id "gnl|WGS:JAAVVJ|G4P62_T023897"; product "transcript variant X4"; protein_id "KAF7209782.1"; exon_number "2";
CM025020.1	Genbank	stop_codon	16454997	16454999	.	+	0	gene_id "G4P62_014391"; transcript_id "gnl|WGS:JAAVVJ|G4P62_T023897"; gbkey "CDS"; gene "wnk3"; locus_tag "G4P62_014391"; orig_transcript_id "gnl|WGS:JAAVVJ|G4P62_T023897"; product "transcript variant X4"; protein_id "KAF7209782.1"; exon_number "25";
CM025020.1	Genbank	transcript	16409334	16457429	.	+	.	gene_id "G4P62_014391"; transcript_id "gnl|WGS:JAAVVJ|G4P62_T023898"; gbkey "mRNA"; gene "wnk3"; locus_tag "G4P62_014391"; note "transcript variant X6"; orig_protein_id "gnl|WGS:JAAVVJ|G4P62_P023898"; orig_transcript_id "gnl|WGS:JAAVVJ|G4P62_T023898"; product "WNK lysine deficient protein kinase 3"; transcript_biotype "mRNA";
CM025020.1	Genbank	exon	16409334	16409866	.	+	.	gene_id "G4P62_014391"; transcript_id "gnl|WGS:JAAVVJ|G4P62_T023898"; gene "wnk3"; locus_tag "G4P62_014391"; note "transcript variant X6"; orig_protein_id "gnl|WGS:JAAVVJ|G4P62_P023898"; orig_transcript_id "gnl|WGS:JAAVVJ|G4P62_T023898"; product "WNK lysine deficient protein kinase 3"; transcript_biotype "mRNA"; exon_number "1";
CM025020.1	Genbank	exon	16418504	16419624	.	+	.	gene_id "G4P62_014391"; transcript_id "gnl|WGS:JAAVVJ|G4P62_T023898"; gene "wnk3"; locus_tag "G4P62_014391"; note "transcript variant X6"; orig_protein_id "gnl|WGS:JAAVVJ|G4P62_P023898"; orig_transcript_id "gnl|WGS:JAAVVJ|G4P62_T023898"; product "WNK lysine deficient protein kinase 3"; transcript_biotype "mRNA"; exon_number "2";
CM025020.1	Genbank	exon	16440432	16440604	.	+	.	gene_id "G4P62_014391"; transcript_id "gnl|WGS:JAAVVJ|G4P62_T023898"; gene "wnk3"; locus_tag "G4P62_014391"; note "transcript variant X6"; orig_protein_id "gnl|WGS:JAAVVJ|G4P62_P023898"; orig_transcript_id "gnl|WGS:JAAVVJ|G4P62_T023898"; product "WNK lysine deficient protein kinase 3"; transcript_biotype "mRNA"; exon_number "3";
CM025020.1	Genbank	exon	16440952	16441172	.	+	.	gene_id "G4P62_014391"; transcript_id "gnl|WGS:JAAVVJ|G4P62_T023898"; gene "wnk3"; locus_tag "G4P62_014391"; note "transcript variant X6"; orig_protein_id "gnl|WGS:JAAVVJ|G4P62_P023898"; orig_transcript_id "gnl|WGS:JAAVVJ|G4P62_T023898"; product "WNK lysine deficient protein kinase 3"; transcript_biotype "mRNA"; exon_number "4";
CM025020.1	Genbank	exon	16441252	16441409	.	+	.	gene_id "G4P62_014391"; transcript_id "gnl|WGS:JAAVVJ|G4P62_T023898"; gene "wnk3"; locus_tag "G4P62_014391"; note "transcript variant X6"; orig_protein_id "gnl|WGS:JAAVVJ|G4P62_P023898"; orig_transcript_id "gnl|WGS:JAAVVJ|G4P62_T023898"; product "WNK lysine deficient protein kinase 3"; transcript_biotype "mRNA"; exon_number "5";
CM025020.1	Genbank	exon	16441534	16441622	.	+	.	gene_id "G4P62_014391"; transcript_id "gnl|WGS:JAAVVJ|G4P62_T023898"; gene "wnk3"; locus_tag "G4P62_014391"; note "transcript variant X6"; orig_protein_id "gnl|WGS:JAAVVJ|G4P62_P023898"; orig_transcript_id "gnl|WGS:JAAVVJ|G4P62_T023898"; product "WNK lysine deficient protein kinase 3"; transcript_biotype "mRNA"; exon_number "6";
CM025020.1	Genbank	exon	16441721	16441940	.	+	.	gene_id "G4P62_014391"; transcript_id "gnl|WGS:JAAVVJ|G4P62_T023898"; gene "wnk3"; locus_tag "G4P62_014391"; note "transcript variant X6"; orig_protein_id "gnl|WGS:JAAVVJ|G4P62_P023898"; orig_transcript_id "gnl|WGS:JAAVVJ|G4P62_T023898"; product "WNK lysine deficient protein kinase 3"; transcript_biotype "mRNA"; exon_number "7";
CM025020.1	Genbank	exon	16442089	16442407	.	+	.	gene_id "G4P62_014391"; transcript_id "gnl|WGS:JAAVVJ|G4P62_T023898"; gene "wnk3"; locus_tag "G4P62_014391"; note "transcript variant X6"; orig_protein_id "gnl|WGS:JAAVVJ|G4P62_P023898"; orig_transcript_id "gnl|WGS:JAAVVJ|G4P62_T023898"; product "WNK lysine deficient protein kinase 3"; transcript_biotype "mRNA"; exon_number "8";
CM025020.1	Genbank	exon	16442515	16442627	.	+	.	gene_id "G4P62_014391"; transcript_id "gnl|WGS:JAAVVJ|G4P62_T023898"; gene "wnk3"; locus_tag "G4P62_014391"; note "transcript variant X6"; orig_protein_id "gnl|WGS:JAAVVJ|G4P62_P023898"; orig_transcript_id "gnl|WGS:JAAVVJ|G4P62_T023898"; product "WNK lysine deficient protein kinase 3"; transcript_biotype "mRNA"; exon_number "9";
CM025020.1	Genbank	exon	16442709	16442900	.	+	.	gene_id "G4P62_014391"; transcript_id "gnl|WGS:JAAVVJ|G4P62_T023898"; gene "wnk3"; locus_tag "G4P62_014391"; note "transcript variant X6"; orig_protein_id "gnl|WGS:JAAVVJ|G4P62_P023898"; orig_transcript_id "gnl|WGS:JAAVVJ|G4P62_T023898"; product "WNK lysine deficient protein kinase 3"; transcript_biotype "mRNA"; exon_number "10";
CM025020.1	Genbank	exon	16443387	16446488	.	+	.	gene_id "G4P62_014391"; transcript_id "gnl|WGS:JAAVVJ|G4P62_T023898"; gene "wnk3"; locus_tag "G4P62_014391"; note "transcript variant X6"; orig_protein_id "gnl|WGS:JAAVVJ|G4P62_P023898"; orig_transcript_id "gnl|WGS:JAAVVJ|G4P62_T023898"; product "WNK lysine deficient protein kinase 3"; transcript_biotype "mRNA"; exon_number "11";
CM025020.1	Genbank	exon	16447636	16447679	.	+	.	gene_id "G4P62_014391"; transcript_id "gnl|WGS:JAAVVJ|G4P62_T023898"; gene "wnk3"; locus_tag "G4P62_014391"; note "transcript variant X6"; orig_protein_id "gnl|WGS:JAAVVJ|G4P62_P023898"; orig_transcript_id "gnl|WGS:JAAVVJ|G4P62_T023898"; product "WNK lysine deficient protein kinase 3"; transcript_biotype "mRNA"; exon_number "12";
CM025020.1	Genbank	exon	16447964	16448093	.	+	.	gene_id "G4P62_014391"; transcript_id "gnl|WGS:JAAVVJ|G4P62_T023898"; gene "wnk3"; locus_tag "G4P62_014391"; note "transcript variant X6"; orig_protein_id "gnl|WGS:JAAVVJ|G4P62_P023898"; orig_transcript_id "gnl|WGS:JAAVVJ|G4P62_T023898"; product "WNK lysine deficient protein kinase 3"; transcript_biotype "mRNA"; exon_number "13";
CM025020.1	Genbank	exon	16448192	16448308	.	+	.	gene_id "G4P62_014391"; transcript_id "gnl|WGS:JAAVVJ|G4P62_T023898"; gene "wnk3"; locus_tag "G4P62_014391"; note "transcript variant X6"; orig_protein_id "gnl|WGS:JAAVVJ|G4P62_P023898"; orig_transcript_id "gnl|WGS:JAAVVJ|G4P62_T023898"; product "WNK lysine deficient protein kinase 3"; transcript_biotype "mRNA"; exon_number "14";
CM025020.1	Genbank	exon	16448395	16448496	.	+	.	gene_id "G4P62_014391"; transcript_id "gnl|WGS:JAAVVJ|G4P62_T023898"; gene "wnk3"; locus_tag "G4P62_014391"; note "transcript variant X6"; orig_protein_id "gnl|WGS:JAAVVJ|G4P62_P023898"; orig_transcript_id "gnl|WGS:JAAVVJ|G4P62_T023898"; product "WNK lysine deficient protein kinase 3"; transcript_biotype "mRNA"; exon_number "15";
CM025020.1	Genbank	exon	16448576	16448615	.	+	.	gene_id "G4P62_014391"; transcript_id "gnl|WGS:JAAVVJ|G4P62_T023898"; gene "wnk3"; locus_tag "G4P62_014391"; note "transcript variant X6"; orig_protein_id "gnl|WGS:JAAVVJ|G4P62_P023898"; orig_transcript_id "gnl|WGS:JAAVVJ|G4P62_T023898"; product "WNK lysine deficient protein kinase 3"; transcript_biotype "mRNA"; exon_number "16";
CM025020.1	Genbank	exon	16448703	16448852	.	+	.	gene_id "G4P62_014391"; transcript_id "gnl|WGS:JAAVVJ|G4P62_T023898"; gene "wnk3"; locus_tag "G4P62_014391"; note "transcript variant X6"; orig_protein_id "gnl|WGS:JAAVVJ|G4P62_P023898"; orig_transcript_id "gnl|WGS:JAAVVJ|G4P62_T023898"; product "WNK lysine deficient protein kinase 3"; transcript_biotype "mRNA"; exon_number "17";
CM025020.1	Genbank	exon	16448939	16450656	.	+	.	gene_id "G4P62_014391"; transcript_id "gnl|WGS:JAAVVJ|G4P62_T023898"; gene "wnk3"; locus_tag "G4P62_014391"; note "transcript variant X6"; orig_protein_id "gnl|WGS:JAAVVJ|G4P62_P023898"; orig_transcript_id "gnl|WGS:JAAVVJ|G4P62_T023898"; product "WNK lysine deficient protein kinase 3"; transcript_biotype "mRNA"; exon_number "18";
CM025020.1	Genbank	exon	16450854	16450959	.	+	.	gene_id "G4P62_014391"; transcript_id "gnl|WGS:JAAVVJ|G4P62_T023898"; gene "wnk3"; locus_tag "G4P62_014391"; note "transcript variant X6"; orig_protein_id "gnl|WGS:JAAVVJ|G4P62_P023898"; orig_transcript_id "gnl|WGS:JAAVVJ|G4P62_T023898"; product "WNK lysine deficient protein kinase 3"; transcript_biotype "mRNA"; exon_number "19";
CM025020.1	Genbank	exon	16452967	16453046	.	+	.	gene_id "G4P62_014391"; transcript_id "gnl|WGS:JAAVVJ|G4P62_T023898"; gene "wnk3"; locus_tag "G4P62_014391"; note "transcript variant X6"; orig_protein_id "gnl|WGS:JAAVVJ|G4P62_P023898"; orig_transcript_id "gnl|WGS:JAAVVJ|G4P62_T023898"; product "WNK lysine deficient protein kinase 3"; transcript_biotype "mRNA"; exon_number "20";
CM025020.1	Genbank	exon	16453131	16453483	.	+	.	gene_id "G4P62_014391"; transcript_id "gnl|WGS:JAAVVJ|G4P62_T023898"; gene "wnk3"; locus_tag "G4P62_014391"; note "transcript variant X6"; orig_protein_id "gnl|WGS:JAAVVJ|G4P62_P023898"; orig_transcript_id "gnl|WGS:JAAVVJ|G4P62_T023898"; product "WNK lysine deficient protein kinase 3"; transcript_biotype "mRNA"; exon_number "21";
CM025020.1	Genbank	exon	16453559	16453794	.	+	.	gene_id "G4P62_014391"; transcript_id "gnl|WGS:JAAVVJ|G4P62_T023898"; gene "wnk3"; locus_tag "G4P62_014391"; note "transcript variant X6"; orig_protein_id "gnl|WGS:JAAVVJ|G4P62_P023898"; orig_transcript_id "gnl|WGS:JAAVVJ|G4P62_T023898"; product "WNK lysine deficient protein kinase 3"; transcript_biotype "mRNA"; exon_number "22";
CM025020.1	Genbank	exon	16453878	16453973	.	+	.	gene_id "G4P62_014391"; transcript_id "gnl|WGS:JAAVVJ|G4P62_T023898"; gene "wnk3"; locus_tag "G4P62_014391"; note "transcript variant X6"; orig_protein_id "gnl|WGS:JAAVVJ|G4P62_P023898"; orig_transcript_id "gnl|WGS:JAAVVJ|G4P62_T023898"; product "WNK lysine deficient protein kinase 3"; transcript_biotype "mRNA"; exon_number "23";
CM025020.1	Genbank	exon	16454059	16454216	.	+	.	gene_id "G4P62_014391"; transcript_id "gnl|WGS:JAAVVJ|G4P62_T023898"; gene "wnk3"; locus_tag "G4P62_014391"; note "transcript variant X6"; orig_protein_id "gnl|WGS:JAAVVJ|G4P62_P023898"; orig_transcript_id "gnl|WGS:JAAVVJ|G4P62_T023898"; product "WNK lysine deficient protein kinase 3"; transcript_biotype "mRNA"; exon_number "24";
CM025020.1	Genbank	exon	16454436	16455056	.	+	.	gene_id "G4P62_014391"; transcript_id "gnl|WGS:JAAVVJ|G4P62_T023898"; gene "wnk3"; locus_tag "G4P62_014391"; note "transcript variant X6"; orig_protein_id "gnl|WGS:JAAVVJ|G4P62_P023898"; orig_transcript_id "gnl|WGS:JAAVVJ|G4P62_T023898"; product "WNK lysine deficient protein kinase 3"; transcript_biotype "mRNA"; exon_number "25";
CM025020.1	Genbank	exon	16455132	16457429	.	+	.	gene_id "G4P62_014391"; transcript_id "gnl|WGS:JAAVVJ|G4P62_T023898"; gene "wnk3"; locus_tag "G4P62_014391"; note "transcript variant X6"; orig_protein_id "gnl|WGS:JAAVVJ|G4P62_P023898"; orig_transcript_id "gnl|WGS:JAAVVJ|G4P62_T023898"; product "WNK lysine deficient protein kinase 3"; transcript_biotype "mRNA"; exon_number "26";
CM025020.1	Genbank	CDS	16418905	16419624	.	+	0	gene_id "G4P62_014391"; transcript_id "gnl|WGS:JAAVVJ|G4P62_T023898"; gbkey "CDS"; gene "wnk3"; locus_tag "G4P62_014391"; orig_transcript_id "gnl|WGS:JAAVVJ|G4P62_T023898"; product "transcript variant X6"; protein_id "KAF7209783.1"; exon_number "2";
CM025020.1	Genbank	CDS	16440432	16440604	.	+	0	gene_id "G4P62_014391"; transcript_id "gnl|WGS:JAAVVJ|G4P62_T023898"; gbkey "CDS"; gene "wnk3"; locus_tag "G4P62_014391"; orig_transcript_id "gnl|WGS:JAAVVJ|G4P62_T023898"; product "transcript variant X6"; protein_id "KAF7209783.1"; exon_number "3";
CM025020.1	Genbank	CDS	16440952	16441172	.	+	1	gene_id "G4P62_014391"; transcript_id "gnl|WGS:JAAVVJ|G4P62_T023898"; gbkey "CDS"; gene "wnk3"; locus_tag "G4P62_014391"; orig_transcript_id "gnl|WGS:JAAVVJ|G4P62_T023898"; product "transcript variant X6"; protein_id "KAF7209783.1"; exon_number "4";
CM025020.1	Genbank	CDS	16441252	16441409	.	+	2	gene_id "G4P62_014391"; transcript_id "gnl|WGS:JAAVVJ|G4P62_T023898"; gbkey "CDS"; gene "wnk3"; locus_tag "G4P62_014391"; orig_transcript_id "gnl|WGS:JAAVVJ|G4P62_T023898"; product "transcript variant X6"; protein_id "KAF7209783.1"; exon_number "5";
CM025020.1	Genbank	CDS	16441534	16441622	.	+	0	gene_id "G4P62_014391"; transcript_id "gnl|WGS:JAAVVJ|G4P62_T023898"; gbkey "CDS"; gene "wnk3"; locus_tag "G4P62_014391"; orig_transcript_id "gnl|WGS:JAAVVJ|G4P62_T023898"; product "transcript variant X6"; protein_id "KAF7209783.1"; exon_number "6";
CM025020.1	Genbank	CDS	16441721	16441940	.	+	1	gene_id "G4P62_014391"; transcript_id "gnl|WGS:JAAVVJ|G4P62_T023898"; gbkey "CDS"; gene "wnk3"; locus_tag "G4P62_014391"; orig_transcript_id "gnl|WGS:JAAVVJ|G4P62_T023898"; product "transcript variant X6"; protein_id "KAF7209783.1"; exon_number "7";
CM025020.1	Genbank	CDS	16442089	16442407	.	+	0	gene_id "G4P62_014391"; transcript_id "gnl|WGS:JAAVVJ|G4P62_T023898"; gbkey "CDS"; gene "wnk3"; locus_tag "G4P62_014391"; orig_transcript_id "gnl|WGS:JAAVVJ|G4P62_T023898"; product "transcript variant X6"; protein_id "KAF7209783.1"; exon_number "8";
CM025020.1	Genbank	CDS	16442515	16442627	.	+	2	gene_id "G4P62_014391"; transcript_id "gnl|WGS:JAAVVJ|G4P62_T023898"; gbkey "CDS"; gene "wnk3"; locus_tag "G4P62_014391"; orig_transcript_id "gnl|WGS:JAAVVJ|G4P62_T023898"; product "transcript variant X6"; protein_id "KAF7209783.1"; exon_number "9";
CM025020.1	Genbank	CDS	16442709	16442900	.	+	0	gene_id "G4P62_014391"; transcript_id "gnl|WGS:JAAVVJ|G4P62_T023898"; gbkey "CDS"; gene "wnk3"; locus_tag "G4P62_014391"; orig_transcript_id "gnl|WGS:JAAVVJ|G4P62_T023898"; product "transcript variant X6"; protein_id "KAF7209783.1"; exon_number "10";
CM025020.1	Genbank	CDS	16443387	16446488	.	+	0	gene_id "G4P62_014391"; transcript_id "gnl|WGS:JAAVVJ|G4P62_T023898"; gbkey "CDS"; gene "wnk3"; locus_tag "G4P62_014391"; orig_transcript_id "gnl|WGS:JAAVVJ|G4P62_T023898"; product "transcript variant X6"; protein_id "KAF7209783.1"; exon_number "11";
CM025020.1	Genbank	CDS	16447636	16447679	.	+	0	gene_id "G4P62_014391"; transcript_id "gnl|WGS:JAAVVJ|G4P62_T023898"; gbkey "CDS"; gene "wnk3"; locus_tag "G4P62_014391"; orig_transcript_id "gnl|WGS:JAAVVJ|G4P62_T023898"; product "transcript variant X6"; protein_id "KAF7209783.1"; exon_number "12";
CM025020.1	Genbank	CDS	16447964	16448093	.	+	1	gene_id "G4P62_014391"; transcript_id "gnl|WGS:JAAVVJ|G4P62_T023898"; gbkey "CDS"; gene "wnk3"; locus_tag "G4P62_014391"; orig_transcript_id "gnl|WGS:JAAVVJ|G4P62_T023898"; product "transcript variant X6"; protein_id "KAF7209783.1"; exon_number "13";
CM025020.1	Genbank	CDS	16448192	16448308	.	+	0	gene_id "G4P62_014391"; transcript_id "gnl|WGS:JAAVVJ|G4P62_T023898"; gbkey "CDS"; gene "wnk3"; locus_tag "G4P62_014391"; orig_transcript_id "gnl|WGS:JAAVVJ|G4P62_T023898"; product "transcript variant X6"; protein_id "KAF7209783.1"; exon_number "14";
CM025020.1	Genbank	CDS	16448395	16448496	.	+	0	gene_id "G4P62_014391"; transcript_id "gnl|WGS:JAAVVJ|G4P62_T023898"; gbkey "CDS"; gene "wnk3"; locus_tag "G4P62_014391"; orig_transcript_id "gnl|WGS:JAAVVJ|G4P62_T023898"; product "transcript variant X6"; protein_id "KAF7209783.1"; exon_number "15";
CM025020.1	Genbank	CDS	16448576	16448615	.	+	0	gene_id "G4P62_014391"; transcript_id "gnl|WGS:JAAVVJ|G4P62_T023898"; gbkey "CDS"; gene "wnk3"; locus_tag "G4P62_014391"; orig_transcript_id "gnl|WGS:JAAVVJ|G4P62_T023898"; product "transcript variant X6"; protein_id "KAF7209783.1"; exon_number "16";
CM025020.1	Genbank	CDS	16448703	16448852	.	+	2	gene_id "G4P62_014391"; transcript_id "gnl|WGS:JAAVVJ|G4P62_T023898"; gbkey "CDS"; gene "wnk3"; locus_tag "G4P62_014391"; orig_transcript_id "gnl|WGS:JAAVVJ|G4P62_T023898"; product "transcript variant X6"; protein_id "KAF7209783.1"; exon_number "17";
CM025020.1	Genbank	CDS	16448939	16450656	.	+	2	gene_id "G4P62_014391"; transcript_id "gnl|WGS:JAAVVJ|G4P62_T023898"; gbkey "CDS"; gene "wnk3"; locus_tag "G4P62_014391"; orig_transcript_id "gnl|WGS:JAAVVJ|G4P62_T023898"; product "transcript variant X6"; protein_id "KAF7209783.1"; exon_number "18";
CM025020.1	Genbank	CDS	16450854	16450959	.	+	0	gene_id "G4P62_014391"; transcript_id "gnl|WGS:JAAVVJ|G4P62_T023898"; gbkey "CDS"; gene "wnk3"; locus_tag "G4P62_014391"; orig_transcript_id "gnl|WGS:JAAVVJ|G4P62_T023898"; product "transcript variant X6"; protein_id "KAF7209783.1"; exon_number "19";
CM025020.1	Genbank	CDS	16452967	16453046	.	+	2	gene_id "G4P62_014391"; transcript_id "gnl|WGS:JAAVVJ|G4P62_T023898"; gbkey "CDS"; gene "wnk3"; locus_tag "G4P62_014391"; orig_transcript_id "gnl|WGS:JAAVVJ|G4P62_T023898"; product "transcript variant X6"; protein_id "KAF7209783.1"; exon_number "20";
CM025020.1	Genbank	CDS	16453131	16453483	.	+	0	gene_id "G4P62_014391"; transcript_id "gnl|WGS:JAAVVJ|G4P62_T023898"; gbkey "CDS"; gene "wnk3"; locus_tag "G4P62_014391"; orig_transcript_id "gnl|WGS:JAAVVJ|G4P62_T023898"; product "transcript variant X6"; protein_id "KAF7209783.1"; exon_number "21";
CM025020.1	Genbank	CDS	16453559	16453794	.	+	1	gene_id "G4P62_014391"; transcript_id "gnl|WGS:JAAVVJ|G4P62_T023898"; gbkey "CDS"; gene "wnk3"; locus_tag "G4P62_014391"; orig_transcript_id "gnl|WGS:JAAVVJ|G4P62_T023898"; product "transcript variant X6"; protein_id "KAF7209783.1"; exon_number "22";
CM025020.1	Genbank	CDS	16453878	16453973	.	+	2	gene_id "G4P62_014391"; transcript_id "gnl|WGS:JAAVVJ|G4P62_T023898"; gbkey "CDS"; gene "wnk3"; locus_tag "G4P62_014391"; orig_transcript_id "gnl|WGS:JAAVVJ|G4P62_T023898"; product "transcript variant X6"; protein_id "KAF7209783.1"; exon_number "23";
CM025020.1	Genbank	CDS	16454059	16454216	.	+	2	gene_id "G4P62_014391"; transcript_id "gnl|WGS:JAAVVJ|G4P62_T023898"; gbkey "CDS"; gene "wnk3"; locus_tag "G4P62_014391"; orig_transcript_id "gnl|WGS:JAAVVJ|G4P62_T023898"; product "transcript variant X6"; protein_id "KAF7209783.1"; exon_number "24";
CM025020.1	Genbank	CDS	16454436	16454996	.	+	0	gene_id "G4P62_014391"; transcript_id "gnl|WGS:JAAVVJ|G4P62_T023898"; gbkey "CDS"; gene "wnk3"; locus_tag "G4P62_014391"; orig_transcript_id "gnl|WGS:JAAVVJ|G4P62_T023898"; product "transcript variant X6"; protein_id "KAF7209783.1"; exon_number "25";
CM025020.1	Genbank	start_codon	16418905	16418907	.	+	0	gene_id "G4P62_014391"; transcript_id "gnl|WGS:JAAVVJ|G4P62_T023898"; gbkey "CDS"; gene "wnk3"; locus_tag "G4P62_014391"; orig_transcript_id "gnl|WGS:JAAVVJ|G4P62_T023898"; product "transcript variant X6"; protein_id "KAF7209783.1"; exon_number "2";
CM025020.1	Genbank	stop_codon	16454997	16454999	.	+	0	gene_id "G4P62_014391"; transcript_id "gnl|WGS:JAAVVJ|G4P62_T023898"; gbkey "CDS"; gene "wnk3"; locus_tag "G4P62_014391"; orig_transcript_id "gnl|WGS:JAAVVJ|G4P62_T023898"; product "transcript variant X6"; protein_id "KAF7209783.1"; exon_number "25";
CM025020.1	Genbank	transcript	16409334	16457429	.	+	.	gene_id "G4P62_014391"; transcript_id "gnl|WGS:JAAVVJ|G4P62_T023899"; gbkey "mRNA"; gene "wnk3"; locus_tag "G4P62_014391"; note "transcript variant X3"; orig_protein_id "gnl|WGS:JAAVVJ|G4P62_P023899"; orig_transcript_id "gnl|WGS:JAAVVJ|G4P62_T023899"; product "WNK lysine deficient protein kinase 3"; transcript_biotype "mRNA";
CM025020.1	Genbank	exon	16409334	16409866	.	+	.	gene_id "G4P62_014391"; transcript_id "gnl|WGS:JAAVVJ|G4P62_T023899"; gene "wnk3"; locus_tag "G4P62_014391"; note "transcript variant X3"; orig_protein_id "gnl|WGS:JAAVVJ|G4P62_P023899"; orig_transcript_id "gnl|WGS:JAAVVJ|G4P62_T023899"; product "WNK lysine deficient protein kinase 3"; transcript_biotype "mRNA"; exon_number "1";
CM025020.1	Genbank	exon	16418504	16419624	.	+	.	gene_id "G4P62_014391"; transcript_id "gnl|WGS:JAAVVJ|G4P62_T023899"; gene "wnk3"; locus_tag "G4P62_014391"; note "transcript variant X3"; orig_protein_id "gnl|WGS:JAAVVJ|G4P62_P023899"; orig_transcript_id "gnl|WGS:JAAVVJ|G4P62_T023899"; product "WNK lysine deficient protein kinase 3"; transcript_biotype "mRNA"; exon_number "2";
CM025020.1	Genbank	exon	16440432	16440604	.	+	.	gene_id "G4P62_014391"; transcript_id "gnl|WGS:JAAVVJ|G4P62_T023899"; gene "wnk3"; locus_tag "G4P62_014391"; note "transcript variant X3"; orig_protein_id "gnl|WGS:JAAVVJ|G4P62_P023899"; orig_transcript_id "gnl|WGS:JAAVVJ|G4P62_T023899"; product "WNK lysine deficient protein kinase 3"; transcript_biotype "mRNA"; exon_number "3";
CM025020.1	Genbank	exon	16440952	16441172	.	+	.	gene_id "G4P62_014391"; transcript_id "gnl|WGS:JAAVVJ|G4P62_T023899"; gene "wnk3"; locus_tag "G4P62_014391"; note "transcript variant X3"; orig_protein_id "gnl|WGS:JAAVVJ|G4P62_P023899"; orig_transcript_id "gnl|WGS:JAAVVJ|G4P62_T023899"; product "WNK lysine deficient protein kinase 3"; transcript_biotype "mRNA"; exon_number "4";
CM025020.1	Genbank	exon	16441252	16441409	.	+	.	gene_id "G4P62_014391"; transcript_id "gnl|WGS:JAAVVJ|G4P62_T023899"; gene "wnk3"; locus_tag "G4P62_014391"; note "transcript variant X3"; orig_protein_id "gnl|WGS:JAAVVJ|G4P62_P023899"; orig_transcript_id "gnl|WGS:JAAVVJ|G4P62_T023899"; product "WNK lysine deficient protein kinase 3"; transcript_biotype "mRNA"; exon_number "5";
CM025020.1	Genbank	exon	16441534	16441622	.	+	.	gene_id "G4P62_014391"; transcript_id "gnl|WGS:JAAVVJ|G4P62_T023899"; gene "wnk3"; locus_tag "G4P62_014391"; note "transcript variant X3"; orig_protein_id "gnl|WGS:JAAVVJ|G4P62_P023899"; orig_transcript_id "gnl|WGS:JAAVVJ|G4P62_T023899"; product "WNK lysine deficient protein kinase 3"; transcript_biotype "mRNA"; exon_number "6";
CM025020.1	Genbank	exon	16441721	16441940	.	+	.	gene_id "G4P62_014391"; transcript_id "gnl|WGS:JAAVVJ|G4P62_T023899"; gene "wnk3"; locus_tag "G4P62_014391"; note "transcript variant X3"; orig_protein_id "gnl|WGS:JAAVVJ|G4P62_P023899"; orig_transcript_id "gnl|WGS:JAAVVJ|G4P62_T023899"; product "WNK lysine deficient protein kinase 3"; transcript_biotype "mRNA"; exon_number "7";
CM025020.1	Genbank	exon	16442089	16442407	.	+	.	gene_id "G4P62_014391"; transcript_id "gnl|WGS:JAAVVJ|G4P62_T023899"; gene "wnk3"; locus_tag "G4P62_014391"; note "transcript variant X3"; orig_protein_id "gnl|WGS:JAAVVJ|G4P62_P023899"; orig_transcript_id "gnl|WGS:JAAVVJ|G4P62_T023899"; product "WNK lysine deficient protein kinase 3"; transcript_biotype "mRNA"; exon_number "8";
CM025020.1	Genbank	exon	16442515	16442627	.	+	.	gene_id "G4P62_014391"; transcript_id "gnl|WGS:JAAVVJ|G4P62_T023899"; gene "wnk3"; locus_tag "G4P62_014391"; note "transcript variant X3"; orig_protein_id "gnl|WGS:JAAVVJ|G4P62_P023899"; orig_transcript_id "gnl|WGS:JAAVVJ|G4P62_T023899"; product "WNK lysine deficient protein kinase 3"; transcript_biotype "mRNA"; exon_number "9";
CM025020.1	Genbank	exon	16442709	16442900	.	+	.	gene_id "G4P62_014391"; transcript_id "gnl|WGS:JAAVVJ|G4P62_T023899"; gene "wnk3"; locus_tag "G4P62_014391"; note "transcript variant X3"; orig_protein_id "gnl|WGS:JAAVVJ|G4P62_P023899"; orig_transcript_id "gnl|WGS:JAAVVJ|G4P62_T023899"; product "WNK lysine deficient protein kinase 3"; transcript_biotype "mRNA"; exon_number "10";
CM025020.1	Genbank	exon	16443387	16446488	.	+	.	gene_id "G4P62_014391"; transcript_id "gnl|WGS:JAAVVJ|G4P62_T023899"; gene "wnk3"; locus_tag "G4P62_014391"; note "transcript variant X3"; orig_protein_id "gnl|WGS:JAAVVJ|G4P62_P023899"; orig_transcript_id "gnl|WGS:JAAVVJ|G4P62_T023899"; product "WNK lysine deficient protein kinase 3"; transcript_biotype "mRNA"; exon_number "11";
CM025020.1	Genbank	exon	16447639	16447679	.	+	.	gene_id "G4P62_014391"; transcript_id "gnl|WGS:JAAVVJ|G4P62_T023899"; gene "wnk3"; locus_tag "G4P62_014391"; note "transcript variant X3"; orig_protein_id "gnl|WGS:JAAVVJ|G4P62_P023899"; orig_transcript_id "gnl|WGS:JAAVVJ|G4P62_T023899"; product "WNK lysine deficient protein kinase 3"; transcript_biotype "mRNA"; exon_number "12";
CM025020.1	Genbank	exon	16447964	16448093	.	+	.	gene_id "G4P62_014391"; transcript_id "gnl|WGS:JAAVVJ|G4P62_T023899"; gene "wnk3"; locus_tag "G4P62_014391"; note "transcript variant X3"; orig_protein_id "gnl|WGS:JAAVVJ|G4P62_P023899"; orig_transcript_id "gnl|WGS:JAAVVJ|G4P62_T023899"; product "WNK lysine deficient protein kinase 3"; transcript_biotype "mRNA"; exon_number "13";
CM025020.1	Genbank	exon	16448192	16448308	.	+	.	gene_id "G4P62_014391"; transcript_id "gnl|WGS:JAAVVJ|G4P62_T023899"; gene "wnk3"; locus_tag "G4P62_014391"; note "transcript variant X3"; orig_protein_id "gnl|WGS:JAAVVJ|G4P62_P023899"; orig_transcript_id "gnl|WGS:JAAVVJ|G4P62_T023899"; product "WNK lysine deficient protein kinase 3"; transcript_biotype "mRNA"; exon_number "14";
CM025020.1	Genbank	exon	16448395	16448496	.	+	.	gene_id "G4P62_014391"; transcript_id "gnl|WGS:JAAVVJ|G4P62_T023899"; gene "wnk3"; locus_tag "G4P62_014391"; note "transcript variant X3"; orig_protein_id "gnl|WGS:JAAVVJ|G4P62_P023899"; orig_transcript_id "gnl|WGS:JAAVVJ|G4P62_T023899"; product "WNK lysine deficient protein kinase 3"; transcript_biotype "mRNA"; exon_number "15";
CM025020.1	Genbank	exon	16448576	16448615	.	+	.	gene_id "G4P62_014391"; transcript_id "gnl|WGS:JAAVVJ|G4P62_T023899"; gene "wnk3"; locus_tag "G4P62_014391"; note "transcript variant X3"; orig_protein_id "gnl|WGS:JAAVVJ|G4P62_P023899"; orig_transcript_id "gnl|WGS:JAAVVJ|G4P62_T023899"; product "WNK lysine deficient protein kinase 3"; transcript_biotype "mRNA"; exon_number "16";
CM025020.1	Genbank	exon	16448703	16448852	.	+	.	gene_id "G4P62_014391"; transcript_id "gnl|WGS:JAAVVJ|G4P62_T023899"; gene "wnk3"; locus_tag "G4P62_014391"; note "transcript variant X3"; orig_protein_id "gnl|WGS:JAAVVJ|G4P62_P023899"; orig_transcript_id "gnl|WGS:JAAVVJ|G4P62_T023899"; product "WNK lysine deficient protein kinase 3"; transcript_biotype "mRNA"; exon_number "17";
CM025020.1	Genbank	exon	16448939	16450656	.	+	.	gene_id "G4P62_014391"; transcript_id "gnl|WGS:JAAVVJ|G4P62_T023899"; gene "wnk3"; locus_tag "G4P62_014391"; note "transcript variant X3"; orig_protein_id "gnl|WGS:JAAVVJ|G4P62_P023899"; orig_transcript_id "gnl|WGS:JAAVVJ|G4P62_T023899"; product "WNK lysine deficient protein kinase 3"; transcript_biotype "mRNA"; exon_number "18";
CM025020.1	Genbank	exon	16450854	16451100	.	+	.	gene_id "G4P62_014391"; transcript_id "gnl|WGS:JAAVVJ|G4P62_T023899"; gene "wnk3"; locus_tag "G4P62_014391"; note "transcript variant X3"; orig_protein_id "gnl|WGS:JAAVVJ|G4P62_P023899"; orig_transcript_id "gnl|WGS:JAAVVJ|G4P62_T023899"; product "WNK lysine deficient protein kinase 3"; transcript_biotype "mRNA"; exon_number "19";
CM025020.1	Genbank	exon	16452967	16453046	.	+	.	gene_id "G4P62_014391"; transcript_id "gnl|WGS:JAAVVJ|G4P62_T023899"; gene "wnk3"; locus_tag "G4P62_014391"; note "transcript variant X3"; orig_protein_id "gnl|WGS:JAAVVJ|G4P62_P023899"; orig_transcript_id "gnl|WGS:JAAVVJ|G4P62_T023899"; product "WNK lysine deficient protein kinase 3"; transcript_biotype "mRNA"; exon_number "20";
CM025020.1	Genbank	exon	16453131	16453483	.	+	.	gene_id "G4P62_014391"; transcript_id "gnl|WGS:JAAVVJ|G4P62_T023899"; gene "wnk3"; locus_tag "G4P62_014391"; note "transcript variant X3"; orig_protein_id "gnl|WGS:JAAVVJ|G4P62_P023899"; orig_transcript_id "gnl|WGS:JAAVVJ|G4P62_T023899"; product "WNK lysine deficient protein kinase 3"; transcript_biotype "mRNA"; exon_number "21";
CM025020.1	Genbank	exon	16453559	16453794	.	+	.	gene_id "G4P62_014391"; transcript_id "gnl|WGS:JAAVVJ|G4P62_T023899"; gene "wnk3"; locus_tag "G4P62_014391"; note "transcript variant X3"; orig_protein_id "gnl|WGS:JAAVVJ|G4P62_P023899"; orig_transcript_id "gnl|WGS:JAAVVJ|G4P62_T023899"; product "WNK lysine deficient protein kinase 3"; transcript_biotype "mRNA"; exon_number "22";
CM025020.1	Genbank	exon	16453878	16453973	.	+	.	gene_id "G4P62_014391"; transcript_id "gnl|WGS:JAAVVJ|G4P62_T023899"; gene "wnk3"; locus_tag "G4P62_014391"; note "transcript variant X3"; orig_protein_id "gnl|WGS:JAAVVJ|G4P62_P023899"; orig_transcript_id "gnl|WGS:JAAVVJ|G4P62_T023899"; product "WNK lysine deficient protein kinase 3"; transcript_biotype "mRNA"; exon_number "23";
CM025020.1	Genbank	exon	16454059	16454216	.	+	.	gene_id "G4P62_014391"; transcript_id "gnl|WGS:JAAVVJ|G4P62_T023899"; gene "wnk3"; locus_tag "G4P62_014391"; note "transcript variant X3"; orig_protein_id "gnl|WGS:JAAVVJ|G4P62_P023899"; orig_transcript_id "gnl|WGS:JAAVVJ|G4P62_T023899"; product "WNK lysine deficient protein kinase 3"; transcript_biotype "mRNA"; exon_number "24";
CM025020.1	Genbank	exon	16454436	16455056	.	+	.	gene_id "G4P62_014391"; transcript_id "gnl|WGS:JAAVVJ|G4P62_T023899"; gene "wnk3"; locus_tag "G4P62_014391"; note "transcript variant X3"; orig_protein_id "gnl|WGS:JAAVVJ|G4P62_P023899"; orig_transcript_id "gnl|WGS:JAAVVJ|G4P62_T023899"; product "WNK lysine deficient protein kinase 3"; transcript_biotype "mRNA"; exon_number "25";
```
