## Supplemental Code for "Dynamic regulation of gonadal transposon control across the lifespan of the naturally short-lived African turquoise killifish": GCA_014300015.1_MPIA_NFZ_2.0_genomic.gtf (part 213 of 321)

```
CM025020.1	Genbank	exon	16455132	16457429	.	+	.	gene_id "G4P62_014391"; transcript_id "gnl|WGS:JAAVVJ|G4P62_T023899"; gene "wnk3"; locus_tag "G4P62_014391"; note "transcript variant X3"; orig_protein_id "gnl|WGS:JAAVVJ|G4P62_P023899"; orig_transcript_id "gnl|WGS:JAAVVJ|G4P62_T023899"; product "WNK lysine deficient protein kinase 3"; transcript_biotype "mRNA"; exon_number "26";
CM025020.1	Genbank	CDS	16418905	16419624	.	+	0	gene_id "G4P62_014391"; transcript_id "gnl|WGS:JAAVVJ|G4P62_T023899"; gbkey "CDS"; gene "wnk3"; locus_tag "G4P62_014391"; orig_transcript_id "gnl|WGS:JAAVVJ|G4P62_T023899"; product "transcript variant X3"; protein_id "KAF7209784.1"; exon_number "2";
CM025020.1	Genbank	CDS	16440432	16440604	.	+	0	gene_id "G4P62_014391"; transcript_id "gnl|WGS:JAAVVJ|G4P62_T023899"; gbkey "CDS"; gene "wnk3"; locus_tag "G4P62_014391"; orig_transcript_id "gnl|WGS:JAAVVJ|G4P62_T023899"; product "transcript variant X3"; protein_id "KAF7209784.1"; exon_number "3";
CM025020.1	Genbank	CDS	16440952	16441172	.	+	1	gene_id "G4P62_014391"; transcript_id "gnl|WGS:JAAVVJ|G4P62_T023899"; gbkey "CDS"; gene "wnk3"; locus_tag "G4P62_014391"; orig_transcript_id "gnl|WGS:JAAVVJ|G4P62_T023899"; product "transcript variant X3"; protein_id "KAF7209784.1"; exon_number "4";
CM025020.1	Genbank	CDS	16441252	16441409	.	+	2	gene_id "G4P62_014391"; transcript_id "gnl|WGS:JAAVVJ|G4P62_T023899"; gbkey "CDS"; gene "wnk3"; locus_tag "G4P62_014391"; orig_transcript_id "gnl|WGS:JAAVVJ|G4P62_T023899"; product "transcript variant X3"; protein_id "KAF7209784.1"; exon_number "5";
CM025020.1	Genbank	CDS	16441534	16441622	.	+	0	gene_id "G4P62_014391"; transcript_id "gnl|WGS:JAAVVJ|G4P62_T023899"; gbkey "CDS"; gene "wnk3"; locus_tag "G4P62_014391"; orig_transcript_id "gnl|WGS:JAAVVJ|G4P62_T023899"; product "transcript variant X3"; protein_id "KAF7209784.1"; exon_number "6";
CM025020.1	Genbank	CDS	16441721	16441940	.	+	1	gene_id "G4P62_014391"; transcript_id "gnl|WGS:JAAVVJ|G4P62_T023899"; gbkey "CDS"; gene "wnk3"; locus_tag "G4P62_014391"; orig_transcript_id "gnl|WGS:JAAVVJ|G4P62_T023899"; product "transcript variant X3"; protein_id "KAF7209784.1"; exon_number "7";
CM025020.1	Genbank	CDS	16442089	16442407	.	+	0	gene_id "G4P62_014391"; transcript_id "gnl|WGS:JAAVVJ|G4P62_T023899"; gbkey "CDS"; gene "wnk3"; locus_tag "G4P62_014391"; orig_transcript_id "gnl|WGS:JAAVVJ|G4P62_T023899"; product "transcript variant X3"; protein_id "KAF7209784.1"; exon_number "8";
CM025020.1	Genbank	CDS	16442515	16442627	.	+	2	gene_id "G4P62_014391"; transcript_id "gnl|WGS:JAAVVJ|G4P62_T023899"; gbkey "CDS"; gene "wnk3"; locus_tag "G4P62_014391"; orig_transcript_id "gnl|WGS:JAAVVJ|G4P62_T023899"; product "transcript variant X3"; protein_id "KAF7209784.1"; exon_number "9";
CM025020.1	Genbank	CDS	16442709	16442900	.	+	0	gene_id "G4P62_014391"; transcript_id "gnl|WGS:JAAVVJ|G4P62_T023899"; gbkey "CDS"; gene "wnk3"; locus_tag "G4P62_014391"; orig_transcript_id "gnl|WGS:JAAVVJ|G4P62_T023899"; product "transcript variant X3"; protein_id "KAF7209784.1"; exon_number "10";
CM025020.1	Genbank	CDS	16443387	16446488	.	+	0	gene_id "G4P62_014391"; transcript_id "gnl|WGS:JAAVVJ|G4P62_T023899"; gbkey "CDS"; gene "wnk3"; locus_tag "G4P62_014391"; orig_transcript_id "gnl|WGS:JAAVVJ|G4P62_T023899"; product "transcript variant X3"; protein_id "KAF7209784.1"; exon_number "11";
CM025020.1	Genbank	CDS	16447639	16447679	.	+	0	gene_id "G4P62_014391"; transcript_id "gnl|WGS:JAAVVJ|G4P62_T023899"; gbkey "CDS"; gene "wnk3"; locus_tag "G4P62_014391"; orig_transcript_id "gnl|WGS:JAAVVJ|G4P62_T023899"; product "transcript variant X3"; protein_id "KAF7209784.1"; exon_number "12";
CM025020.1	Genbank	CDS	16447964	16448093	.	+	1	gene_id "G4P62_014391"; transcript_id "gnl|WGS:JAAVVJ|G4P62_T023899"; gbkey "CDS"; gene "wnk3"; locus_tag "G4P62_014391"; orig_transcript_id "gnl|WGS:JAAVVJ|G4P62_T023899"; product "transcript variant X3"; protein_id "KAF7209784.1"; exon_number "13";
CM025020.1	Genbank	CDS	16448192	16448308	.	+	0	gene_id "G4P62_014391"; transcript_id "gnl|WGS:JAAVVJ|G4P62_T023899"; gbkey "CDS"; gene "wnk3"; locus_tag "G4P62_014391"; orig_transcript_id "gnl|WGS:JAAVVJ|G4P62_T023899"; product "transcript variant X3"; protein_id "KAF7209784.1"; exon_number "14";
CM025020.1	Genbank	CDS	16448395	16448496	.	+	0	gene_id "G4P62_014391"; transcript_id "gnl|WGS:JAAVVJ|G4P62_T023899"; gbkey "CDS"; gene "wnk3"; locus_tag "G4P62_014391"; orig_transcript_id "gnl|WGS:JAAVVJ|G4P62_T023899"; product "transcript variant X3"; protein_id "KAF7209784.1"; exon_number "15";
CM025020.1	Genbank	CDS	16448576	16448615	.	+	0	gene_id "G4P62_014391"; transcript_id "gnl|WGS:JAAVVJ|G4P62_T023899"; gbkey "CDS"; gene "wnk3"; locus_tag "G4P62_014391"; orig_transcript_id "gnl|WGS:JAAVVJ|G4P62_T023899"; product "transcript variant X3"; protein_id "KAF7209784.1"; exon_number "16";
CM025020.1	Genbank	CDS	16448703	16448852	.	+	2	gene_id "G4P62_014391"; transcript_id "gnl|WGS:JAAVVJ|G4P62_T023899"; gbkey "CDS"; gene "wnk3"; locus_tag "G4P62_014391"; orig_transcript_id "gnl|WGS:JAAVVJ|G4P62_T023899"; product "transcript variant X3"; protein_id "KAF7209784.1"; exon_number "17";
CM025020.1	Genbank	CDS	16448939	16450656	.	+	2	gene_id "G4P62_014391"; transcript_id "gnl|WGS:JAAVVJ|G4P62_T023899"; gbkey "CDS"; gene "wnk3"; locus_tag "G4P62_014391"; orig_transcript_id "gnl|WGS:JAAVVJ|G4P62_T023899"; product "transcript variant X3"; protein_id "KAF7209784.1"; exon_number "18";
CM025020.1	Genbank	CDS	16450854	16451100	.	+	0	gene_id "G4P62_014391"; transcript_id "gnl|WGS:JAAVVJ|G4P62_T023899"; gbkey "CDS"; gene "wnk3"; locus_tag "G4P62_014391"; orig_transcript_id "gnl|WGS:JAAVVJ|G4P62_T023899"; product "transcript variant X3"; protein_id "KAF7209784.1"; exon_number "19";
CM025020.1	Genbank	CDS	16452967	16453046	.	+	2	gene_id "G4P62_014391"; transcript_id "gnl|WGS:JAAVVJ|G4P62_T023899"; gbkey "CDS"; gene "wnk3"; locus_tag "G4P62_014391"; orig_transcript_id "gnl|WGS:JAAVVJ|G4P62_T023899"; product "transcript variant X3"; protein_id "KAF7209784.1"; exon_number "20";
CM025020.1	Genbank	CDS	16453131	16453483	.	+	0	gene_id "G4P62_014391"; transcript_id "gnl|WGS:JAAVVJ|G4P62_T023899"; gbkey "CDS"; gene "wnk3"; locus_tag "G4P62_014391"; orig_transcript_id "gnl|WGS:JAAVVJ|G4P62_T023899"; product "transcript variant X3"; protein_id "KAF7209784.1"; exon_number "21";
CM025020.1	Genbank	CDS	16453559	16453794	.	+	1	gene_id "G4P62_014391"; transcript_id "gnl|WGS:JAAVVJ|G4P62_T023899"; gbkey "CDS"; gene "wnk3"; locus_tag "G4P62_014391"; orig_transcript_id "gnl|WGS:JAAVVJ|G4P62_T023899"; product "transcript variant X3"; protein_id "KAF7209784.1"; exon_number "22";
CM025020.1	Genbank	CDS	16453878	16453973	.	+	2	gene_id "G4P62_014391"; transcript_id "gnl|WGS:JAAVVJ|G4P62_T023899"; gbkey "CDS"; gene "wnk3"; locus_tag "G4P62_014391"; orig_transcript_id "gnl|WGS:JAAVVJ|G4P62_T023899"; product "transcript variant X3"; protein_id "KAF7209784.1"; exon_number "23";
CM025020.1	Genbank	CDS	16454059	16454216	.	+	2	gene_id "G4P62_014391"; transcript_id "gnl|WGS:JAAVVJ|G4P62_T023899"; gbkey "CDS"; gene "wnk3"; locus_tag "G4P62_014391"; orig_transcript_id "gnl|WGS:JAAVVJ|G4P62_T023899"; product "transcript variant X3"; protein_id "KAF7209784.1"; exon_number "24";
CM025020.1	Genbank	CDS	16454436	16454996	.	+	0	gene_id "G4P62_014391"; transcript_id "gnl|WGS:JAAVVJ|G4P62_T023899"; gbkey "CDS"; gene "wnk3"; locus_tag "G4P62_014391"; orig_transcript_id "gnl|WGS:JAAVVJ|G4P62_T023899"; product "transcript variant X3"; protein_id "KAF7209784.1"; exon_number "25";
CM025020.1	Genbank	start_codon	16418905	16418907	.	+	0	gene_id "G4P62_014391"; transcript_id "gnl|WGS:JAAVVJ|G4P62_T023899"; gbkey "CDS"; gene "wnk3"; locus_tag "G4P62_014391"; orig_transcript_id "gnl|WGS:JAAVVJ|G4P62_T023899"; product "transcript variant X3"; protein_id "KAF7209784.1"; exon_number "2";
CM025020.1	Genbank	stop_codon	16454997	16454999	.	+	0	gene_id "G4P62_014391"; transcript_id "gnl|WGS:JAAVVJ|G4P62_T023899"; gbkey "CDS"; gene "wnk3"; locus_tag "G4P62_014391"; orig_transcript_id "gnl|WGS:JAAVVJ|G4P62_T023899"; product "transcript variant X3"; protein_id "KAF7209784.1"; exon_number "25";
CM025020.1	Genbank	transcript	16409334	16457429	.	+	.	gene_id "G4P62_014391"; transcript_id "gnl|WGS:JAAVVJ|G4P62_T023900"; gbkey "mRNA"; gene "wnk3"; locus_tag "G4P62_014391"; note "transcript variant X5"; orig_protein_id "gnl|WGS:JAAVVJ|G4P62_P023900"; orig_transcript_id "gnl|WGS:JAAVVJ|G4P62_T023900"; product "WNK lysine deficient protein kinase 3"; transcript_biotype "mRNA";
CM025020.1	Genbank	exon	16409334	16409866	.	+	.	gene_id "G4P62_014391"; transcript_id "gnl|WGS:JAAVVJ|G4P62_T023900"; gene "wnk3"; locus_tag "G4P62_014391"; note "transcript variant X5"; orig_protein_id "gnl|WGS:JAAVVJ|G4P62_P023900"; orig_transcript_id "gnl|WGS:JAAVVJ|G4P62_T023900"; product "WNK lysine deficient protein kinase 3"; transcript_biotype "mRNA"; exon_number "1";
CM025020.1	Genbank	exon	16418504	16419624	.	+	.	gene_id "G4P62_014391"; transcript_id "gnl|WGS:JAAVVJ|G4P62_T023900"; gene "wnk3"; locus_tag "G4P62_014391"; note "transcript variant X5"; orig_protein_id "gnl|WGS:JAAVVJ|G4P62_P023900"; orig_transcript_id "gnl|WGS:JAAVVJ|G4P62_T023900"; product "WNK lysine deficient protein kinase 3"; transcript_biotype "mRNA"; exon_number "2";
CM025020.1	Genbank	exon	16440432	16440604	.	+	.	gene_id "G4P62_014391"; transcript_id "gnl|WGS:JAAVVJ|G4P62_T023900"; gene "wnk3"; locus_tag "G4P62_014391"; note "transcript variant X5"; orig_protein_id "gnl|WGS:JAAVVJ|G4P62_P023900"; orig_transcript_id "gnl|WGS:JAAVVJ|G4P62_T023900"; product "WNK lysine deficient protein kinase 3"; transcript_biotype "mRNA"; exon_number "3";
CM025020.1	Genbank	exon	16440952	16441172	.	+	.	gene_id "G4P62_014391"; transcript_id "gnl|WGS:JAAVVJ|G4P62_T023900"; gene "wnk3"; locus_tag "G4P62_014391"; note "transcript variant X5"; orig_protein_id "gnl|WGS:JAAVVJ|G4P62_P023900"; orig_transcript_id "gnl|WGS:JAAVVJ|G4P62_T023900"; product "WNK lysine deficient protein kinase 3"; transcript_biotype "mRNA"; exon_number "4";
CM025020.1	Genbank	exon	16441252	16441409	.	+	.	gene_id "G4P62_014391"; transcript_id "gnl|WGS:JAAVVJ|G4P62_T023900"; gene "wnk3"; locus_tag "G4P62_014391"; note "transcript variant X5"; orig_protein_id "gnl|WGS:JAAVVJ|G4P62_P023900"; orig_transcript_id "gnl|WGS:JAAVVJ|G4P62_T023900"; product "WNK lysine deficient protein kinase 3"; transcript_biotype "mRNA"; exon_number "5";
CM025020.1	Genbank	exon	16441534	16441622	.	+	.	gene_id "G4P62_014391"; transcript_id "gnl|WGS:JAAVVJ|G4P62_T023900"; gene "wnk3"; locus_tag "G4P62_014391"; note "transcript variant X5"; orig_protein_id "gnl|WGS:JAAVVJ|G4P62_P023900"; orig_transcript_id "gnl|WGS:JAAVVJ|G4P62_T023900"; product "WNK lysine deficient protein kinase 3"; transcript_biotype "mRNA"; exon_number "6";
CM025020.1	Genbank	exon	16441721	16441940	.	+	.	gene_id "G4P62_014391"; transcript_id "gnl|WGS:JAAVVJ|G4P62_T023900"; gene "wnk3"; locus_tag "G4P62_014391"; note "transcript variant X5"; orig_protein_id "gnl|WGS:JAAVVJ|G4P62_P023900"; orig_transcript_id "gnl|WGS:JAAVVJ|G4P62_T023900"; product "WNK lysine deficient protein kinase 3"; transcript_biotype "mRNA"; exon_number "7";
CM025020.1	Genbank	exon	16442089	16442407	.	+	.	gene_id "G4P62_014391"; transcript_id "gnl|WGS:JAAVVJ|G4P62_T023900"; gene "wnk3"; locus_tag "G4P62_014391"; note "transcript variant X5"; orig_protein_id "gnl|WGS:JAAVVJ|G4P62_P023900"; orig_transcript_id "gnl|WGS:JAAVVJ|G4P62_T023900"; product "WNK lysine deficient protein kinase 3"; transcript_biotype "mRNA"; exon_number "8";
CM025020.1	Genbank	exon	16442515	16442627	.	+	.	gene_id "G4P62_014391"; transcript_id "gnl|WGS:JAAVVJ|G4P62_T023900"; gene "wnk3"; locus_tag "G4P62_014391"; note "transcript variant X5"; orig_protein_id "gnl|WGS:JAAVVJ|G4P62_P023900"; orig_transcript_id "gnl|WGS:JAAVVJ|G4P62_T023900"; product "WNK lysine deficient protein kinase 3"; transcript_biotype "mRNA"; exon_number "9";
CM025020.1	Genbank	exon	16442709	16442867	.	+	.	gene_id "G4P62_014391"; transcript_id "gnl|WGS:JAAVVJ|G4P62_T023900"; gene "wnk3"; locus_tag "G4P62_014391"; note "transcript variant X5"; orig_protein_id "gnl|WGS:JAAVVJ|G4P62_P023900"; orig_transcript_id "gnl|WGS:JAAVVJ|G4P62_T023900"; product "WNK lysine deficient protein kinase 3"; transcript_biotype "mRNA"; exon_number "10";
CM025020.1	Genbank	exon	16443387	16446488	.	+	.	gene_id "G4P62_014391"; transcript_id "gnl|WGS:JAAVVJ|G4P62_T023900"; gene "wnk3"; locus_tag "G4P62_014391"; note "transcript variant X5"; orig_protein_id "gnl|WGS:JAAVVJ|G4P62_P023900"; orig_transcript_id "gnl|WGS:JAAVVJ|G4P62_T023900"; product "WNK lysine deficient protein kinase 3"; transcript_biotype "mRNA"; exon_number "11";
CM025020.1	Genbank	exon	16447636	16447679	.	+	.	gene_id "G4P62_014391"; transcript_id "gnl|WGS:JAAVVJ|G4P62_T023900"; gene "wnk3"; locus_tag "G4P62_014391"; note "transcript variant X5"; orig_protein_id "gnl|WGS:JAAVVJ|G4P62_P023900"; orig_transcript_id "gnl|WGS:JAAVVJ|G4P62_T023900"; product "WNK lysine deficient protein kinase 3"; transcript_biotype "mRNA"; exon_number "12";
CM025020.1	Genbank	exon	16447964	16448093	.	+	.	gene_id "G4P62_014391"; transcript_id "gnl|WGS:JAAVVJ|G4P62_T023900"; gene "wnk3"; locus_tag "G4P62_014391"; note "transcript variant X5"; orig_protein_id "gnl|WGS:JAAVVJ|G4P62_P023900"; orig_transcript_id "gnl|WGS:JAAVVJ|G4P62_T023900"; product "WNK lysine deficient protein kinase 3"; transcript_biotype "mRNA"; exon_number "13";
CM025020.1	Genbank	exon	16448192	16448308	.	+	.	gene_id "G4P62_014391"; transcript_id "gnl|WGS:JAAVVJ|G4P62_T023900"; gene "wnk3"; locus_tag "G4P62_014391"; note "transcript variant X5"; orig_protein_id "gnl|WGS:JAAVVJ|G4P62_P023900"; orig_transcript_id "gnl|WGS:JAAVVJ|G4P62_T023900"; product "WNK lysine deficient protein kinase 3"; transcript_biotype "mRNA"; exon_number "14";
CM025020.1	Genbank	exon	16448395	16448496	.	+	.	gene_id "G4P62_014391"; transcript_id "gnl|WGS:JAAVVJ|G4P62_T023900"; gene "wnk3"; locus_tag "G4P62_014391"; note "transcript variant X5"; orig_protein_id "gnl|WGS:JAAVVJ|G4P62_P023900"; orig_transcript_id "gnl|WGS:JAAVVJ|G4P62_T023900"; product "WNK lysine deficient protein kinase 3"; transcript_biotype "mRNA"; exon_number "15";
CM025020.1	Genbank	exon	16448576	16448615	.	+	.	gene_id "G4P62_014391"; transcript_id "gnl|WGS:JAAVVJ|G4P62_T023900"; gene "wnk3"; locus_tag "G4P62_014391"; note "transcript variant X5"; orig_protein_id "gnl|WGS:JAAVVJ|G4P62_P023900"; orig_transcript_id "gnl|WGS:JAAVVJ|G4P62_T023900"; product "WNK lysine deficient protein kinase 3"; transcript_biotype "mRNA"; exon_number "16";
CM025020.1	Genbank	exon	16448703	16448852	.	+	.	gene_id "G4P62_014391"; transcript_id "gnl|WGS:JAAVVJ|G4P62_T023900"; gene "wnk3"; locus_tag "G4P62_014391"; note "transcript variant X5"; orig_protein_id "gnl|WGS:JAAVVJ|G4P62_P023900"; orig_transcript_id "gnl|WGS:JAAVVJ|G4P62_T023900"; product "WNK lysine deficient protein kinase 3"; transcript_biotype "mRNA"; exon_number "17";
CM025020.1	Genbank	exon	16448939	16450656	.	+	.	gene_id "G4P62_014391"; transcript_id "gnl|WGS:JAAVVJ|G4P62_T023900"; gene "wnk3"; locus_tag "G4P62_014391"; note "transcript variant X5"; orig_protein_id "gnl|WGS:JAAVVJ|G4P62_P023900"; orig_transcript_id "gnl|WGS:JAAVVJ|G4P62_T023900"; product "WNK lysine deficient protein kinase 3"; transcript_biotype "mRNA"; exon_number "18";
CM025020.1	Genbank	exon	16450854	16451100	.	+	.	gene_id "G4P62_014391"; transcript_id "gnl|WGS:JAAVVJ|G4P62_T023900"; gene "wnk3"; locus_tag "G4P62_014391"; note "transcript variant X5"; orig_protein_id "gnl|WGS:JAAVVJ|G4P62_P023900"; orig_transcript_id "gnl|WGS:JAAVVJ|G4P62_T023900"; product "WNK lysine deficient protein kinase 3"; transcript_biotype "mRNA"; exon_number "19";
CM025020.1	Genbank	exon	16452967	16453046	.	+	.	gene_id "G4P62_014391"; transcript_id "gnl|WGS:JAAVVJ|G4P62_T023900"; gene "wnk3"; locus_tag "G4P62_014391"; note "transcript variant X5"; orig_protein_id "gnl|WGS:JAAVVJ|G4P62_P023900"; orig_transcript_id "gnl|WGS:JAAVVJ|G4P62_T023900"; product "WNK lysine deficient protein kinase 3"; transcript_biotype "mRNA"; exon_number "20";
CM025020.1	Genbank	exon	16453131	16453483	.	+	.	gene_id "G4P62_014391"; transcript_id "gnl|WGS:JAAVVJ|G4P62_T023900"; gene "wnk3"; locus_tag "G4P62_014391"; note "transcript variant X5"; orig_protein_id "gnl|WGS:JAAVVJ|G4P62_P023900"; orig_transcript_id "gnl|WGS:JAAVVJ|G4P62_T023900"; product "WNK lysine deficient protein kinase 3"; transcript_biotype "mRNA"; exon_number "21";
CM025020.1	Genbank	exon	16453559	16453794	.	+	.	gene_id "G4P62_014391"; transcript_id "gnl|WGS:JAAVVJ|G4P62_T023900"; gene "wnk3"; locus_tag "G4P62_014391"; note "transcript variant X5"; orig_protein_id "gnl|WGS:JAAVVJ|G4P62_P023900"; orig_transcript_id "gnl|WGS:JAAVVJ|G4P62_T023900"; product "WNK lysine deficient protein kinase 3"; transcript_biotype "mRNA"; exon_number "22";
CM025020.1	Genbank	exon	16453878	16453973	.	+	.	gene_id "G4P62_014391"; transcript_id "gnl|WGS:JAAVVJ|G4P62_T023900"; gene "wnk3"; locus_tag "G4P62_014391"; note "transcript variant X5"; orig_protein_id "gnl|WGS:JAAVVJ|G4P62_P023900"; orig_transcript_id "gnl|WGS:JAAVVJ|G4P62_T023900"; product "WNK lysine deficient protein kinase 3"; transcript_biotype "mRNA"; exon_number "23";
CM025020.1	Genbank	exon	16454059	16454216	.	+	.	gene_id "G4P62_014391"; transcript_id "gnl|WGS:JAAVVJ|G4P62_T023900"; gene "wnk3"; locus_tag "G4P62_014391"; note "transcript variant X5"; orig_protein_id "gnl|WGS:JAAVVJ|G4P62_P023900"; orig_transcript_id "gnl|WGS:JAAVVJ|G4P62_T023900"; product "WNK lysine deficient protein kinase 3"; transcript_biotype "mRNA"; exon_number "24";
CM025020.1	Genbank	exon	16454436	16455056	.	+	.	gene_id "G4P62_014391"; transcript_id "gnl|WGS:JAAVVJ|G4P62_T023900"; gene "wnk3"; locus_tag "G4P62_014391"; note "transcript variant X5"; orig_protein_id "gnl|WGS:JAAVVJ|G4P62_P023900"; orig_transcript_id "gnl|WGS:JAAVVJ|G4P62_T023900"; product "WNK lysine deficient protein kinase 3"; transcript_biotype "mRNA"; exon_number "25";
CM025020.1	Genbank	exon	16455132	16457429	.	+	.	gene_id "G4P62_014391"; transcript_id "gnl|WGS:JAAVVJ|G4P62_T023900"; gene "wnk3"; locus_tag "G4P62_014391"; note "transcript variant X5"; orig_protein_id "gnl|WGS:JAAVVJ|G4P62_P023900"; orig_transcript_id "gnl|WGS:JAAVVJ|G4P62_T023900"; product "WNK lysine deficient protein kinase 3"; transcript_biotype "mRNA"; exon_number "26";
CM025020.1	Genbank	CDS	16418905	16419624	.	+	0	gene_id "G4P62_014391"; transcript_id "gnl|WGS:JAAVVJ|G4P62_T023900"; gbkey "CDS"; gene "wnk3"; locus_tag "G4P62_014391"; orig_transcript_id "gnl|WGS:JAAVVJ|G4P62_T023900"; product "transcript variant X5"; protein_id "KAF7209785.1"; exon_number "2";
CM025020.1	Genbank	CDS	16440432	16440604	.	+	0	gene_id "G4P62_014391"; transcript_id "gnl|WGS:JAAVVJ|G4P62_T023900"; gbkey "CDS"; gene "wnk3"; locus_tag "G4P62_014391"; orig_transcript_id "gnl|WGS:JAAVVJ|G4P62_T023900"; product "transcript variant X5"; protein_id "KAF7209785.1"; exon_number "3";
CM025020.1	Genbank	CDS	16440952	16441172	.	+	1	gene_id "G4P62_014391"; transcript_id "gnl|WGS:JAAVVJ|G4P62_T023900"; gbkey "CDS"; gene "wnk3"; locus_tag "G4P62_014391"; orig_transcript_id "gnl|WGS:JAAVVJ|G4P62_T023900"; product "transcript variant X5"; protein_id "KAF7209785.1"; exon_number "4";
CM025020.1	Genbank	CDS	16441252	16441409	.	+	2	gene_id "G4P62_014391"; transcript_id "gnl|WGS:JAAVVJ|G4P62_T023900"; gbkey "CDS"; gene "wnk3"; locus_tag "G4P62_014391"; orig_transcript_id "gnl|WGS:JAAVVJ|G4P62_T023900"; product "transcript variant X5"; protein_id "KAF7209785.1"; exon_number "5";
CM025020.1	Genbank	CDS	16441534	16441622	.	+	0	gene_id "G4P62_014391"; transcript_id "gnl|WGS:JAAVVJ|G4P62_T023900"; gbkey "CDS"; gene "wnk3"; locus_tag "G4P62_014391"; orig_transcript_id "gnl|WGS:JAAVVJ|G4P62_T023900"; product "transcript variant X5"; protein_id "KAF7209785.1"; exon_number "6";
CM025020.1	Genbank	CDS	16441721	16441940	.	+	1	gene_id "G4P62_014391"; transcript_id "gnl|WGS:JAAVVJ|G4P62_T023900"; gbkey "CDS"; gene "wnk3"; locus_tag "G4P62_014391"; orig_transcript_id "gnl|WGS:JAAVVJ|G4P62_T023900"; product "transcript variant X5"; protein_id "KAF7209785.1"; exon_number "7";
CM025020.1	Genbank	CDS	16442089	16442407	.	+	0	gene_id "G4P62_014391"; transcript_id "gnl|WGS:JAAVVJ|G4P62_T023900"; gbkey "CDS"; gene "wnk3"; locus_tag "G4P62_014391"; orig_transcript_id "gnl|WGS:JAAVVJ|G4P62_T023900"; product "transcript variant X5"; protein_id "KAF7209785.1"; exon_number "8";
CM025020.1	Genbank	CDS	16442515	16442627	.	+	2	gene_id "G4P62_014391"; transcript_id "gnl|WGS:JAAVVJ|G4P62_T023900"; gbkey "CDS"; gene "wnk3"; locus_tag "G4P62_014391"; orig_transcript_id "gnl|WGS:JAAVVJ|G4P62_T023900"; product "transcript variant X5"; protein_id "KAF7209785.1"; exon_number "9";
CM025020.1	Genbank	CDS	16442709	16442867	.	+	0	gene_id "G4P62_014391"; transcript_id "gnl|WGS:JAAVVJ|G4P62_T023900"; gbkey "CDS"; gene "wnk3"; locus_tag "G4P62_014391"; orig_transcript_id "gnl|WGS:JAAVVJ|G4P62_T023900"; product "transcript variant X5"; protein_id "KAF7209785.1"; exon_number "10";
CM025020.1	Genbank	CDS	16443387	16446488	.	+	0	gene_id "G4P62_014391"; transcript_id "gnl|WGS:JAAVVJ|G4P62_T023900"; gbkey "CDS"; gene "wnk3"; locus_tag "G4P62_014391"; orig_transcript_id "gnl|WGS:JAAVVJ|G4P62_T023900"; product "transcript variant X5"; protein_id "KAF7209785.1"; exon_number "11";
CM025020.1	Genbank	CDS	16447636	16447679	.	+	0	gene_id "G4P62_014391"; transcript_id "gnl|WGS:JAAVVJ|G4P62_T023900"; gbkey "CDS"; gene "wnk3"; locus_tag "G4P62_014391"; orig_transcript_id "gnl|WGS:JAAVVJ|G4P62_T023900"; product "transcript variant X5"; protein_id "KAF7209785.1"; exon_number "12";
CM025020.1	Genbank	CDS	16447964	16448093	.	+	1	gene_id "G4P62_014391"; transcript_id "gnl|WGS:JAAVVJ|G4P62_T023900"; gbkey "CDS"; gene "wnk3"; locus_tag "G4P62_014391"; orig_transcript_id "gnl|WGS:JAAVVJ|G4P62_T023900"; product "transcript variant X5"; protein_id "KAF7209785.1"; exon_number "13";
CM025020.1	Genbank	CDS	16448192	16448308	.	+	0	gene_id "G4P62_014391"; transcript_id "gnl|WGS:JAAVVJ|G4P62_T023900"; gbkey "CDS"; gene "wnk3"; locus_tag "G4P62_014391"; orig_transcript_id "gnl|WGS:JAAVVJ|G4P62_T023900"; product "transcript variant X5"; protein_id "KAF7209785.1"; exon_number "14";
CM025020.1	Genbank	CDS	16448395	16448496	.	+	0	gene_id "G4P62_014391"; transcript_id "gnl|WGS:JAAVVJ|G4P62_T023900"; gbkey "CDS"; gene "wnk3"; locus_tag "G4P62_014391"; orig_transcript_id "gnl|WGS:JAAVVJ|G4P62_T023900"; product "transcript variant X5"; protein_id "KAF7209785.1"; exon_number "15";
CM025020.1	Genbank	CDS	16448576	16448615	.	+	0	gene_id "G4P62_014391"; transcript_id "gnl|WGS:JAAVVJ|G4P62_T023900"; gbkey "CDS"; gene "wnk3"; locus_tag "G4P62_014391"; orig_transcript_id "gnl|WGS:JAAVVJ|G4P62_T023900"; product "transcript variant X5"; protein_id "KAF7209785.1"; exon_number "16";
CM025020.1	Genbank	CDS	16448703	16448852	.	+	2	gene_id "G4P62_014391"; transcript_id "gnl|WGS:JAAVVJ|G4P62_T023900"; gbkey "CDS"; gene "wnk3"; locus_tag "G4P62_014391"; orig_transcript_id "gnl|WGS:JAAVVJ|G4P62_T023900"; product "transcript variant X5"; protein_id "KAF7209785.1"; exon_number "17";
CM025020.1	Genbank	CDS	16448939	16450656	.	+	2	gene_id "G4P62_014391"; transcript_id "gnl|WGS:JAAVVJ|G4P62_T023900"; gbkey "CDS"; gene "wnk3"; locus_tag "G4P62_014391"; orig_transcript_id "gnl|WGS:JAAVVJ|G4P62_T023900"; product "transcript variant X5"; protein_id "KAF7209785.1"; exon_number "18";
CM025020.1	Genbank	CDS	16450854	16451100	.	+	0	gene_id "G4P62_014391"; transcript_id "gnl|WGS:JAAVVJ|G4P62_T023900"; gbkey "CDS"; gene "wnk3"; locus_tag "G4P62_014391"; orig_transcript_id "gnl|WGS:JAAVVJ|G4P62_T023900"; product "transcript variant X5"; protein_id "KAF7209785.1"; exon_number "19";
CM025020.1	Genbank	CDS	16452967	16453046	.	+	2	gene_id "G4P62_014391"; transcript_id "gnl|WGS:JAAVVJ|G4P62_T023900"; gbkey "CDS"; gene "wnk3"; locus_tag "G4P62_014391"; orig_transcript_id "gnl|WGS:JAAVVJ|G4P62_T023900"; product "transcript variant X5"; protein_id "KAF7209785.1"; exon_number "20";
CM025020.1	Genbank	CDS	16453131	16453483	.	+	0	gene_id "G4P62_014391"; transcript_id "gnl|WGS:JAAVVJ|G4P62_T023900"; gbkey "CDS"; gene "wnk3"; locus_tag "G4P62_014391"; orig_transcript_id "gnl|WGS:JAAVVJ|G4P62_T023900"; product "transcript variant X5"; protein_id "KAF7209785.1"; exon_number "21";
CM025020.1	Genbank	CDS	16453559	16453794	.	+	1	gene_id "G4P62_014391"; transcript_id "gnl|WGS:JAAVVJ|G4P62_T023900"; gbkey "CDS"; gene "wnk3"; locus_tag "G4P62_014391"; orig_transcript_id "gnl|WGS:JAAVVJ|G4P62_T023900"; product "transcript variant X5"; protein_id "KAF7209785.1"; exon_number "22";
CM025020.1	Genbank	CDS	16453878	16453973	.	+	2	gene_id "G4P62_014391"; transcript_id "gnl|WGS:JAAVVJ|G4P62_T023900"; gbkey "CDS"; gene "wnk3"; locus_tag "G4P62_014391"; orig_transcript_id "gnl|WGS:JAAVVJ|G4P62_T023900"; product "transcript variant X5"; protein_id "KAF7209785.1"; exon_number "23";
CM025020.1	Genbank	CDS	16454059	16454216	.	+	2	gene_id "G4P62_014391"; transcript_id "gnl|WGS:JAAVVJ|G4P62_T023900"; gbkey "CDS"; gene "wnk3"; locus_tag "G4P62_014391"; orig_transcript_id "gnl|WGS:JAAVVJ|G4P62_T023900"; product "transcript variant X5"; protein_id "KAF7209785.1"; exon_number "24";
CM025020.1	Genbank	CDS	16454436	16454996	.	+	0	gene_id "G4P62_014391"; transcript_id "gnl|WGS:JAAVVJ|G4P62_T023900"; gbkey "CDS"; gene "wnk3"; locus_tag "G4P62_014391"; orig_transcript_id "gnl|WGS:JAAVVJ|G4P62_T023900"; product "transcript variant X5"; protein_id "KAF7209785.1"; exon_number "25";
CM025020.1	Genbank	start_codon	16418905	16418907	.	+	0	gene_id "G4P62_014391"; transcript_id "gnl|WGS:JAAVVJ|G4P62_T023900"; gbkey "CDS"; gene "wnk3"; locus_tag "G4P62_014391"; orig_transcript_id "gnl|WGS:JAAVVJ|G4P62_T023900"; product "transcript variant X5"; protein_id "KAF7209785.1"; exon_number "2";
CM025020.1	Genbank	stop_codon	16454997	16454999	.	+	0	gene_id "G4P62_014391"; transcript_id "gnl|WGS:JAAVVJ|G4P62_T023900"; gbkey "CDS"; gene "wnk3"; locus_tag "G4P62_014391"; orig_transcript_id "gnl|WGS:JAAVVJ|G4P62_T023900"; product "transcript variant X5"; protein_id "KAF7209785.1"; exon_number "25";
CM025020.1	Genbank	transcript	16409334	16457429	.	+	.	gene_id "G4P62_014391"; transcript_id "gnl|WGS:JAAVVJ|G4P62_T023901"; gbkey "mRNA"; gene "wnk3"; locus_tag "G4P62_014391"; note "transcript variant X2"; orig_protein_id "gnl|WGS:JAAVVJ|G4P62_P023901"; orig_transcript_id "gnl|WGS:JAAVVJ|G4P62_T023901"; product "WNK lysine deficient protein kinase 3"; transcript_biotype "mRNA";
CM025020.1	Genbank	exon	16409334	16409866	.	+	.	gene_id "G4P62_014391"; transcript_id "gnl|WGS:JAAVVJ|G4P62_T023901"; gene "wnk3"; locus_tag "G4P62_014391"; note "transcript variant X2"; orig_protein_id "gnl|WGS:JAAVVJ|G4P62_P023901"; orig_transcript_id "gnl|WGS:JAAVVJ|G4P62_T023901"; product "WNK lysine deficient protein kinase 3"; transcript_biotype "mRNA"; exon_number "1";
CM025020.1	Genbank	exon	16418504	16419624	.	+	.	gene_id "G4P62_014391"; transcript_id "gnl|WGS:JAAVVJ|G4P62_T023901"; gene "wnk3"; locus_tag "G4P62_014391"; note "transcript variant X2"; orig_protein_id "gnl|WGS:JAAVVJ|G4P62_P023901"; orig_transcript_id "gnl|WGS:JAAVVJ|G4P62_T023901"; product "WNK lysine deficient protein kinase 3"; transcript_biotype "mRNA"; exon_number "2";
CM025020.1	Genbank	exon	16440432	16440604	.	+	.	gene_id "G4P62_014391"; transcript_id "gnl|WGS:JAAVVJ|G4P62_T023901"; gene "wnk3"; locus_tag "G4P62_014391"; note "transcript variant X2"; orig_protein_id "gnl|WGS:JAAVVJ|G4P62_P023901"; orig_transcript_id "gnl|WGS:JAAVVJ|G4P62_T023901"; product "WNK lysine deficient protein kinase 3"; transcript_biotype "mRNA"; exon_number "3";
CM025020.1	Genbank	exon	16440952	16441172	.	+	.	gene_id "G4P62_014391"; transcript_id "gnl|WGS:JAAVVJ|G4P62_T023901"; gene "wnk3"; locus_tag "G4P62_014391"; note "transcript variant X2"; orig_protein_id "gnl|WGS:JAAVVJ|G4P62_P023901"; orig_transcript_id "gnl|WGS:JAAVVJ|G4P62_T023901"; product "WNK lysine deficient protein kinase 3"; transcript_biotype "mRNA"; exon_number "4";
CM025020.1	Genbank	exon	16441252	16441409	.	+	.	gene_id "G4P62_014391"; transcript_id "gnl|WGS:JAAVVJ|G4P62_T023901"; gene "wnk3"; locus_tag "G4P62_014391"; note "transcript variant X2"; orig_protein_id "gnl|WGS:JAAVVJ|G4P62_P023901"; orig_transcript_id "gnl|WGS:JAAVVJ|G4P62_T023901"; product "WNK lysine deficient protein kinase 3"; transcript_biotype "mRNA"; exon_number "5";
CM025020.1	Genbank	exon	16441534	16441622	.	+	.	gene_id "G4P62_014391"; transcript_id "gnl|WGS:JAAVVJ|G4P62_T023901"; gene "wnk3"; locus_tag "G4P62_014391"; note "transcript variant X2"; orig_protein_id "gnl|WGS:JAAVVJ|G4P62_P023901"; orig_transcript_id "gnl|WGS:JAAVVJ|G4P62_T023901"; product "WNK lysine deficient protein kinase 3"; transcript_biotype "mRNA"; exon_number "6";
CM025020.1	Genbank	exon	16441721	16441940	.	+	.	gene_id "G4P62_014391"; transcript_id "gnl|WGS:JAAVVJ|G4P62_T023901"; gene "wnk3"; locus_tag "G4P62_014391"; note "transcript variant X2"; orig_protein_id "gnl|WGS:JAAVVJ|G4P62_P023901"; orig_transcript_id "gnl|WGS:JAAVVJ|G4P62_T023901"; product "WNK lysine deficient protein kinase 3"; transcript_biotype "mRNA"; exon_number "7";
CM025020.1	Genbank	exon	16442089	16442407	.	+	.	gene_id "G4P62_014391"; transcript_id "gnl|WGS:JAAVVJ|G4P62_T023901"; gene "wnk3"; locus_tag "G4P62_014391"; note "transcript variant X2"; orig_protein_id "gnl|WGS:JAAVVJ|G4P62_P023901"; orig_transcript_id "gnl|WGS:JAAVVJ|G4P62_T023901"; product "WNK lysine deficient protein kinase 3"; transcript_biotype "mRNA"; exon_number "8";
CM025020.1	Genbank	exon	16442518	16442627	.	+	.	gene_id "G4P62_014391"; transcript_id "gnl|WGS:JAAVVJ|G4P62_T023901"; gene "wnk3"; locus_tag "G4P62_014391"; note "transcript variant X2"; orig_protein_id "gnl|WGS:JAAVVJ|G4P62_P023901"; orig_transcript_id "gnl|WGS:JAAVVJ|G4P62_T023901"; product "WNK lysine deficient protein kinase 3"; transcript_biotype "mRNA"; exon_number "9";
CM025020.1	Genbank	exon	16442709	16442900	.	+	.	gene_id "G4P62_014391"; transcript_id "gnl|WGS:JAAVVJ|G4P62_T023901"; gene "wnk3"; locus_tag "G4P62_014391"; note "transcript variant X2"; orig_protein_id "gnl|WGS:JAAVVJ|G4P62_P023901"; orig_transcript_id "gnl|WGS:JAAVVJ|G4P62_T023901"; product "WNK lysine deficient protein kinase 3"; transcript_biotype "mRNA"; exon_number "10";
CM025020.1	Genbank	exon	16443387	16446488	.	+	.	gene_id "G4P62_014391"; transcript_id "gnl|WGS:JAAVVJ|G4P62_T023901"; gene "wnk3"; locus_tag "G4P62_014391"; note "transcript variant X2"; orig_protein_id "gnl|WGS:JAAVVJ|G4P62_P023901"; orig_transcript_id "gnl|WGS:JAAVVJ|G4P62_T023901"; product "WNK lysine deficient protein kinase 3"; transcript_biotype "mRNA"; exon_number "11";
CM025020.1	Genbank	exon	16447636	16447679	.	+	.	gene_id "G4P62_014391"; transcript_id "gnl|WGS:JAAVVJ|G4P62_T023901"; gene "wnk3"; locus_tag "G4P62_014391"; note "transcript variant X2"; orig_protein_id "gnl|WGS:JAAVVJ|G4P62_P023901"; orig_transcript_id "gnl|WGS:JAAVVJ|G4P62_T023901"; product "WNK lysine deficient protein kinase 3"; transcript_biotype "mRNA"; exon_number "12";
CM025020.1	Genbank	exon	16447964	16448093	.	+	.	gene_id "G4P62_014391"; transcript_id "gnl|WGS:JAAVVJ|G4P62_T023901"; gene "wnk3"; locus_tag "G4P62_014391"; note "transcript variant X2"; orig_protein_id "gnl|WGS:JAAVVJ|G4P62_P023901"; orig_transcript_id "gnl|WGS:JAAVVJ|G4P62_T023901"; product "WNK lysine deficient protein kinase 3"; transcript_biotype "mRNA"; exon_number "13";
CM025020.1	Genbank	exon	16448192	16448308	.	+	.	gene_id "G4P62_014391"; transcript_id "gnl|WGS:JAAVVJ|G4P62_T023901"; gene "wnk3"; locus_tag "G4P62_014391"; note "transcript variant X2"; orig_protein_id "gnl|WGS:JAAVVJ|G4P62_P023901"; orig_transcript_id "gnl|WGS:JAAVVJ|G4P62_T023901"; product "WNK lysine deficient protein kinase 3"; transcript_biotype "mRNA"; exon_number "14";
CM025020.1	Genbank	exon	16448395	16448496	.	+	.	gene_id "G4P62_014391"; transcript_id "gnl|WGS:JAAVVJ|G4P62_T023901"; gene "wnk3"; locus_tag "G4P62_014391"; note "transcript variant X2"; orig_protein_id "gnl|WGS:JAAVVJ|G4P62_P023901"; orig_transcript_id "gnl|WGS:JAAVVJ|G4P62_T023901"; product "WNK lysine deficient protein kinase 3"; transcript_biotype "mRNA"; exon_number "15";
CM025020.1	Genbank	exon	16448576	16448615	.	+	.	gene_id "G4P62_014391"; transcript_id "gnl|WGS:JAAVVJ|G4P62_T023901"; gene "wnk3"; locus_tag "G4P62_014391"; note "transcript variant X2"; orig_protein_id "gnl|WGS:JAAVVJ|G4P62_P023901"; orig_transcript_id "gnl|WGS:JAAVVJ|G4P62_T023901"; product "WNK lysine deficient protein kinase 3"; transcript_biotype "mRNA"; exon_number "16";
CM025020.1	Genbank	exon	16448703	16448852	.	+	.	gene_id "G4P62_014391"; transcript_id "gnl|WGS:JAAVVJ|G4P62_T023901"; gene "wnk3"; locus_tag "G4P62_014391"; note "transcript variant X2"; orig_protein_id "gnl|WGS:JAAVVJ|G4P62_P023901"; orig_transcript_id "gnl|WGS:JAAVVJ|G4P62_T023901"; product "WNK lysine deficient protein kinase 3"; transcript_biotype "mRNA"; exon_number "17";
CM025020.1	Genbank	exon	16448939	16450656	.	+	.	gene_id "G4P62_014391"; transcript_id "gnl|WGS:JAAVVJ|G4P62_T023901"; gene "wnk3"; locus_tag "G4P62_014391"; note "transcript variant X2"; orig_protein_id "gnl|WGS:JAAVVJ|G4P62_P023901"; orig_transcript_id "gnl|WGS:JAAVVJ|G4P62_T023901"; product "WNK lysine deficient protein kinase 3"; transcript_biotype "mRNA"; exon_number "18";
CM025020.1	Genbank	exon	16450854	16451100	.	+	.	gene_id "G4P62_014391"; transcript_id "gnl|WGS:JAAVVJ|G4P62_T023901"; gene "wnk3"; locus_tag "G4P62_014391"; note "transcript variant X2"; orig_protein_id "gnl|WGS:JAAVVJ|G4P62_P023901"; orig_transcript_id "gnl|WGS:JAAVVJ|G4P62_T023901"; product "WNK lysine deficient protein kinase 3"; transcript_biotype "mRNA"; exon_number "19";
CM025020.1	Genbank	exon	16452967	16453046	.	+	.	gene_id "G4P62_014391"; transcript_id "gnl|WGS:JAAVVJ|G4P62_T023901"; gene "wnk3"; locus_tag "G4P62_014391"; note "transcript variant X2"; orig_protein_id "gnl|WGS:JAAVVJ|G4P62_P023901"; orig_transcript_id "gnl|WGS:JAAVVJ|G4P62_T023901"; product "WNK lysine deficient protein kinase 3"; transcript_biotype "mRNA"; exon_number "20";
CM025020.1	Genbank	exon	16453131	16453483	.	+	.	gene_id "G4P62_014391"; transcript_id "gnl|WGS:JAAVVJ|G4P62_T023901"; gene "wnk3"; locus_tag "G4P62_014391"; note "transcript variant X2"; orig_protein_id "gnl|WGS:JAAVVJ|G4P62_P023901"; orig_transcript_id "gnl|WGS:JAAVVJ|G4P62_T023901"; product "WNK lysine deficient protein kinase 3"; transcript_biotype "mRNA"; exon_number "21";
CM025020.1	Genbank	exon	16453559	16453794	.	+	.	gene_id "G4P62_014391"; transcript_id "gnl|WGS:JAAVVJ|G4P62_T023901"; gene "wnk3"; locus_tag "G4P62_014391"; note "transcript variant X2"; orig_protein_id "gnl|WGS:JAAVVJ|G4P62_P023901"; orig_transcript_id "gnl|WGS:JAAVVJ|G4P62_T023901"; product "WNK lysine deficient protein kinase 3"; transcript_biotype "mRNA"; exon_number "22";
CM025020.1	Genbank	exon	16453878	16453973	.	+	.	gene_id "G4P62_014391"; transcript_id "gnl|WGS:JAAVVJ|G4P62_T023901"; gene "wnk3"; locus_tag "G4P62_014391"; note "transcript variant X2"; orig_protein_id "gnl|WGS:JAAVVJ|G4P62_P023901"; orig_transcript_id "gnl|WGS:JAAVVJ|G4P62_T023901"; product "WNK lysine deficient protein kinase 3"; transcript_biotype "mRNA"; exon_number "23";
CM025020.1	Genbank	exon	16454059	16454216	.	+	.	gene_id "G4P62_014391"; transcript_id "gnl|WGS:JAAVVJ|G4P62_T023901"; gene "wnk3"; locus_tag "G4P62_014391"; note "transcript variant X2"; orig_protein_id "gnl|WGS:JAAVVJ|G4P62_P023901"; orig_transcript_id "gnl|WGS:JAAVVJ|G4P62_T023901"; product "WNK lysine deficient protein kinase 3"; transcript_biotype "mRNA"; exon_number "24";
CM025020.1	Genbank	exon	16454436	16455056	.	+	.	gene_id "G4P62_014391"; transcript_id "gnl|WGS:JAAVVJ|G4P62_T023901"; gene "wnk3"; locus_tag "G4P62_014391"; note "transcript variant X2"; orig_protein_id "gnl|WGS:JAAVVJ|G4P62_P023901"; orig_transcript_id "gnl|WGS:JAAVVJ|G4P62_T023901"; product "WNK lysine deficient protein kinase 3"; transcript_biotype "mRNA"; exon_number "25";
CM025020.1	Genbank	exon	16455132	16457429	.	+	.	gene_id "G4P62_014391"; transcript_id "gnl|WGS:JAAVVJ|G4P62_T023901"; gene "wnk3"; locus_tag "G4P62_014391"; note "transcript variant X2"; orig_protein_id "gnl|WGS:JAAVVJ|G4P62_P023901"; orig_transcript_id "gnl|WGS:JAAVVJ|G4P62_T023901"; product "WNK lysine deficient protein kinase 3"; transcript_biotype "mRNA"; exon_number "26";
CM025020.1	Genbank	CDS	16418905	16419624	.	+	0	gene_id "G4P62_014391"; transcript_id "gnl|WGS:JAAVVJ|G4P62_T023901"; gbkey "CDS"; gene "wnk3"; locus_tag "G4P62_014391"; orig_transcript_id "gnl|WGS:JAAVVJ|G4P62_T023901"; product "transcript variant X2"; protein_id "KAF7209786.1"; exon_number "2";
CM025020.1	Genbank	CDS	16440432	16440604	.	+	0	gene_id "G4P62_014391"; transcript_id "gnl|WGS:JAAVVJ|G4P62_T023901"; gbkey "CDS"; gene "wnk3"; locus_tag "G4P62_014391"; orig_transcript_id "gnl|WGS:JAAVVJ|G4P62_T023901"; product "transcript variant X2"; protein_id "KAF7209786.1"; exon_number "3";
CM025020.1	Genbank	CDS	16440952	16441172	.	+	1	gene_id "G4P62_014391"; transcript_id "gnl|WGS:JAAVVJ|G4P62_T023901"; gbkey "CDS"; gene "wnk3"; locus_tag "G4P62_014391"; orig_transcript_id "gnl|WGS:JAAVVJ|G4P62_T023901"; product "transcript variant X2"; protein_id "KAF7209786.1"; exon_number "4";
CM025020.1	Genbank	CDS	16441252	16441409	.	+	2	gene_id "G4P62_014391"; transcript_id "gnl|WGS:JAAVVJ|G4P62_T023901"; gbkey "CDS"; gene "wnk3"; locus_tag "G4P62_014391"; orig_transcript_id "gnl|WGS:JAAVVJ|G4P62_T023901"; product "transcript variant X2"; protein_id "KAF7209786.1"; exon_number "5";
CM025020.1	Genbank	CDS	16441534	16441622	.	+	0	gene_id "G4P62_014391"; transcript_id "gnl|WGS:JAAVVJ|G4P62_T023901"; gbkey "CDS"; gene "wnk3"; locus_tag "G4P62_014391"; orig_transcript_id "gnl|WGS:JAAVVJ|G4P62_T023901"; product "transcript variant X2"; protein_id "KAF7209786.1"; exon_number "6";
CM025020.1	Genbank	CDS	16441721	16441940	.	+	1	gene_id "G4P62_014391"; transcript_id "gnl|WGS:JAAVVJ|G4P62_T023901"; gbkey "CDS"; gene "wnk3"; locus_tag "G4P62_014391"; orig_transcript_id "gnl|WGS:JAAVVJ|G4P62_T023901"; product "transcript variant X2"; protein_id "KAF7209786.1"; exon_number "7";
CM025020.1	Genbank	CDS	16442089	16442407	.	+	0	gene_id "G4P62_014391"; transcript_id "gnl|WGS:JAAVVJ|G4P62_T023901"; gbkey "CDS"; gene "wnk3"; locus_tag "G4P62_014391"; orig_transcript_id "gnl|WGS:JAAVVJ|G4P62_T023901"; product "transcript variant X2"; protein_id "KAF7209786.1"; exon_number "8";
CM025020.1	Genbank	CDS	16442518	16442627	.	+	2	gene_id "G4P62_014391"; transcript_id "gnl|WGS:JAAVVJ|G4P62_T023901"; gbkey "CDS"; gene "wnk3"; locus_tag "G4P62_014391"; orig_transcript_id "gnl|WGS:JAAVVJ|G4P62_T023901"; product "transcript variant X2"; protein_id "KAF7209786.1"; exon_number "9";
CM025020.1	Genbank	CDS	16442709	16442900	.	+	0	gene_id "G4P62_014391"; transcript_id "gnl|WGS:JAAVVJ|G4P62_T023901"; gbkey "CDS"; gene "wnk3"; locus_tag "G4P62_014391"; orig_transcript_id "gnl|WGS:JAAVVJ|G4P62_T023901"; product "transcript variant X2"; protein_id "KAF7209786.1"; exon_number "10";
CM025020.1	Genbank	CDS	16443387	16446488	.	+	0	gene_id "G4P62_014391"; transcript_id "gnl|WGS:JAAVVJ|G4P62_T023901"; gbkey "CDS"; gene "wnk3"; locus_tag "G4P62_014391"; orig_transcript_id "gnl|WGS:JAAVVJ|G4P62_T023901"; product "transcript variant X2"; protein_id "KAF7209786.1"; exon_number "11";
CM025020.1	Genbank	CDS	16447636	16447679	.	+	0	gene_id "G4P62_014391"; transcript_id "gnl|WGS:JAAVVJ|G4P62_T023901"; gbkey "CDS"; gene "wnk3"; locus_tag "G4P62_014391"; orig_transcript_id "gnl|WGS:JAAVVJ|G4P62_T023901"; product "transcript variant X2"; protein_id "KAF7209786.1"; exon_number "12";
CM025020.1	Genbank	CDS	16447964	16448093	.	+	1	gene_id "G4P62_014391"; transcript_id "gnl|WGS:JAAVVJ|G4P62_T023901"; gbkey "CDS"; gene "wnk3"; locus_tag "G4P62_014391"; orig_transcript_id "gnl|WGS:JAAVVJ|G4P62_T023901"; product "transcript variant X2"; protein_id "KAF7209786.1"; exon_number "13";
CM025020.1	Genbank	CDS	16448192	16448308	.	+	0	gene_id "G4P62_014391"; transcript_id "gnl|WGS:JAAVVJ|G4P62_T023901"; gbkey "CDS"; gene "wnk3"; locus_tag "G4P62_014391"; orig_transcript_id "gnl|WGS:JAAVVJ|G4P62_T023901"; product "transcript variant X2"; protein_id "KAF7209786.1"; exon_number "14";
CM025020.1	Genbank	CDS	16448395	16448496	.	+	0	gene_id "G4P62_014391"; transcript_id "gnl|WGS:JAAVVJ|G4P62_T023901"; gbkey "CDS"; gene "wnk3"; locus_tag "G4P62_014391"; orig_transcript_id "gnl|WGS:JAAVVJ|G4P62_T023901"; product "transcript variant X2"; protein_id "KAF7209786.1"; exon_number "15";
CM025020.1	Genbank	CDS	16448576	16448615	.	+	0	gene_id "G4P62_014391"; transcript_id "gnl|WGS:JAAVVJ|G4P62_T023901"; gbkey "CDS"; gene "wnk3"; locus_tag "G4P62_014391"; orig_transcript_id "gnl|WGS:JAAVVJ|G4P62_T023901"; product "transcript variant X2"; protein_id "KAF7209786.1"; exon_number "16";
CM025020.1	Genbank	CDS	16448703	16448852	.	+	2	gene_id "G4P62_014391"; transcript_id "gnl|WGS:JAAVVJ|G4P62_T023901"; gbkey "CDS"; gene "wnk3"; locus_tag "G4P62_014391"; orig_transcript_id "gnl|WGS:JAAVVJ|G4P62_T023901"; product "transcript variant X2"; protein_id "KAF7209786.1"; exon_number "17";
CM025020.1	Genbank	CDS	16448939	16450656	.	+	2	gene_id "G4P62_014391"; transcript_id "gnl|WGS:JAAVVJ|G4P62_T023901"; gbkey "CDS"; gene "wnk3"; locus_tag "G4P62_014391"; orig_transcript_id "gnl|WGS:JAAVVJ|G4P62_T023901"; product "transcript variant X2"; protein_id "KAF7209786.1"; exon_number "18";
CM025020.1	Genbank	CDS	16450854	16451100	.	+	0	gene_id "G4P62_014391"; transcript_id "gnl|WGS:JAAVVJ|G4P62_T023901"; gbkey "CDS"; gene "wnk3"; locus_tag "G4P62_014391"; orig_transcript_id "gnl|WGS:JAAVVJ|G4P62_T023901"; product "transcript variant X2"; protein_id "KAF7209786.1"; exon_number "19";
CM025020.1	Genbank	CDS	16452967	16453046	.	+	2	gene_id "G4P62_014391"; transcript_id "gnl|WGS:JAAVVJ|G4P62_T023901"; gbkey "CDS"; gene "wnk3"; locus_tag "G4P62_014391"; orig_transcript_id "gnl|WGS:JAAVVJ|G4P62_T023901"; product "transcript variant X2"; protein_id "KAF7209786.1"; exon_number "20";
CM025020.1	Genbank	CDS	16453131	16453483	.	+	0	gene_id "G4P62_014391"; transcript_id "gnl|WGS:JAAVVJ|G4P62_T023901"; gbkey "CDS"; gene "wnk3"; locus_tag "G4P62_014391"; orig_transcript_id "gnl|WGS:JAAVVJ|G4P62_T023901"; product "transcript variant X2"; protein_id "KAF7209786.1"; exon_number "21";
CM025020.1	Genbank	CDS	16453559	16453794	.	+	1	gene_id "G4P62_014391"; transcript_id "gnl|WGS:JAAVVJ|G4P62_T023901"; gbkey "CDS"; gene "wnk3"; locus_tag "G4P62_014391"; orig_transcript_id "gnl|WGS:JAAVVJ|G4P62_T023901"; product "transcript variant X2"; protein_id "KAF7209786.1"; exon_number "22";
CM025020.1	Genbank	CDS	16453878	16453973	.	+	2	gene_id "G4P62_014391"; transcript_id "gnl|WGS:JAAVVJ|G4P62_T023901"; gbkey "CDS"; gene "wnk3"; locus_tag "G4P62_014391"; orig_transcript_id "gnl|WGS:JAAVVJ|G4P62_T023901"; product "transcript variant X2"; protein_id "KAF7209786.1"; exon_number "23";
CM025020.1	Genbank	CDS	16454059	16454216	.	+	2	gene_id "G4P62_014391"; transcript_id "gnl|WGS:JAAVVJ|G4P62_T023901"; gbkey "CDS"; gene "wnk3"; locus_tag "G4P62_014391"; orig_transcript_id "gnl|WGS:JAAVVJ|G4P62_T023901"; product "transcript variant X2"; protein_id "KAF7209786.1"; exon_number "24";
CM025020.1	Genbank	CDS	16454436	16454996	.	+	0	gene_id "G4P62_014391"; transcript_id "gnl|WGS:JAAVVJ|G4P62_T023901"; gbkey "CDS"; gene "wnk3"; locus_tag "G4P62_014391"; orig_transcript_id "gnl|WGS:JAAVVJ|G4P62_T023901"; product "transcript variant X2"; protein_id "KAF7209786.1"; exon_number "25";
CM025020.1	Genbank	start_codon	16418905	16418907	.	+	0	gene_id "G4P62_014391"; transcript_id "gnl|WGS:JAAVVJ|G4P62_T023901"; gbkey "CDS"; gene "wnk3"; locus_tag "G4P62_014391"; orig_transcript_id "gnl|WGS:JAAVVJ|G4P62_T023901"; product "transcript variant X2"; protein_id "KAF7209786.1"; exon_number "2";
CM025020.1	Genbank	stop_codon	16454997	16454999	.	+	0	gene_id "G4P62_014391"; transcript_id "gnl|WGS:JAAVVJ|G4P62_T023901"; gbkey "CDS"; gene "wnk3"; locus_tag "G4P62_014391"; orig_transcript_id "gnl|WGS:JAAVVJ|G4P62_T023901"; product "transcript variant X2"; protein_id "KAF7209786.1"; exon_number "25";
CM025020.1	Genbank	transcript	16409339	16457429	.	+	.	gene_id "G4P62_014391"; transcript_id "gnl|WGS:JAAVVJ|G4P62_T023902"; gbkey "mRNA"; gene "wnk3"; locus_tag "G4P62_014391"; note "transcript variant X7"; orig_protein_id "gnl|WGS:JAAVVJ|G4P62_P023902"; orig_transcript_id "gnl|WGS:JAAVVJ|G4P62_T023902"; product "WNK lysine deficient protein kinase 3"; transcript_biotype "mRNA";
CM025020.1	Genbank	exon	16409339	16409866	.	+	.	gene_id "G4P62_014391"; transcript_id "gnl|WGS:JAAVVJ|G4P62_T023902"; gene "wnk3"; locus_tag "G4P62_014391"; note "transcript variant X7"; orig_protein_id "gnl|WGS:JAAVVJ|G4P62_P023902"; orig_transcript_id "gnl|WGS:JAAVVJ|G4P62_T023902"; product "WNK lysine deficient protein kinase 3"; transcript_biotype "mRNA"; exon_number "1";
CM025020.1	Genbank	exon	16418504	16419624	.	+	.	gene_id "G4P62_014391"; transcript_id "gnl|WGS:JAAVVJ|G4P62_T023902"; gene "wnk3"; locus_tag "G4P62_014391"; note "transcript variant X7"; orig_protein_id "gnl|WGS:JAAVVJ|G4P62_P023902"; orig_transcript_id "gnl|WGS:JAAVVJ|G4P62_T023902"; product "WNK lysine deficient protein kinase 3"; transcript_biotype "mRNA"; exon_number "2";
CM025020.1	Genbank	exon	16440432	16440604	.	+	.	gene_id "G4P62_014391"; transcript_id "gnl|WGS:JAAVVJ|G4P62_T023902"; gene "wnk3"; locus_tag "G4P62_014391"; note "transcript variant X7"; orig_protein_id "gnl|WGS:JAAVVJ|G4P62_P023902"; orig_transcript_id "gnl|WGS:JAAVVJ|G4P62_T023902"; product "WNK lysine deficient protein kinase 3"; transcript_biotype "mRNA"; exon_number "3";
CM025020.1	Genbank	exon	16440952	16441172	.	+	.	gene_id "G4P62_014391"; transcript_id "gnl|WGS:JAAVVJ|G4P62_T023902"; gene "wnk3"; locus_tag "G4P62_014391"; note "transcript variant X7"; orig_protein_id "gnl|WGS:JAAVVJ|G4P62_P023902"; orig_transcript_id "gnl|WGS:JAAVVJ|G4P62_T023902"; product "WNK lysine deficient protein kinase 3"; transcript_biotype "mRNA"; exon_number "4";
CM025020.1	Genbank	exon	16441252	16441409	.	+	.	gene_id "G4P62_014391"; transcript_id "gnl|WGS:JAAVVJ|G4P62_T023902"; gene "wnk3"; locus_tag "G4P62_014391"; note "transcript variant X7"; orig_protein_id "gnl|WGS:JAAVVJ|G4P62_P023902"; orig_transcript_id "gnl|WGS:JAAVVJ|G4P62_T023902"; product "WNK lysine deficient protein kinase 3"; transcript_biotype "mRNA"; exon_number "5";
CM025020.1	Genbank	exon	16441534	16441622	.	+	.	gene_id "G4P62_014391"; transcript_id "gnl|WGS:JAAVVJ|G4P62_T023902"; gene "wnk3"; locus_tag "G4P62_014391"; note "transcript variant X7"; orig_protein_id "gnl|WGS:JAAVVJ|G4P62_P023902"; orig_transcript_id "gnl|WGS:JAAVVJ|G4P62_T023902"; product "WNK lysine deficient protein kinase 3"; transcript_biotype "mRNA"; exon_number "6";
CM025020.1	Genbank	exon	16441721	16441940	.	+	.	gene_id "G4P62_014391"; transcript_id "gnl|WGS:JAAVVJ|G4P62_T023902"; gene "wnk3"; locus_tag "G4P62_014391"; note "transcript variant X7"; orig_protein_id "gnl|WGS:JAAVVJ|G4P62_P023902"; orig_transcript_id "gnl|WGS:JAAVVJ|G4P62_T023902"; product "WNK lysine deficient protein kinase 3"; transcript_biotype "mRNA"; exon_number "7";
CM025020.1	Genbank	exon	16442089	16442407	.	+	.	gene_id "G4P62_014391"; transcript_id "gnl|WGS:JAAVVJ|G4P62_T023902"; gene "wnk3"; locus_tag "G4P62_014391"; note "transcript variant X7"; orig_protein_id "gnl|WGS:JAAVVJ|G4P62_P023902"; orig_transcript_id "gnl|WGS:JAAVVJ|G4P62_T023902"; product "WNK lysine deficient protein kinase 3"; transcript_biotype "mRNA"; exon_number "8";
CM025020.1	Genbank	exon	16442515	16442627	.	+	.	gene_id "G4P62_014391"; transcript_id "gnl|WGS:JAAVVJ|G4P62_T023902"; gene "wnk3"; locus_tag "G4P62_014391"; note "transcript variant X7"; orig_protein_id "gnl|WGS:JAAVVJ|G4P62_P023902"; orig_transcript_id "gnl|WGS:JAAVVJ|G4P62_T023902"; product "WNK lysine deficient protein kinase 3"; transcript_biotype "mRNA"; exon_number "9";
CM025020.1	Genbank	exon	16442709	16442900	.	+	.	gene_id "G4P62_014391"; transcript_id "gnl|WGS:JAAVVJ|G4P62_T023902"; gene "wnk3"; locus_tag "G4P62_014391"; note "transcript variant X7"; orig_protein_id "gnl|WGS:JAAVVJ|G4P62_P023902"; orig_transcript_id "gnl|WGS:JAAVVJ|G4P62_T023902"; product "WNK lysine deficient protein kinase 3"; transcript_biotype "mRNA"; exon_number "10";
CM025020.1	Genbank	exon	16447636	16447679	.	+	.	gene_id "G4P62_014391"; transcript_id "gnl|WGS:JAAVVJ|G4P62_T023902"; gene "wnk3"; locus_tag "G4P62_014391"; note "transcript variant X7"; orig_protein_id "gnl|WGS:JAAVVJ|G4P62_P023902"; orig_transcript_id "gnl|WGS:JAAVVJ|G4P62_T023902"; product "WNK lysine deficient protein kinase 3"; transcript_biotype "mRNA"; exon_number "11";
CM025020.1	Genbank	exon	16447964	16448093	.	+	.	gene_id "G4P62_014391"; transcript_id "gnl|WGS:JAAVVJ|G4P62_T023902"; gene "wnk3"; locus_tag "G4P62_014391"; note "transcript variant X7"; orig_protein_id "gnl|WGS:JAAVVJ|G4P62_P023902"; orig_transcript_id "gnl|WGS:JAAVVJ|G4P62_T023902"; product "WNK lysine deficient protein kinase 3"; transcript_biotype "mRNA"; exon_number "12";
CM025020.1	Genbank	exon	16448192	16448308	.	+	.	gene_id "G4P62_014391"; transcript_id "gnl|WGS:JAAVVJ|G4P62_T023902"; gene "wnk3"; locus_tag "G4P62_014391"; note "transcript variant X7"; orig_protein_id "gnl|WGS:JAAVVJ|G4P62_P023902"; orig_transcript_id "gnl|WGS:JAAVVJ|G4P62_T023902"; product "WNK lysine deficient protein kinase 3"; transcript_biotype "mRNA"; exon_number "13";
CM025020.1	Genbank	exon	16448395	16448496	.	+	.	gene_id "G4P62_014391"; transcript_id "gnl|WGS:JAAVVJ|G4P62_T023902"; gene "wnk3"; locus_tag "G4P62_014391"; note "transcript variant X7"; orig_protein_id "gnl|WGS:JAAVVJ|G4P62_P023902"; orig_transcript_id "gnl|WGS:JAAVVJ|G4P62_T023902"; product "WNK lysine deficient protein kinase 3"; transcript_biotype "mRNA"; exon_number "14";
CM025020.1	Genbank	exon	16448576	16448615	.	+	.	gene_id "G4P62_014391"; transcript_id "gnl|WGS:JAAVVJ|G4P62_T023902"; gene "wnk3"; locus_tag "G4P62_014391"; note "transcript variant X7"; orig_protein_id "gnl|WGS:JAAVVJ|G4P62_P023902"; orig_transcript_id "gnl|WGS:JAAVVJ|G4P62_T023902"; product "WNK lysine deficient protein kinase 3"; transcript_biotype "mRNA"; exon_number "15";
CM025020.1	Genbank	exon	16448703	16448852	.	+	.	gene_id "G4P62_014391"; transcript_id "gnl|WGS:JAAVVJ|G4P62_T023902"; gene "wnk3"; locus_tag "G4P62_014391"; note "transcript variant X7"; orig_protein_id "gnl|WGS:JAAVVJ|G4P62_P023902"; orig_transcript_id "gnl|WGS:JAAVVJ|G4P62_T023902"; product "WNK lysine deficient protein kinase 3"; transcript_biotype "mRNA"; exon_number "16";
CM025020.1	Genbank	exon	16448939	16450656	.	+	.	gene_id "G4P62_014391"; transcript_id "gnl|WGS:JAAVVJ|G4P62_T023902"; gene "wnk3"; locus_tag "G4P62_014391"; note "transcript variant X7"; orig_protein_id "gnl|WGS:JAAVVJ|G4P62_P023902"; orig_transcript_id "gnl|WGS:JAAVVJ|G4P62_T023902"; product "WNK lysine deficient protein kinase 3"; transcript_biotype "mRNA"; exon_number "17";
CM025020.1	Genbank	exon	16450854	16451100	.	+	.	gene_id "G4P62_014391"; transcript_id "gnl|WGS:JAAVVJ|G4P62_T023902"; gene "wnk3"; locus_tag "G4P62_014391"; note "transcript variant X7"; orig_protein_id "gnl|WGS:JAAVVJ|G4P62_P023902"; orig_transcript_id "gnl|WGS:JAAVVJ|G4P62_T023902"; product "WNK lysine deficient protein kinase 3"; transcript_biotype "mRNA"; exon_number "18";
CM025020.1	Genbank	exon	16452967	16453046	.	+	.	gene_id "G4P62_014391"; transcript_id "gnl|WGS:JAAVVJ|G4P62_T023902"; gene "wnk3"; locus_tag "G4P62_014391"; note "transcript variant X7"; orig_protein_id "gnl|WGS:JAAVVJ|G4P62_P023902"; orig_transcript_id "gnl|WGS:JAAVVJ|G4P62_T023902"; product "WNK lysine deficient protein kinase 3"; transcript_biotype "mRNA"; exon_number "19";
CM025020.1	Genbank	exon	16453131	16453483	.	+	.	gene_id "G4P62_014391"; transcript_id "gnl|WGS:JAAVVJ|G4P62_T023902"; gene "wnk3"; locus_tag "G4P62_014391"; note "transcript variant X7"; orig_protein_id "gnl|WGS:JAAVVJ|G4P62_P023902"; orig_transcript_id "gnl|WGS:JAAVVJ|G4P62_T023902"; product "WNK lysine deficient protein kinase 3"; transcript_biotype "mRNA"; exon_number "20";
CM025020.1	Genbank	exon	16453559	16453794	.	+	.	gene_id "G4P62_014391"; transcript_id "gnl|WGS:JAAVVJ|G4P62_T023902"; gene "wnk3"; locus_tag "G4P62_014391"; note "transcript variant X7"; orig_protein_id "gnl|WGS:JAAVVJ|G4P62_P023902"; orig_transcript_id "gnl|WGS:JAAVVJ|G4P62_T023902"; product "WNK lysine deficient protein kinase 3"; transcript_biotype "mRNA"; exon_number "21";
CM025020.1	Genbank	exon	16453878	16453973	.	+	.	gene_id "G4P62_014391"; transcript_id "gnl|WGS:JAAVVJ|G4P62_T023902"; gene "wnk3"; locus_tag "G4P62_014391"; note "transcript variant X7"; orig_protein_id "gnl|WGS:JAAVVJ|G4P62_P023902"; orig_transcript_id "gnl|WGS:JAAVVJ|G4P62_T023902"; product "WNK lysine deficient protein kinase 3"; transcript_biotype "mRNA"; exon_number "22";
CM025020.1	Genbank	exon	16454059	16454216	.	+	.	gene_id "G4P62_014391"; transcript_id "gnl|WGS:JAAVVJ|G4P62_T023902"; gene "wnk3"; locus_tag "G4P62_014391"; note "transcript variant X7"; orig_protein_id "gnl|WGS:JAAVVJ|G4P62_P023902"; orig_transcript_id "gnl|WGS:JAAVVJ|G4P62_T023902"; product "WNK lysine deficient protein kinase 3"; transcript_biotype "mRNA"; exon_number "23";
CM025020.1	Genbank	exon	16454436	16455056	.	+	.	gene_id "G4P62_014391"; transcript_id "gnl|WGS:JAAVVJ|G4P62_T023902"; gene "wnk3"; locus_tag "G4P62_014391"; note "transcript variant X7"; orig_protein_id "gnl|WGS:JAAVVJ|G4P62_P023902"; orig_transcript_id "gnl|WGS:JAAVVJ|G4P62_T023902"; product "WNK lysine deficient protein kinase 3"; transcript_biotype "mRNA"; exon_number "24";
CM025020.1	Genbank	exon	16455132	16457429	.	+	.	gene_id "G4P62_014391"; transcript_id "gnl|WGS:JAAVVJ|G4P62_T023902"; gene "wnk3"; locus_tag "G4P62_014391"; note "transcript variant X7"; orig_protein_id "gnl|WGS:JAAVVJ|G4P62_P023902"; orig_transcript_id "gnl|WGS:JAAVVJ|G4P62_T023902"; product "WNK lysine deficient protein kinase 3"; transcript_biotype "mRNA"; exon_number "25";
CM025020.1	Genbank	CDS	16418905	16419624	.	+	0	gene_id "G4P62_014391"; transcript_id "gnl|WGS:JAAVVJ|G4P62_T023902"; gbkey "CDS"; gene "wnk3"; locus_tag "G4P62_014391"; orig_transcript_id "gnl|WGS:JAAVVJ|G4P62_T023902"; product "transcript variant X7"; protein_id "KAF7209787.1"; exon_number "2";
CM025020.1	Genbank	CDS	16440432	16440604	.	+	0	gene_id "G4P62_014391"; transcript_id "gnl|WGS:JAAVVJ|G4P62_T023902"; gbkey "CDS"; gene "wnk3"; locus_tag "G4P62_014391"; orig_transcript_id "gnl|WGS:JAAVVJ|G4P62_T023902"; product "transcript variant X7"; protein_id "KAF7209787.1"; exon_number "3";
CM025020.1	Genbank	CDS	16440952	16441172	.	+	1	gene_id "G4P62_014391"; transcript_id "gnl|WGS:JAAVVJ|G4P62_T023902"; gbkey "CDS"; gene "wnk3"; locus_tag "G4P62_014391"; orig_transcript_id "gnl|WGS:JAAVVJ|G4P62_T023902"; product "transcript variant X7"; protein_id "KAF7209787.1"; exon_number "4";
CM025020.1	Genbank	CDS	16441252	16441409	.	+	2	gene_id "G4P62_014391"; transcript_id "gnl|WGS:JAAVVJ|G4P62_T023902"; gbkey "CDS"; gene "wnk3"; locus_tag "G4P62_014391"; orig_transcript_id "gnl|WGS:JAAVVJ|G4P62_T023902"; product "transcript variant X7"; protein_id "KAF7209787.1"; exon_number "5";
CM025020.1	Genbank	CDS	16441534	16441622	.	+	0	gene_id "G4P62_014391"; transcript_id "gnl|WGS:JAAVVJ|G4P62_T023902"; gbkey "CDS"; gene "wnk3"; locus_tag "G4P62_014391"; orig_transcript_id "gnl|WGS:JAAVVJ|G4P62_T023902"; product "transcript variant X7"; protein_id "KAF7209787.1"; exon_number "6";
CM025020.1	Genbank	CDS	16441721	16441940	.	+	1	gene_id "G4P62_014391"; transcript_id "gnl|WGS:JAAVVJ|G4P62_T023902"; gbkey "CDS"; gene "wnk3"; locus_tag "G4P62_014391"; orig_transcript_id "gnl|WGS:JAAVVJ|G4P62_T023902"; product "transcript variant X7"; protein_id "KAF7209787.1"; exon_number "7";
CM025020.1	Genbank	CDS	16442089	16442407	.	+	0	gene_id "G4P62_014391"; transcript_id "gnl|WGS:JAAVVJ|G4P62_T023902"; gbkey "CDS"; gene "wnk3"; locus_tag "G4P62_014391"; orig_transcript_id "gnl|WGS:JAAVVJ|G4P62_T023902"; product "transcript variant X7"; protein_id "KAF7209787.1"; exon_number "8";
CM025020.1	Genbank	CDS	16442515	16442627	.	+	2	gene_id "G4P62_014391"; transcript_id "gnl|WGS:JAAVVJ|G4P62_T023902"; gbkey "CDS"; gene "wnk3"; locus_tag "G4P62_014391"; orig_transcript_id "gnl|WGS:JAAVVJ|G4P62_T023902"; product "transcript variant X7"; protein_id "KAF7209787.1"; exon_number "9";
CM025020.1	Genbank	CDS	16442709	16442900	.	+	0	gene_id "G4P62_014391"; transcript_id "gnl|WGS:JAAVVJ|G4P62_T023902"; gbkey "CDS"; gene "wnk3"; locus_tag "G4P62_014391"; orig_transcript_id "gnl|WGS:JAAVVJ|G4P62_T023902"; product "transcript variant X7"; protein_id "KAF7209787.1"; exon_number "10";
CM025020.1	Genbank	CDS	16447636	16447679	.	+	0	gene_id "G4P62_014391"; transcript_id "gnl|WGS:JAAVVJ|G4P62_T023902"; gbkey "CDS"; gene "wnk3"; locus_tag "G4P62_014391"; orig_transcript_id "gnl|WGS:JAAVVJ|G4P62_T023902"; product "transcript variant X7"; protein_id "KAF7209787.1"; exon_number "11";
CM025020.1	Genbank	CDS	16447964	16448093	.	+	1	gene_id "G4P62_014391"; transcript_id "gnl|WGS:JAAVVJ|G4P62_T023902"; gbkey "CDS"; gene "wnk3"; locus_tag "G4P62_014391"; orig_transcript_id "gnl|WGS:JAAVVJ|G4P62_T023902"; product "transcript variant X7"; protein_id "KAF7209787.1"; exon_number "12";
CM025020.1	Genbank	CDS	16448192	16448308	.	+	0	gene_id "G4P62_014391"; transcript_id "gnl|WGS:JAAVVJ|G4P62_T023902"; gbkey "CDS"; gene "wnk3"; locus_tag "G4P62_014391"; orig_transcript_id "gnl|WGS:JAAVVJ|G4P62_T023902"; product "transcript variant X7"; protein_id "KAF7209787.1"; exon_number "13";
CM025020.1	Genbank	CDS	16448395	16448496	.	+	0	gene_id "G4P62_014391"; transcript_id "gnl|WGS:JAAVVJ|G4P62_T023902"; gbkey "CDS"; gene "wnk3"; locus_tag "G4P62_014391"; orig_transcript_id "gnl|WGS:JAAVVJ|G4P62_T023902"; product "transcript variant X7"; protein_id "KAF7209787.1"; exon_number "14";
CM025020.1	Genbank	CDS	16448576	16448615	.	+	0	gene_id "G4P62_014391"; transcript_id "gnl|WGS:JAAVVJ|G4P62_T023902"; gbkey "CDS"; gene "wnk3"; locus_tag "G4P62_014391"; orig_transcript_id "gnl|WGS:JAAVVJ|G4P62_T023902"; product "transcript variant X7"; protein_id "KAF7209787.1"; exon_number "15";
CM025020.1	Genbank	CDS	16448703	16448852	.	+	2	gene_id "G4P62_014391"; transcript_id "gnl|WGS:JAAVVJ|G4P62_T023902"; gbkey "CDS"; gene "wnk3"; locus_tag "G4P62_014391"; orig_transcript_id "gnl|WGS:JAAVVJ|G4P62_T023902"; product "transcript variant X7"; protein_id "KAF7209787.1"; exon_number "16";
CM025020.1	Genbank	CDS	16448939	16450656	.	+	2	gene_id "G4P62_014391"; transcript_id "gnl|WGS:JAAVVJ|G4P62_T023902"; gbkey "CDS"; gene "wnk3"; locus_tag "G4P62_014391"; orig_transcript_id "gnl|WGS:JAAVVJ|G4P62_T023902"; product "transcript variant X7"; protein_id "KAF7209787.1"; exon_number "17";
CM025020.1	Genbank	CDS	16450854	16451100	.	+	0	gene_id "G4P62_014391"; transcript_id "gnl|WGS:JAAVVJ|G4P62_T023902"; gbkey "CDS"; gene "wnk3"; locus_tag "G4P62_014391"; orig_transcript_id "gnl|WGS:JAAVVJ|G4P62_T023902"; product "transcript variant X7"; protein_id "KAF7209787.1"; exon_number "18";
CM025020.1	Genbank	CDS	16452967	16453046	.	+	2	gene_id "G4P62_014391"; transcript_id "gnl|WGS:JAAVVJ|G4P62_T023902"; gbkey "CDS"; gene "wnk3"; locus_tag "G4P62_014391"; orig_transcript_id "gnl|WGS:JAAVVJ|G4P62_T023902"; product "transcript variant X7"; protein_id "KAF7209787.1"; exon_number "19";
CM025020.1	Genbank	CDS	16453131	16453483	.	+	0	gene_id "G4P62_014391"; transcript_id "gnl|WGS:JAAVVJ|G4P62_T023902"; gbkey "CDS"; gene "wnk3"; locus_tag "G4P62_014391"; orig_transcript_id "gnl|WGS:JAAVVJ|G4P62_T023902"; product "transcript variant X7"; protein_id "KAF7209787.1"; exon_number "20";
CM025020.1	Genbank	CDS	16453559	16453794	.	+	1	gene_id "G4P62_014391"; transcript_id "gnl|WGS:JAAVVJ|G4P62_T023902"; gbkey "CDS"; gene "wnk3"; locus_tag "G4P62_014391"; orig_transcript_id "gnl|WGS:JAAVVJ|G4P62_T023902"; product "transcript variant X7"; protein_id "KAF7209787.1"; exon_number "21";
CM025020.1	Genbank	CDS	16453878	16453973	.	+	2	gene_id "G4P62_014391"; transcript_id "gnl|WGS:JAAVVJ|G4P62_T023902"; gbkey "CDS"; gene "wnk3"; locus_tag "G4P62_014391"; orig_transcript_id "gnl|WGS:JAAVVJ|G4P62_T023902"; product "transcript variant X7"; protein_id "KAF7209787.1"; exon_number "22";
CM025020.1	Genbank	CDS	16454059	16454216	.	+	2	gene_id "G4P62_014391"; transcript_id "gnl|WGS:JAAVVJ|G4P62_T023902"; gbkey "CDS"; gene "wnk3"; locus_tag "G4P62_014391"; orig_transcript_id "gnl|WGS:JAAVVJ|G4P62_T023902"; product "transcript variant X7"; protein_id "KAF7209787.1"; exon_number "23";
CM025020.1	Genbank	CDS	16454436	16454996	.	+	0	gene_id "G4P62_014391"; transcript_id "gnl|WGS:JAAVVJ|G4P62_T023902"; gbkey "CDS"; gene "wnk3"; locus_tag "G4P62_014391"; orig_transcript_id "gnl|WGS:JAAVVJ|G4P62_T023902"; product "transcript variant X7"; protein_id "KAF7209787.1"; exon_number "24";
CM025020.1	Genbank	start_codon	16418905	16418907	.	+	0	gene_id "G4P62_014391"; transcript_id "gnl|WGS:JAAVVJ|G4P62_T023902"; gbkey "CDS"; gene "wnk3"; locus_tag "G4P62_014391"; orig_transcript_id "gnl|WGS:JAAVVJ|G4P62_T023902"; product "transcript variant X7"; protein_id "KAF7209787.1"; exon_number "2";
CM025020.1	Genbank	stop_codon	16454997	16454999	.	+	0	gene_id "G4P62_014391"; transcript_id "gnl|WGS:JAAVVJ|G4P62_T023902"; gbkey "CDS"; gene "wnk3"; locus_tag "G4P62_014391"; orig_transcript_id "gnl|WGS:JAAVVJ|G4P62_T023902"; product "transcript variant X7"; protein_id "KAF7209787.1"; exon_number "24";
CM025020.1	Genbank	transcript	16409339	16457429	.	+	.	gene_id "G4P62_014391"; transcript_id "gnl|WGS:JAAVVJ|G4P62_T023903"; gbkey "mRNA"; gene "wnk3"; locus_tag "G4P62_014391"; note "transcript variant X8"; orig_protein_id "gnl|WGS:JAAVVJ|G4P62_P023903"; orig_transcript_id "gnl|WGS:JAAVVJ|G4P62_T023903"; product "WNK lysine deficient protein kinase 3"; transcript_biotype "mRNA";
CM025020.1	Genbank	exon	16409339	16409866	.	+	.	gene_id "G4P62_014391"; transcript_id "gnl|WGS:JAAVVJ|G4P62_T023903"; gene "wnk3"; locus_tag "G4P62_014391"; note "transcript variant X8"; orig_protein_id "gnl|WGS:JAAVVJ|G4P62_P023903"; orig_transcript_id "gnl|WGS:JAAVVJ|G4P62_T023903"; product "WNK lysine deficient protein kinase 3"; transcript_biotype "mRNA"; exon_number "1";
CM025020.1	Genbank	exon	16418504	16419624	.	+	.	gene_id "G4P62_014391"; transcript_id "gnl|WGS:JAAVVJ|G4P62_T023903"; gene "wnk3"; locus_tag "G4P62_014391"; note "transcript variant X8"; orig_protein_id "gnl|WGS:JAAVVJ|G4P62_P023903"; orig_transcript_id "gnl|WGS:JAAVVJ|G4P62_T023903"; product "WNK lysine deficient protein kinase 3"; transcript_biotype "mRNA"; exon_number "2";
CM025020.1	Genbank	exon	16440432	16440604	.	+	.	gene_id "G4P62_014391"; transcript_id "gnl|WGS:JAAVVJ|G4P62_T023903"; gene "wnk3"; locus_tag "G4P62_014391"; note "transcript variant X8"; orig_protein_id "gnl|WGS:JAAVVJ|G4P62_P023903"; orig_transcript_id "gnl|WGS:JAAVVJ|G4P62_T023903"; product "WNK lysine deficient protein kinase 3"; transcript_biotype "mRNA"; exon_number "3";
CM025020.1	Genbank	exon	16440952	16441172	.	+	.	gene_id "G4P62_014391"; transcript_id "gnl|WGS:JAAVVJ|G4P62_T023903"; gene "wnk3"; locus_tag "G4P62_014391"; note "transcript variant X8"; orig_protein_id "gnl|WGS:JAAVVJ|G4P62_P023903"; orig_transcript_id "gnl|WGS:JAAVVJ|G4P62_T023903"; product "WNK lysine deficient protein kinase 3"; transcript_biotype "mRNA"; exon_number "4";
CM025020.1	Genbank	exon	16441252	16441409	.	+	.	gene_id "G4P62_014391"; transcript_id "gnl|WGS:JAAVVJ|G4P62_T023903"; gene "wnk3"; locus_tag "G4P62_014391"; note "transcript variant X8"; orig_protein_id "gnl|WGS:JAAVVJ|G4P62_P023903"; orig_transcript_id "gnl|WGS:JAAVVJ|G4P62_T023903"; product "WNK lysine deficient protein kinase 3"; transcript_biotype "mRNA"; exon_number "5";
CM025020.1	Genbank	exon	16441534	16441622	.	+	.	gene_id "G4P62_014391"; transcript_id "gnl|WGS:JAAVVJ|G4P62_T023903"; gene "wnk3"; locus_tag "G4P62_014391"; note "transcript variant X8"; orig_protein_id "gnl|WGS:JAAVVJ|G4P62_P023903"; orig_transcript_id "gnl|WGS:JAAVVJ|G4P62_T023903"; product "WNK lysine deficient protein kinase 3"; transcript_biotype "mRNA"; exon_number "6";
CM025020.1	Genbank	exon	16441721	16441940	.	+	.	gene_id "G4P62_014391"; transcript_id "gnl|WGS:JAAVVJ|G4P62_T023903"; gene "wnk3"; locus_tag "G4P62_014391"; note "transcript variant X8"; orig_protein_id "gnl|WGS:JAAVVJ|G4P62_P023903"; orig_transcript_id "gnl|WGS:JAAVVJ|G4P62_T023903"; product "WNK lysine deficient protein kinase 3"; transcript_biotype "mRNA"; exon_number "7";
CM025020.1	Genbank	exon	16442089	16442407	.	+	.	gene_id "G4P62_014391"; transcript_id "gnl|WGS:JAAVVJ|G4P62_T023903"; gene "wnk3"; locus_tag "G4P62_014391"; note "transcript variant X8"; orig_protein_id "gnl|WGS:JAAVVJ|G4P62_P023903"; orig_transcript_id "gnl|WGS:JAAVVJ|G4P62_T023903"; product "WNK lysine deficient protein kinase 3"; transcript_biotype "mRNA"; exon_number "8";
CM025020.1	Genbank	exon	16442515	16442627	.	+	.	gene_id "G4P62_014391"; transcript_id "gnl|WGS:JAAVVJ|G4P62_T023903"; gene "wnk3"; locus_tag "G4P62_014391"; note "transcript variant X8"; orig_protein_id "gnl|WGS:JAAVVJ|G4P62_P023903"; orig_transcript_id "gnl|WGS:JAAVVJ|G4P62_T023903"; product "WNK lysine deficient protein kinase 3"; transcript_biotype "mRNA"; exon_number "9";
CM025020.1	Genbank	exon	16442709	16442900	.	+	.	gene_id "G4P62_014391"; transcript_id "gnl|WGS:JAAVVJ|G4P62_T023903"; gene "wnk3"; locus_tag "G4P62_014391"; note "transcript variant X8"; orig_protein_id "gnl|WGS:JAAVVJ|G4P62_P023903"; orig_transcript_id "gnl|WGS:JAAVVJ|G4P62_T023903"; product "WNK lysine deficient protein kinase 3"; transcript_biotype "mRNA"; exon_number "10";
CM025020.1	Genbank	exon	16447639	16447679	.	+	.	gene_id "G4P62_014391"; transcript_id "gnl|WGS:JAAVVJ|G4P62_T023903"; gene "wnk3"; locus_tag "G4P62_014391"; note "transcript variant X8"; orig_protein_id "gnl|WGS:JAAVVJ|G4P62_P023903"; orig_transcript_id "gnl|WGS:JAAVVJ|G4P62_T023903"; product "WNK lysine deficient protein kinase 3"; transcript_biotype "mRNA"; exon_number "11";
CM025020.1	Genbank	exon	16447964	16448093	.	+	.	gene_id "G4P62_014391"; transcript_id "gnl|WGS:JAAVVJ|G4P62_T023903"; gene "wnk3"; locus_tag "G4P62_014391"; note "transcript variant X8"; orig_protein_id "gnl|WGS:JAAVVJ|G4P62_P023903"; orig_transcript_id "gnl|WGS:JAAVVJ|G4P62_T023903"; product "WNK lysine deficient protein kinase 3"; transcript_biotype "mRNA"; exon_number "12";
CM025020.1	Genbank	exon	16448192	16448308	.	+	.	gene_id "G4P62_014391"; transcript_id "gnl|WGS:JAAVVJ|G4P62_T023903"; gene "wnk3"; locus_tag "G4P62_014391"; note "transcript variant X8"; orig_protein_id "gnl|WGS:JAAVVJ|G4P62_P023903"; orig_transcript_id "gnl|WGS:JAAVVJ|G4P62_T023903"; product "WNK lysine deficient protein kinase 3"; transcript_biotype "mRNA"; exon_number "13";
CM025020.1	Genbank	exon	16448395	16448496	.	+	.	gene_id "G4P62_014391"; transcript_id "gnl|WGS:JAAVVJ|G4P62_T023903"; gene "wnk3"; locus_tag "G4P62_014391"; note "transcript variant X8"; orig_protein_id "gnl|WGS:JAAVVJ|G4P62_P023903"; orig_transcript_id "gnl|WGS:JAAVVJ|G4P62_T023903"; product "WNK lysine deficient protein kinase 3"; transcript_biotype "mRNA"; exon_number "14";
CM025020.1	Genbank	exon	16448576	16448615	.	+	.	gene_id "G4P62_014391"; transcript_id "gnl|WGS:JAAVVJ|G4P62_T023903"; gene "wnk3"; locus_tag "G4P62_014391"; note "transcript variant X8"; orig_protein_id "gnl|WGS:JAAVVJ|G4P62_P023903"; orig_transcript_id "gnl|WGS:JAAVVJ|G4P62_T023903"; product "WNK lysine deficient protein kinase 3"; transcript_biotype "mRNA"; exon_number "15";
CM025020.1	Genbank	exon	16448703	16448852	.	+	.	gene_id "G4P62_014391"; transcript_id "gnl|WGS:JAAVVJ|G4P62_T023903"; gene "wnk3"; locus_tag "G4P62_014391"; note "transcript variant X8"; orig_protein_id "gnl|WGS:JAAVVJ|G4P62_P023903"; orig_transcript_id "gnl|WGS:JAAVVJ|G4P62_T023903"; product "WNK lysine deficient protein kinase 3"; transcript_biotype "mRNA"; exon_number "16";
CM025020.1	Genbank	exon	16448939	16450656	.	+	.	gene_id "G4P62_014391"; transcript_id "gnl|WGS:JAAVVJ|G4P62_T023903"; gene "wnk3"; locus_tag "G4P62_014391"; note "transcript variant X8"; orig_protein_id "gnl|WGS:JAAVVJ|G4P62_P023903"; orig_transcript_id "gnl|WGS:JAAVVJ|G4P62_T023903"; product "WNK lysine deficient protein kinase 3"; transcript_biotype "mRNA"; exon_number "17";
CM025020.1	Genbank	exon	16450854	16451100	.	+	.	gene_id "G4P62_014391"; transcript_id "gnl|WGS:JAAVVJ|G4P62_T023903"; gene "wnk3"; locus_tag "G4P62_014391"; note "transcript variant X8"; orig_protein_id "gnl|WGS:JAAVVJ|G4P62_P023903"; orig_transcript_id "gnl|WGS:JAAVVJ|G4P62_T023903"; product "WNK lysine deficient protein kinase 3"; transcript_biotype "mRNA"; exon_number "18";
CM025020.1	Genbank	exon	16452967	16453046	.	+	.	gene_id "G4P62_014391"; transcript_id "gnl|WGS:JAAVVJ|G4P62_T023903"; gene "wnk3"; locus_tag "G4P62_014391"; note "transcript variant X8"; orig_protein_id "gnl|WGS:JAAVVJ|G4P62_P023903"; orig_transcript_id "gnl|WGS:JAAVVJ|G4P62_T023903"; product "WNK lysine deficient protein kinase 3"; transcript_biotype "mRNA"; exon_number "19";
CM025020.1	Genbank	exon	16453131	16453483	.	+	.	gene_id "G4P62_014391"; transcript_id "gnl|WGS:JAAVVJ|G4P62_T023903"; gene "wnk3"; locus_tag "G4P62_014391"; note "transcript variant X8"; orig_protein_id "gnl|WGS:JAAVVJ|G4P62_P023903"; orig_transcript_id "gnl|WGS:JAAVVJ|G4P62_T023903"; product "WNK lysine deficient protein kinase 3"; transcript_biotype "mRNA"; exon_number "20";
CM025020.1	Genbank	exon	16453559	16453794	.	+	.	gene_id "G4P62_014391"; transcript_id "gnl|WGS:JAAVVJ|G4P62_T023903"; gene "wnk3"; locus_tag "G4P62_014391"; note "transcript variant X8"; orig_protein_id "gnl|WGS:JAAVVJ|G4P62_P023903"; orig_transcript_id "gnl|WGS:JAAVVJ|G4P62_T023903"; product "WNK lysine deficient protein kinase 3"; transcript_biotype "mRNA"; exon_number "21";
CM025020.1	Genbank	exon	16453878	16453973	.	+	.	gene_id "G4P62_014391"; transcript_id "gnl|WGS:JAAVVJ|G4P62_T023903"; gene "wnk3"; locus_tag "G4P62_014391"; note "transcript variant X8"; orig_protein_id "gnl|WGS:JAAVVJ|G4P62_P023903"; orig_transcript_id "gnl|WGS:JAAVVJ|G4P62_T023903"; product "WNK lysine deficient protein kinase 3"; transcript_biotype "mRNA"; exon_number "22";
CM025020.1	Genbank	exon	16454059	16454216	.	+	.	gene_id "G4P62_014391"; transcript_id "gnl|WGS:JAAVVJ|G4P62_T023903"; gene "wnk3"; locus_tag "G4P62_014391"; note "transcript variant X8"; orig_protein_id "gnl|WGS:JAAVVJ|G4P62_P023903"; orig_transcript_id "gnl|WGS:JAAVVJ|G4P62_T023903"; product "WNK lysine deficient protein kinase 3"; transcript_biotype "mRNA"; exon_number "23";
CM025020.1	Genbank	exon	16454436	16455056	.	+	.	gene_id "G4P62_014391"; transcript_id "gnl|WGS:JAAVVJ|G4P62_T023903"; gene "wnk3"; locus_tag "G4P62_014391"; note "transcript variant X8"; orig_protein_id "gnl|WGS:JAAVVJ|G4P62_P023903"; orig_transcript_id "gnl|WGS:JAAVVJ|G4P62_T023903"; product "WNK lysine deficient protein kinase 3"; transcript_biotype "mRNA"; exon_number "24";
CM025020.1	Genbank	exon	16455132	16457429	.	+	.	gene_id "G4P62_014391"; transcript_id "gnl|WGS:JAAVVJ|G4P62_T023903"; gene "wnk3"; locus_tag "G4P62_014391"; note "transcript variant X8"; orig_protein_id "gnl|WGS:JAAVVJ|G4P62_P023903"; orig_transcript_id "gnl|WGS:JAAVVJ|G4P62_T023903"; product "WNK lysine deficient protein kinase 3"; transcript_biotype "mRNA"; exon_number "25";
CM025020.1	Genbank	CDS	16418905	16419624	.	+	0	gene_id "G4P62_014391"; transcript_id "gnl|WGS:JAAVVJ|G4P62_T023903"; gbkey "CDS"; gene "wnk3"; locus_tag "G4P62_014391"; orig_transcript_id "gnl|WGS:JAAVVJ|G4P62_T023903"; product "transcript variant X8"; protein_id "KAF7209788.1"; exon_number "2";
CM025020.1	Genbank	CDS	16440432	16440604	.	+	0	gene_id "G4P62_014391"; transcript_id "gnl|WGS:JAAVVJ|G4P62_T023903"; gbkey "CDS"; gene "wnk3"; locus_tag "G4P62_014391"; orig_transcript_id "gnl|WGS:JAAVVJ|G4P62_T023903"; product "transcript variant X8"; protein_id "KAF7209788.1"; exon_number "3";
CM025020.1	Genbank	CDS	16440952	16441172	.	+	1	gene_id "G4P62_014391"; transcript_id "gnl|WGS:JAAVVJ|G4P62_T023903"; gbkey "CDS"; gene "wnk3"; locus_tag "G4P62_014391"; orig_transcript_id "gnl|WGS:JAAVVJ|G4P62_T023903"; product "transcript variant X8"; protein_id "KAF7209788.1"; exon_number "4";
CM025020.1	Genbank	CDS	16441252	16441409	.	+	2	gene_id "G4P62_014391"; transcript_id "gnl|WGS:JAAVVJ|G4P62_T023903"; gbkey "CDS"; gene "wnk3"; locus_tag "G4P62_014391"; orig_transcript_id "gnl|WGS:JAAVVJ|G4P62_T023903"; product "transcript variant X8"; protein_id "KAF7209788.1"; exon_number "5";
CM025020.1	Genbank	CDS	16441534	16441622	.	+	0	gene_id "G4P62_014391"; transcript_id "gnl|WGS:JAAVVJ|G4P62_T023903"; gbkey "CDS"; gene "wnk3"; locus_tag "G4P62_014391"; orig_transcript_id "gnl|WGS:JAAVVJ|G4P62_T023903"; product "transcript variant X8"; protein_id "KAF7209788.1"; exon_number "6";
CM025020.1	Genbank	CDS	16441721	16441940	.	+	1	gene_id "G4P62_014391"; transcript_id "gnl|WGS:JAAVVJ|G4P62_T023903"; gbkey "CDS"; gene "wnk3"; locus_tag "G4P62_014391"; orig_transcript_id "gnl|WGS:JAAVVJ|G4P62_T023903"; product "transcript variant X8"; protein_id "KAF7209788.1"; exon_number "7";
CM025020.1	Genbank	CDS	16442089	16442407	.	+	0	gene_id "G4P62_014391"; transcript_id "gnl|WGS:JAAVVJ|G4P62_T023903"; gbkey "CDS"; gene "wnk3"; locus_tag "G4P62_014391"; orig_transcript_id "gnl|WGS:JAAVVJ|G4P62_T023903"; product "transcript variant X8"; protein_id "KAF7209788.1"; exon_number "8";
CM025020.1	Genbank	CDS	16442515	16442627	.	+	2	gene_id "G4P62_014391"; transcript_id "gnl|WGS:JAAVVJ|G4P62_T023903"; gbkey "CDS"; gene "wnk3"; locus_tag "G4P62_014391"; orig_transcript_id "gnl|WGS:JAAVVJ|G4P62_T023903"; product "transcript variant X8"; protein_id "KAF7209788.1"; exon_number "9";
CM025020.1	Genbank	CDS	16442709	16442900	.	+	0	gene_id "G4P62_014391"; transcript_id "gnl|WGS:JAAVVJ|G4P62_T023903"; gbkey "CDS"; gene "wnk3"; locus_tag "G4P62_014391"; orig_transcript_id "gnl|WGS:JAAVVJ|G4P62_T023903"; product "transcript variant X8"; protein_id "KAF7209788.1"; exon_number "10";
CM025020.1	Genbank	CDS	16447639	16447679	.	+	0	gene_id "G4P62_014391"; transcript_id "gnl|WGS:JAAVVJ|G4P62_T023903"; gbkey "CDS"; gene "wnk3"; locus_tag "G4P62_014391"; orig_transcript_id "gnl|WGS:JAAVVJ|G4P62_T023903"; product "transcript variant X8"; protein_id "KAF7209788.1"; exon_number "11";
CM025020.1	Genbank	CDS	16447964	16448093	.	+	1	gene_id "G4P62_014391"; transcript_id "gnl|WGS:JAAVVJ|G4P62_T023903"; gbkey "CDS"; gene "wnk3"; locus_tag "G4P62_014391"; orig_transcript_id "gnl|WGS:JAAVVJ|G4P62_T023903"; product "transcript variant X8"; protein_id "KAF7209788.1"; exon_number "12";
CM025020.1	Genbank	CDS	16448192	16448308	.	+	0	gene_id "G4P62_014391"; transcript_id "gnl|WGS:JAAVVJ|G4P62_T023903"; gbkey "CDS"; gene "wnk3"; locus_tag "G4P62_014391"; orig_transcript_id "gnl|WGS:JAAVVJ|G4P62_T023903"; product "transcript variant X8"; protein_id "KAF7209788.1"; exon_number "13";
CM025020.1	Genbank	CDS	16448395	16448496	.	+	0	gene_id "G4P62_014391"; transcript_id "gnl|WGS:JAAVVJ|G4P62_T023903"; gbkey "CDS"; gene "wnk3"; locus_tag "G4P62_014391"; orig_transcript_id "gnl|WGS:JAAVVJ|G4P62_T023903"; product "transcript variant X8"; protein_id "KAF7209788.1"; exon_number "14";
CM025020.1	Genbank	CDS	16448576	16448615	.	+	0	gene_id "G4P62_014391"; transcript_id "gnl|WGS:JAAVVJ|G4P62_T023903"; gbkey "CDS"; gene "wnk3"; locus_tag "G4P62_014391"; orig_transcript_id "gnl|WGS:JAAVVJ|G4P62_T023903"; product "transcript variant X8"; protein_id "KAF7209788.1"; exon_number "15";
CM025020.1	Genbank	CDS	16448703	16448852	.	+	2	gene_id "G4P62_014391"; transcript_id "gnl|WGS:JAAVVJ|G4P62_T023903"; gbkey "CDS"; gene "wnk3"; locus_tag "G4P62_014391"; orig_transcript_id "gnl|WGS:JAAVVJ|G4P62_T023903"; product "transcript variant X8"; protein_id "KAF7209788.1"; exon_number "16";
CM025020.1	Genbank	CDS	16448939	16450656	.	+	2	gene_id "G4P62_014391"; transcript_id "gnl|WGS:JAAVVJ|G4P62_T023903"; gbkey "CDS"; gene "wnk3"; locus_tag "G4P62_014391"; orig_transcript_id "gnl|WGS:JAAVVJ|G4P62_T023903"; product "transcript variant X8"; protein_id "KAF7209788.1"; exon_number "17";
CM025020.1	Genbank	CDS	16450854	16451100	.	+	0	gene_id "G4P62_014391"; transcript_id "gnl|WGS:JAAVVJ|G4P62_T023903"; gbkey "CDS"; gene "wnk3"; locus_tag "G4P62_014391"; orig_transcript_id "gnl|WGS:JAAVVJ|G4P62_T023903"; product "transcript variant X8"; protein_id "KAF7209788.1"; exon_number "18";
CM025020.1	Genbank	CDS	16452967	16453046	.	+	2	gene_id "G4P62_014391"; transcript_id "gnl|WGS:JAAVVJ|G4P62_T023903"; gbkey "CDS"; gene "wnk3"; locus_tag "G4P62_014391"; orig_transcript_id "gnl|WGS:JAAVVJ|G4P62_T023903"; product "transcript variant X8"; protein_id "KAF7209788.1"; exon_number "19";
CM025020.1	Genbank	CDS	16453131	16453483	.	+	0	gene_id "G4P62_014391"; transcript_id "gnl|WGS:JAAVVJ|G4P62_T023903"; gbkey "CDS"; gene "wnk3"; locus_tag "G4P62_014391"; orig_transcript_id "gnl|WGS:JAAVVJ|G4P62_T023903"; product "transcript variant X8"; protein_id "KAF7209788.1"; exon_number "20";
CM025020.1	Genbank	CDS	16453559	16453794	.	+	1	gene_id "G4P62_014391"; transcript_id "gnl|WGS:JAAVVJ|G4P62_T023903"; gbkey "CDS"; gene "wnk3"; locus_tag "G4P62_014391"; orig_transcript_id "gnl|WGS:JAAVVJ|G4P62_T023903"; product "transcript variant X8"; protein_id "KAF7209788.1"; exon_number "21";
CM025020.1	Genbank	CDS	16453878	16453973	.	+	2	gene_id "G4P62_014391"; transcript_id "gnl|WGS:JAAVVJ|G4P62_T023903"; gbkey "CDS"; gene "wnk3"; locus_tag "G4P62_014391"; orig_transcript_id "gnl|WGS:JAAVVJ|G4P62_T023903"; product "transcript variant X8"; protein_id "KAF7209788.1"; exon_number "22";
CM025020.1	Genbank	CDS	16454059	16454216	.	+	2	gene_id "G4P62_014391"; transcript_id "gnl|WGS:JAAVVJ|G4P62_T023903"; gbkey "CDS"; gene "wnk3"; locus_tag "G4P62_014391"; orig_transcript_id "gnl|WGS:JAAVVJ|G4P62_T023903"; product "transcript variant X8"; protein_id "KAF7209788.1"; exon_number "23";
CM025020.1	Genbank	CDS	16454436	16454996	.	+	0	gene_id "G4P62_014391"; transcript_id "gnl|WGS:JAAVVJ|G4P62_T023903"; gbkey "CDS"; gene "wnk3"; locus_tag "G4P62_014391"; orig_transcript_id "gnl|WGS:JAAVVJ|G4P62_T023903"; product "transcript variant X8"; protein_id "KAF7209788.1"; exon_number "24";
CM025020.1	Genbank	start_codon	16418905	16418907	.	+	0	gene_id "G4P62_014391"; transcript_id "gnl|WGS:JAAVVJ|G4P62_T023903"; gbkey "CDS"; gene "wnk3"; locus_tag "G4P62_014391"; orig_transcript_id "gnl|WGS:JAAVVJ|G4P62_T023903"; product "transcript variant X8"; protein_id "KAF7209788.1"; exon_number "2";
CM025020.1	Genbank	stop_codon	16454997	16454999	.	+	0	gene_id "G4P62_014391"; transcript_id "gnl|WGS:JAAVVJ|G4P62_T023903"; gbkey "CDS"; gene "wnk3"; locus_tag "G4P62_014391"; orig_transcript_id "gnl|WGS:JAAVVJ|G4P62_T023903"; product "transcript variant X8"; protein_id "KAF7209788.1"; exon_number "24";
CM025020.1	Genbank	transcript	16409339	16457429	.	+	.	gene_id "G4P62_014391"; transcript_id "gnl|WGS:JAAVVJ|G4P62_T023904"; gbkey "mRNA"; gene "wnk3"; locus_tag "G4P62_014391"; note "transcript variant X9"; orig_protein_id "gnl|WGS:JAAVVJ|G4P62_P023904"; orig_transcript_id "gnl|WGS:JAAVVJ|G4P62_T023904"; product "WNK lysine deficient protein kinase 3"; transcript_biotype "mRNA";
CM025020.1	Genbank	exon	16409339	16409866	.	+	.	gene_id "G4P62_014391"; transcript_id "gnl|WGS:JAAVVJ|G4P62_T023904"; gene "wnk3"; locus_tag "G4P62_014391"; note "transcript variant X9"; orig_protein_id "gnl|WGS:JAAVVJ|G4P62_P023904"; orig_transcript_id "gnl|WGS:JAAVVJ|G4P62_T023904"; product "WNK lysine deficient protein kinase 3"; transcript_biotype "mRNA"; exon_number "1";
CM025020.1	Genbank	exon	16418504	16419624	.	+	.	gene_id "G4P62_014391"; transcript_id "gnl|WGS:JAAVVJ|G4P62_T023904"; gene "wnk3"; locus_tag "G4P62_014391"; note "transcript variant X9"; orig_protein_id "gnl|WGS:JAAVVJ|G4P62_P023904"; orig_transcript_id "gnl|WGS:JAAVVJ|G4P62_T023904"; product "WNK lysine deficient protein kinase 3"; transcript_biotype "mRNA"; exon_number "2";
CM025020.1	Genbank	exon	16440432	16440604	.	+	.	gene_id "G4P62_014391"; transcript_id "gnl|WGS:JAAVVJ|G4P62_T023904"; gene "wnk3"; locus_tag "G4P62_014391"; note "transcript variant X9"; orig_protein_id "gnl|WGS:JAAVVJ|G4P62_P023904"; orig_transcript_id "gnl|WGS:JAAVVJ|G4P62_T023904"; product "WNK lysine deficient protein kinase 3"; transcript_biotype "mRNA"; exon_number "3";
CM025020.1	Genbank	exon	16440952	16441172	.	+	.	gene_id "G4P62_014391"; transcript_id "gnl|WGS:JAAVVJ|G4P62_T023904"; gene "wnk3"; locus_tag "G4P62_014391"; note "transcript variant X9"; orig_protein_id "gnl|WGS:JAAVVJ|G4P62_P023904"; orig_transcript_id "gnl|WGS:JAAVVJ|G4P62_T023904"; product "WNK lysine deficient protein kinase 3"; transcript_biotype "mRNA"; exon_number "4";
CM025020.1	Genbank	exon	16441252	16441409	.	+	.	gene_id "G4P62_014391"; transcript_id "gnl|WGS:JAAVVJ|G4P62_T023904"; gene "wnk3"; locus_tag "G4P62_014391"; note "transcript variant X9"; orig_protein_id "gnl|WGS:JAAVVJ|G4P62_P023904"; orig_transcript_id "gnl|WGS:JAAVVJ|G4P62_T023904"; product "WNK lysine deficient protein kinase 3"; transcript_biotype "mRNA"; exon_number "5";
CM025020.1	Genbank	exon	16441534	16441622	.	+	.	gene_id "G4P62_014391"; transcript_id "gnl|WGS:JAAVVJ|G4P62_T023904"; gene "wnk3"; locus_tag "G4P62_014391"; note "transcript variant X9"; orig_protein_id "gnl|WGS:JAAVVJ|G4P62_P023904"; orig_transcript_id "gnl|WGS:JAAVVJ|G4P62_T023904"; product "WNK lysine deficient protein kinase 3"; transcript_biotype "mRNA"; exon_number "6";
CM025020.1	Genbank	exon	16441721	16441940	.	+	.	gene_id "G4P62_014391"; transcript_id "gnl|WGS:JAAVVJ|G4P62_T023904"; gene "wnk3"; locus_tag "G4P62_014391"; note "transcript variant X9"; orig_protein_id "gnl|WGS:JAAVVJ|G4P62_P023904"; orig_transcript_id "gnl|WGS:JAAVVJ|G4P62_T023904"; product "WNK lysine deficient protein kinase 3"; transcript_biotype "mRNA"; exon_number "7";
CM025020.1	Genbank	exon	16442089	16442407	.	+	.	gene_id "G4P62_014391"; transcript_id "gnl|WGS:JAAVVJ|G4P62_T023904"; gene "wnk3"; locus_tag "G4P62_014391"; note "transcript variant X9"; orig_protein_id "gnl|WGS:JAAVVJ|G4P62_P023904"; orig_transcript_id "gnl|WGS:JAAVVJ|G4P62_T023904"; product "WNK lysine deficient protein kinase 3"; transcript_biotype "mRNA"; exon_number "8";
CM025020.1	Genbank	exon	16442515	16442627	.	+	.	gene_id "G4P62_014391"; transcript_id "gnl|WGS:JAAVVJ|G4P62_T023904"; gene "wnk3"; locus_tag "G4P62_014391"; note "transcript variant X9"; orig_protein_id "gnl|WGS:JAAVVJ|G4P62_P023904"; orig_transcript_id "gnl|WGS:JAAVVJ|G4P62_T023904"; product "WNK lysine deficient protein kinase 3"; transcript_biotype "mRNA"; exon_number "9";
CM025020.1	Genbank	exon	16442709	16442867	.	+	.	gene_id "G4P62_014391"; transcript_id "gnl|WGS:JAAVVJ|G4P62_T023904"; gene "wnk3"; locus_tag "G4P62_014391"; note "transcript variant X9"; orig_protein_id "gnl|WGS:JAAVVJ|G4P62_P023904"; orig_transcript_id "gnl|WGS:JAAVVJ|G4P62_T023904"; product "WNK lysine deficient protein kinase 3"; transcript_biotype "mRNA"; exon_number "10";
CM025020.1	Genbank	exon	16447636	16447679	.	+	.	gene_id "G4P62_014391"; transcript_id "gnl|WGS:JAAVVJ|G4P62_T023904"; gene "wnk3"; locus_tag "G4P62_014391"; note "transcript variant X9"; orig_protein_id "gnl|WGS:JAAVVJ|G4P62_P023904"; orig_transcript_id "gnl|WGS:JAAVVJ|G4P62_T023904"; product "WNK lysine deficient protein kinase 3"; transcript_biotype "mRNA"; exon_number "11";
CM025020.1	Genbank	exon	16447964	16448093	.	+	.	gene_id "G4P62_014391"; transcript_id "gnl|WGS:JAAVVJ|G4P62_T023904"; gene "wnk3"; locus_tag "G4P62_014391"; note "transcript variant X9"; orig_protein_id "gnl|WGS:JAAVVJ|G4P62_P023904"; orig_transcript_id "gnl|WGS:JAAVVJ|G4P62_T023904"; product "WNK lysine deficient protein kinase 3"; transcript_biotype "mRNA"; exon_number "12";
CM025020.1	Genbank	exon	16448192	16448308	.	+	.	gene_id "G4P62_014391"; transcript_id "gnl|WGS:JAAVVJ|G4P62_T023904"; gene "wnk3"; locus_tag "G4P62_014391"; note "transcript variant X9"; orig_protein_id "gnl|WGS:JAAVVJ|G4P62_P023904"; orig_transcript_id "gnl|WGS:JAAVVJ|G4P62_T023904"; product "WNK lysine deficient protein kinase 3"; transcript_biotype "mRNA"; exon_number "13";
CM025020.1	Genbank	exon	16448395	16448496	.	+	.	gene_id "G4P62_014391"; transcript_id "gnl|WGS:JAAVVJ|G4P62_T023904"; gene "wnk3"; locus_tag "G4P62_014391"; note "transcript variant X9"; orig_protein_id "gnl|WGS:JAAVVJ|G4P62_P023904"; orig_transcript_id "gnl|WGS:JAAVVJ|G4P62_T023904"; product "WNK lysine deficient protein kinase 3"; transcript_biotype "mRNA"; exon_number "14";
CM025020.1	Genbank	exon	16448576	16448615	.	+	.	gene_id "G4P62_014391"; transcript_id "gnl|WGS:JAAVVJ|G4P62_T023904"; gene "wnk3"; locus_tag "G4P62_014391"; note "transcript variant X9"; orig_protein_id "gnl|WGS:JAAVVJ|G4P62_P023904"; orig_transcript_id "gnl|WGS:JAAVVJ|G4P62_T023904"; product "WNK lysine deficient protein kinase 3"; transcript_biotype "mRNA"; exon_number "15";
CM025020.1	Genbank	exon	16448703	16448852	.	+	.	gene_id "G4P62_014391"; transcript_id "gnl|WGS:JAAVVJ|G4P62_T023904"; gene "wnk3"; locus_tag "G4P62_014391"; note "transcript variant X9"; orig_protein_id "gnl|WGS:JAAVVJ|G4P62_P023904"; orig_transcript_id "gnl|WGS:JAAVVJ|G4P62_T023904"; product "WNK lysine deficient protein kinase 3"; transcript_biotype "mRNA"; exon_number "16";
CM025020.1	Genbank	exon	16448939	16450656	.	+	.	gene_id "G4P62_014391"; transcript_id "gnl|WGS:JAAVVJ|G4P62_T023904"; gene "wnk3"; locus_tag "G4P62_014391"; note "transcript variant X9"; orig_protein_id "gnl|WGS:JAAVVJ|G4P62_P023904"; orig_transcript_id "gnl|WGS:JAAVVJ|G4P62_T023904"; product "WNK lysine deficient protein kinase 3"; transcript_biotype "mRNA"; exon_number "17";
CM025020.1	Genbank	exon	16450854	16451100	.	+	.	gene_id "G4P62_014391"; transcript_id "gnl|WGS:JAAVVJ|G4P62_T023904"; gene "wnk3"; locus_tag "G4P62_014391"; note "transcript variant X9"; orig_protein_id "gnl|WGS:JAAVVJ|G4P62_P023904"; orig_transcript_id "gnl|WGS:JAAVVJ|G4P62_T023904"; product "WNK lysine deficient protein kinase 3"; transcript_biotype "mRNA"; exon_number "18";
CM025020.1	Genbank	exon	16452967	16453046	.	+	.	gene_id "G4P62_014391"; transcript_id "gnl|WGS:JAAVVJ|G4P62_T023904"; gene "wnk3"; locus_tag "G4P62_014391"; note "transcript variant X9"; orig_protein_id "gnl|WGS:JAAVVJ|G4P62_P023904"; orig_transcript_id "gnl|WGS:JAAVVJ|G4P62_T023904"; product "WNK lysine deficient protein kinase 3"; transcript_biotype "mRNA"; exon_number "19";
CM025020.1	Genbank	exon	16453131	16453483	.	+	.	gene_id "G4P62_014391"; transcript_id "gnl|WGS:JAAVVJ|G4P62_T023904"; gene "wnk3"; locus_tag "G4P62_014391"; note "transcript variant X9"; orig_protein_id "gnl|WGS:JAAVVJ|G4P62_P023904"; orig_transcript_id "gnl|WGS:JAAVVJ|G4P62_T023904"; product "WNK lysine deficient protein kinase 3"; transcript_biotype "mRNA"; exon_number "20";
CM025020.1	Genbank	exon	16453559	16453794	.	+	.	gene_id "G4P62_014391"; transcript_id "gnl|WGS:JAAVVJ|G4P62_T023904"; gene "wnk3"; locus_tag "G4P62_014391"; note "transcript variant X9"; orig_protein_id "gnl|WGS:JAAVVJ|G4P62_P023904"; orig_transcript_id "gnl|WGS:JAAVVJ|G4P62_T023904"; product "WNK lysine deficient protein kinase 3"; transcript_biotype "mRNA"; exon_number "21";
CM025020.1	Genbank	exon	16453878	16453973	.	+	.	gene_id "G4P62_014391"; transcript_id "gnl|WGS:JAAVVJ|G4P62_T023904"; gene "wnk3"; locus_tag "G4P62_014391"; note "transcript variant X9"; orig_protein_id "gnl|WGS:JAAVVJ|G4P62_P023904"; orig_transcript_id "gnl|WGS:JAAVVJ|G4P62_T023904"; product "WNK lysine deficient protein kinase 3"; transcript_biotype "mRNA"; exon_number "22";
CM025020.1	Genbank	exon	16454059	16454216	.	+	.	gene_id "G4P62_014391"; transcript_id "gnl|WGS:JAAVVJ|G4P62_T023904"; gene "wnk3"; locus_tag "G4P62_014391"; note "transcript variant X9"; orig_protein_id "gnl|WGS:JAAVVJ|G4P62_P023904"; orig_transcript_id "gnl|WGS:JAAVVJ|G4P62_T023904"; product "WNK lysine deficient protein kinase 3"; transcript_biotype "mRNA"; exon_number "23";
CM025020.1	Genbank	exon	16454436	16455056	.	+	.	gene_id "G4P62_014391"; transcript_id "gnl|WGS:JAAVVJ|G4P62_T023904"; gene "wnk3"; locus_tag "G4P62_014391"; note "transcript variant X9"; orig_protein_id "gnl|WGS:JAAVVJ|G4P62_P023904"; orig_transcript_id "gnl|WGS:JAAVVJ|G4P62_T023904"; product "WNK lysine deficient protein kinase 3"; transcript_biotype "mRNA"; exon_number "24";
CM025020.1	Genbank	exon	16455132	16457429	.	+	.	gene_id "G4P62_014391"; transcript_id "gnl|WGS:JAAVVJ|G4P62_T023904"; gene "wnk3"; locus_tag "G4P62_014391"; note "transcript variant X9"; orig_protein_id "gnl|WGS:JAAVVJ|G4P62_P023904"; orig_transcript_id "gnl|WGS:JAAVVJ|G4P62_T023904"; product "WNK lysine deficient protein kinase 3"; transcript_biotype "mRNA"; exon_number "25";
CM025020.1	Genbank	CDS	16418905	16419624	.	+	0	gene_id "G4P62_014391"; transcript_id "gnl|WGS:JAAVVJ|G4P62_T023904"; gbkey "CDS"; gene "wnk3"; locus_tag "G4P62_014391"; orig_transcript_id "gnl|WGS:JAAVVJ|G4P62_T023904"; product "transcript variant X9"; protein_id "KAF7209789.1"; exon_number "2";
CM025020.1	Genbank	CDS	16440432	16440604	.	+	0	gene_id "G4P62_014391"; transcript_id "gnl|WGS:JAAVVJ|G4P62_T023904"; gbkey "CDS"; gene "wnk3"; locus_tag "G4P62_014391"; orig_transcript_id "gnl|WGS:JAAVVJ|G4P62_T023904"; product "transcript variant X9"; protein_id "KAF7209789.1"; exon_number "3";
CM025020.1	Genbank	CDS	16440952	16441172	.	+	1	gene_id "G4P62_014391"; transcript_id "gnl|WGS:JAAVVJ|G4P62_T023904"; gbkey "CDS"; gene "wnk3"; locus_tag "G4P62_014391"; orig_transcript_id "gnl|WGS:JAAVVJ|G4P62_T023904"; product "transcript variant X9"; protein_id "KAF7209789.1"; exon_number "4";
CM025020.1	Genbank	CDS	16441252	16441409	.	+	2	gene_id "G4P62_014391"; transcript_id "gnl|WGS:JAAVVJ|G4P62_T023904"; gbkey "CDS"; gene "wnk3"; locus_tag "G4P62_014391"; orig_transcript_id "gnl|WGS:JAAVVJ|G4P62_T023904"; product "transcript variant X9"; protein_id "KAF7209789.1"; exon_number "5";
CM025020.1	Genbank	CDS	16441534	16441622	.	+	0	gene_id "G4P62_014391"; transcript_id "gnl|WGS:JAAVVJ|G4P62_T023904"; gbkey "CDS"; gene "wnk3"; locus_tag "G4P62_014391"; orig_transcript_id "gnl|WGS:JAAVVJ|G4P62_T023904"; product "transcript variant X9"; protein_id "KAF7209789.1"; exon_number "6";
CM025020.1	Genbank	CDS	16441721	16441940	.	+	1	gene_id "G4P62_014391"; transcript_id "gnl|WGS:JAAVVJ|G4P62_T023904"; gbkey "CDS"; gene "wnk3"; locus_tag "G4P62_014391"; orig_transcript_id "gnl|WGS:JAAVVJ|G4P62_T023904"; product "transcript variant X9"; protein_id "KAF7209789.1"; exon_number "7";
CM025020.1	Genbank	CDS	16442089	16442407	.	+	0	gene_id "G4P62_014391"; transcript_id "gnl|WGS:JAAVVJ|G4P62_T023904"; gbkey "CDS"; gene "wnk3"; locus_tag "G4P62_014391"; orig_transcript_id "gnl|WGS:JAAVVJ|G4P62_T023904"; product "transcript variant X9"; protein_id "KAF7209789.1"; exon_number "8";
CM025020.1	Genbank	CDS	16442515	16442627	.	+	2	gene_id "G4P62_014391"; transcript_id "gnl|WGS:JAAVVJ|G4P62_T023904"; gbkey "CDS"; gene "wnk3"; locus_tag "G4P62_014391"; orig_transcript_id "gnl|WGS:JAAVVJ|G4P62_T023904"; product "transcript variant X9"; protein_id "KAF7209789.1"; exon_number "9";
CM025020.1	Genbank	CDS	16442709	16442867	.	+	0	gene_id "G4P62_014391"; transcript_id "gnl|WGS:JAAVVJ|G4P62_T023904"; gbkey "CDS"; gene "wnk3"; locus_tag "G4P62_014391"; orig_transcript_id "gnl|WGS:JAAVVJ|G4P62_T023904"; product "transcript variant X9"; protein_id "KAF7209789.1"; exon_number "10";
CM025020.1	Genbank	CDS	16447636	16447679	.	+	0	gene_id "G4P62_014391"; transcript_id "gnl|WGS:JAAVVJ|G4P62_T023904"; gbkey "CDS"; gene "wnk3"; locus_tag "G4P62_014391"; orig_transcript_id "gnl|WGS:JAAVVJ|G4P62_T023904"; product "transcript variant X9"; protein_id "KAF7209789.1"; exon_number "11";
CM025020.1	Genbank	CDS	16447964	16448093	.	+	1	gene_id "G4P62_014391"; transcript_id "gnl|WGS:JAAVVJ|G4P62_T023904"; gbkey "CDS"; gene "wnk3"; locus_tag "G4P62_014391"; orig_transcript_id "gnl|WGS:JAAVVJ|G4P62_T023904"; product "transcript variant X9"; protein_id "KAF7209789.1"; exon_number "12";
CM025020.1	Genbank	CDS	16448192	16448308	.	+	0	gene_id "G4P62_014391"; transcript_id "gnl|WGS:JAAVVJ|G4P62_T023904"; gbkey "CDS"; gene "wnk3"; locus_tag "G4P62_014391"; orig_transcript_id "gnl|WGS:JAAVVJ|G4P62_T023904"; product "transcript variant X9"; protein_id "KAF7209789.1"; exon_number "13";
CM025020.1	Genbank	CDS	16448395	16448496	.	+	0	gene_id "G4P62_014391"; transcript_id "gnl|WGS:JAAVVJ|G4P62_T023904"; gbkey "CDS"; gene "wnk3"; locus_tag "G4P62_014391"; orig_transcript_id "gnl|WGS:JAAVVJ|G4P62_T023904"; product "transcript variant X9"; protein_id "KAF7209789.1"; exon_number "14";
CM025020.1	Genbank	CDS	16448576	16448615	.	+	0	gene_id "G4P62_014391"; transcript_id "gnl|WGS:JAAVVJ|G4P62_T023904"; gbkey "CDS"; gene "wnk3"; locus_tag "G4P62_014391"; orig_transcript_id "gnl|WGS:JAAVVJ|G4P62_T023904"; product "transcript variant X9"; protein_id "KAF7209789.1"; exon_number "15";
CM025020.1	Genbank	CDS	16448703	16448852	.	+	2	gene_id "G4P62_014391"; transcript_id "gnl|WGS:JAAVVJ|G4P62_T023904"; gbkey "CDS"; gene "wnk3"; locus_tag "G4P62_014391"; orig_transcript_id "gnl|WGS:JAAVVJ|G4P62_T023904"; product "transcript variant X9"; protein_id "KAF7209789.1"; exon_number "16";
CM025020.1	Genbank	CDS	16448939	16450656	.	+	2	gene_id "G4P62_014391"; transcript_id "gnl|WGS:JAAVVJ|G4P62_T023904"; gbkey "CDS"; gene "wnk3"; locus_tag "G4P62_014391"; orig_transcript_id "gnl|WGS:JAAVVJ|G4P62_T023904"; product "transcript variant X9"; protein_id "KAF7209789.1"; exon_number "17";
CM025020.1	Genbank	CDS	16450854	16451100	.	+	0	gene_id "G4P62_014391"; transcript_id "gnl|WGS:JAAVVJ|G4P62_T023904"; gbkey "CDS"; gene "wnk3"; locus_tag "G4P62_014391"; orig_transcript_id "gnl|WGS:JAAVVJ|G4P62_T023904"; product "transcript variant X9"; protein_id "KAF7209789.1"; exon_number "18";
CM025020.1	Genbank	CDS	16452967	16453046	.	+	2	gene_id "G4P62_014391"; transcript_id "gnl|WGS:JAAVVJ|G4P62_T023904"; gbkey "CDS"; gene "wnk3"; locus_tag "G4P62_014391"; orig_transcript_id "gnl|WGS:JAAVVJ|G4P62_T023904"; product "transcript variant X9"; protein_id "KAF7209789.1"; exon_number "19";
CM025020.1	Genbank	CDS	16453131	16453483	.	+	0	gene_id "G4P62_014391"; transcript_id "gnl|WGS:JAAVVJ|G4P62_T023904"; gbkey "CDS"; gene "wnk3"; locus_tag "G4P62_014391"; orig_transcript_id "gnl|WGS:JAAVVJ|G4P62_T023904"; product "transcript variant X9"; protein_id "KAF7209789.1"; exon_number "20";
CM025020.1	Genbank	CDS	16453559	16453794	.	+	1	gene_id "G4P62_014391"; transcript_id "gnl|WGS:JAAVVJ|G4P62_T023904"; gbkey "CDS"; gene "wnk3"; locus_tag "G4P62_014391"; orig_transcript_id "gnl|WGS:JAAVVJ|G4P62_T023904"; product "transcript variant X9"; protein_id "KAF7209789.1"; exon_number "21";
CM025020.1	Genbank	CDS	16453878	16453973	.	+	2	gene_id "G4P62_014391"; transcript_id "gnl|WGS:JAAVVJ|G4P62_T023904"; gbkey "CDS"; gene "wnk3"; locus_tag "G4P62_014391"; orig_transcript_id "gnl|WGS:JAAVVJ|G4P62_T023904"; product "transcript variant X9"; protein_id "KAF7209789.1"; exon_number "22";
CM025020.1	Genbank	CDS	16454059	16454216	.	+	2	gene_id "G4P62_014391"; transcript_id "gnl|WGS:JAAVVJ|G4P62_T023904"; gbkey "CDS"; gene "wnk3"; locus_tag "G4P62_014391"; orig_transcript_id "gnl|WGS:JAAVVJ|G4P62_T023904"; product "transcript variant X9"; protein_id "KAF7209789.1"; exon_number "23";
CM025020.1	Genbank	CDS	16454436	16454996	.	+	0	gene_id "G4P62_014391"; transcript_id "gnl|WGS:JAAVVJ|G4P62_T023904"; gbkey "CDS"; gene "wnk3"; locus_tag "G4P62_014391"; orig_transcript_id "gnl|WGS:JAAVVJ|G4P62_T023904"; product "transcript variant X9"; protein_id "KAF7209789.1"; exon_number "24";
CM025020.1	Genbank	start_codon	16418905	16418907	.	+	0	gene_id "G4P62_014391"; transcript_id "gnl|WGS:JAAVVJ|G4P62_T023904"; gbkey "CDS"; gene "wnk3"; locus_tag "G4P62_014391"; orig_transcript_id "gnl|WGS:JAAVVJ|G4P62_T023904"; product "transcript variant X9"; protein_id "KAF7209789.1"; exon_number "2";
CM025020.1	Genbank	stop_codon	16454997	16454999	.	+	0	gene_id "G4P62_014391"; transcript_id "gnl|WGS:JAAVVJ|G4P62_T023904"; gbkey "CDS"; gene "wnk3"; locus_tag "G4P62_014391"; orig_transcript_id "gnl|WGS:JAAVVJ|G4P62_T023904"; product "transcript variant X9"; protein_id "KAF7209789.1"; exon_number "24";
CM025020.1	Genbank	gene	16458214	16467638	.	+	.	gene_id "G4P62_014392"; transcript_id ""; description "histone lysine demethylase PHF8"; gbkey "Gene"; gene "phf8"; gene_biotype "protein_coding"; locus_tag "G4P62_014392";
CM025020.1	Genbank	transcript	16458214	16467638	.	+	.	gene_id "G4P62_014392"; transcript_id "gnl|WGS:JAAVVJ|G4P62_T023905"; gbkey "mRNA"; gene "phf8"; locus_tag "G4P62_014392"; note "transcript variant X2"; orig_protein_id "gnl|WGS:JAAVVJ|G4P62_P023905"; orig_transcript_id "gnl|WGS:JAAVVJ|G4P62_T023905"; product "PHD finger protein 8"; transcript_biotype "mRNA";
CM025020.1	Genbank	exon	16458214	16458284	.	+	.	gene_id "G4P62_014392"; transcript_id "gnl|WGS:JAAVVJ|G4P62_T023905"; gene "phf8"; locus_tag "G4P62_014392"; note "transcript variant X2"; orig_protein_id "gnl|WGS:JAAVVJ|G4P62_P023905"; orig_transcript_id "gnl|WGS:JAAVVJ|G4P62_T023905"; product "PHD finger protein 8"; transcript_biotype "mRNA"; exon_number "1";
CM025020.1	Genbank	exon	16459061	16459252	.	+	.	gene_id "G4P62_014392"; transcript_id "gnl|WGS:JAAVVJ|G4P62_T023905"; gene "phf8"; locus_tag "G4P62_014392"; note "transcript variant X2"; orig_protein_id "gnl|WGS:JAAVVJ|G4P62_P023905"; orig_transcript_id "gnl|WGS:JAAVVJ|G4P62_T023905"; product "PHD finger protein 8"; transcript_biotype "mRNA"; exon_number "2";
CM025020.1	Genbank	exon	16459400	16459485	.	+	.	gene_id "G4P62_014392"; transcript_id "gnl|WGS:JAAVVJ|G4P62_T023905"; gene "phf8"; locus_tag "G4P62_014392"; note "transcript variant X2"; orig_protein_id "gnl|WGS:JAAVVJ|G4P62_P023905"; orig_transcript_id "gnl|WGS:JAAVVJ|G4P62_T023905"; product "PHD finger protein 8"; transcript_biotype "mRNA"; exon_number "3";
CM025020.1	Genbank	exon	16459667	16459793	.	+	.	gene_id "G4P62_014392"; transcript_id "gnl|WGS:JAAVVJ|G4P62_T023905"; gene "phf8"; locus_tag "G4P62_014392"; note "transcript variant X2"; orig_protein_id "gnl|WGS:JAAVVJ|G4P62_P023905"; orig_transcript_id "gnl|WGS:JAAVVJ|G4P62_T023905"; product "PHD finger protein 8"; transcript_biotype "mRNA"; exon_number "4";
CM025020.1	Genbank	exon	16460063	16460223	.	+	.	gene_id "G4P62_014392"; transcript_id "gnl|WGS:JAAVVJ|G4P62_T023905"; gene "phf8"; locus_tag "G4P62_014392"; note "transcript variant X2"; orig_protein_id "gnl|WGS:JAAVVJ|G4P62_P023905"; orig_transcript_id "gnl|WGS:JAAVVJ|G4P62_T023905"; product "PHD finger protein 8"; transcript_biotype "mRNA"; exon_number "5";
CM025020.1	Genbank	exon	16460752	16460893	.	+	.	gene_id "G4P62_014392"; transcript_id "gnl|WGS:JAAVVJ|G4P62_T023905"; gene "phf8"; locus_tag "G4P62_014392"; note "transcript variant X2"; orig_protein_id "gnl|WGS:JAAVVJ|G4P62_P023905"; orig_transcript_id "gnl|WGS:JAAVVJ|G4P62_T023905"; product "PHD finger protein 8"; transcript_biotype "mRNA"; exon_number "6";
CM025020.1	Genbank	exon	16460972	16461158	.	+	.	gene_id "G4P62_014392"; transcript_id "gnl|WGS:JAAVVJ|G4P62_T023905"; gene "phf8"; locus_tag "G4P62_014392"; note "transcript variant X2"; orig_protein_id "gnl|WGS:JAAVVJ|G4P62_P023905"; orig_transcript_id "gnl|WGS:JAAVVJ|G4P62_T023905"; product "PHD finger protein 8"; transcript_biotype "mRNA"; exon_number "7";
CM025020.1	Genbank	exon	16461252	16461414	.	+	.	gene_id "G4P62_014392"; transcript_id "gnl|WGS:JAAVVJ|G4P62_T023905"; gene "phf8"; locus_tag "G4P62_014392"; note "transcript variant X2"; orig_protein_id "gnl|WGS:JAAVVJ|G4P62_P023905"; orig_transcript_id "gnl|WGS:JAAVVJ|G4P62_T023905"; product "PHD finger protein 8"; transcript_biotype "mRNA"; exon_number "8";
CM025020.1	Genbank	exon	16461579	16461666	.	+	.	gene_id "G4P62_014392"; transcript_id "gnl|WGS:JAAVVJ|G4P62_T023905"; gene "phf8"; locus_tag "G4P62_014392"; note "transcript variant X2"; orig_protein_id "gnl|WGS:JAAVVJ|G4P62_P023905"; orig_transcript_id "gnl|WGS:JAAVVJ|G4P62_T023905"; product "PHD finger protein 8"; transcript_biotype "mRNA"; exon_number "9";
CM025020.1	Genbank	exon	16461857	16461963	.	+	.	gene_id "G4P62_014392"; transcript_id "gnl|WGS:JAAVVJ|G4P62_T023905"; gene "phf8"; locus_tag "G4P62_014392"; note "transcript variant X2"; orig_protein_id "gnl|WGS:JAAVVJ|G4P62_P023905"; orig_transcript_id "gnl|WGS:JAAVVJ|G4P62_T023905"; product "PHD finger protein 8"; transcript_biotype "mRNA"; exon_number "10";
CM025020.1	Genbank	exon	16462067	16462158	.	+	.	gene_id "G4P62_014392"; transcript_id "gnl|WGS:JAAVVJ|G4P62_T023905"; gene "phf8"; locus_tag "G4P62_014392"; note "transcript variant X2"; orig_protein_id "gnl|WGS:JAAVVJ|G4P62_P023905"; orig_transcript_id "gnl|WGS:JAAVVJ|G4P62_T023905"; product "PHD finger protein 8"; transcript_biotype "mRNA"; exon_number "11";
CM025020.1	Genbank	exon	16463268	16463357	.	+	.	gene_id "G4P62_014392"; transcript_id "gnl|WGS:JAAVVJ|G4P62_T023905"; gene "phf8"; locus_tag "G4P62_014392"; note "transcript variant X2"; orig_protein_id "gnl|WGS:JAAVVJ|G4P62_P023905"; orig_transcript_id "gnl|WGS:JAAVVJ|G4P62_T023905"; product "PHD finger protein 8"; transcript_biotype "mRNA"; exon_number "12";
CM025020.1	Genbank	exon	16463471	16463752	.	+	.	gene_id "G4P62_014392"; transcript_id "gnl|WGS:JAAVVJ|G4P62_T023905"; gene "phf8"; locus_tag "G4P62_014392"; note "transcript variant X2"; orig_protein_id "gnl|WGS:JAAVVJ|G4P62_P023905"; orig_transcript_id "gnl|WGS:JAAVVJ|G4P62_T023905"; product "PHD finger protein 8"; transcript_biotype "mRNA"; exon_number "13";
CM025020.1	Genbank	exon	16463833	16463915	.	+	.	gene_id "G4P62_014392"; transcript_id "gnl|WGS:JAAVVJ|G4P62_T023905"; gene "phf8"; locus_tag "G4P62_014392"; note "transcript variant X2"; orig_protein_id "gnl|WGS:JAAVVJ|G4P62_P023905"; orig_transcript_id "gnl|WGS:JAAVVJ|G4P62_T023905"; product "PHD finger protein 8"; transcript_biotype "mRNA"; exon_number "14";
CM025020.1	Genbank	exon	16463987	16464156	.	+	.	gene_id "G4P62_014392"; transcript_id "gnl|WGS:JAAVVJ|G4P62_T023905"; gene "phf8"; locus_tag "G4P62_014392"; note "transcript variant X2"; orig_protein_id "gnl|WGS:JAAVVJ|G4P62_P023905"; orig_transcript_id "gnl|WGS:JAAVVJ|G4P62_T023905"; product "PHD finger protein 8"; transcript_biotype "mRNA"; exon_number "15";
CM025020.1	Genbank	exon	16464263	16464348	.	+	.	gene_id "G4P62_014392"; transcript_id "gnl|WGS:JAAVVJ|G4P62_T023905"; gene "phf8"; locus_tag "G4P62_014392"; note "transcript variant X2"; orig_protein_id "gnl|WGS:JAAVVJ|G4P62_P023905"; orig_transcript_id "gnl|WGS:JAAVVJ|G4P62_T023905"; product "PHD finger protein 8"; transcript_biotype "mRNA"; exon_number "16";
CM025020.1	Genbank	exon	16464569	16464690	.	+	.	gene_id "G4P62_014392"; transcript_id "gnl|WGS:JAAVVJ|G4P62_T023905"; gene "phf8"; locus_tag "G4P62_014392"; note "transcript variant X2"; orig_protein_id "gnl|WGS:JAAVVJ|G4P62_P023905"; orig_transcript_id "gnl|WGS:JAAVVJ|G4P62_T023905"; product "PHD finger protein 8"; transcript_biotype "mRNA"; exon_number "17";
CM025020.1	Genbank	exon	16464787	16465118	.	+	.	gene_id "G4P62_014392"; transcript_id "gnl|WGS:JAAVVJ|G4P62_T023905"; gene "phf8"; locus_tag "G4P62_014392"; note "transcript variant X2"; orig_protein_id "gnl|WGS:JAAVVJ|G4P62_P023905"; orig_transcript_id "gnl|WGS:JAAVVJ|G4P62_T023905"; product "PHD finger protein 8"; transcript_biotype "mRNA"; exon_number "18";
CM025020.1	Genbank	exon	16465285	16465380	.	+	.	gene_id "G4P62_014392"; transcript_id "gnl|WGS:JAAVVJ|G4P62_T023905"; gene "phf8"; locus_tag "G4P62_014392"; note "transcript variant X2"; orig_protein_id "gnl|WGS:JAAVVJ|G4P62_P023905"; orig_transcript_id "gnl|WGS:JAAVVJ|G4P62_T023905"; product "PHD finger protein 8"; transcript_biotype "mRNA"; exon_number "19";
CM025020.1	Genbank	exon	16465466	16465575	.	+	.	gene_id "G4P62_014392"; transcript_id "gnl|WGS:JAAVVJ|G4P62_T023905"; gene "phf8"; locus_tag "G4P62_014392"; note "transcript variant X2"; orig_protein_id "gnl|WGS:JAAVVJ|G4P62_P023905"; orig_transcript_id "gnl|WGS:JAAVVJ|G4P62_T023905"; product "PHD finger protein 8"; transcript_biotype "mRNA"; exon_number "20";
CM025020.1	Genbank	exon	16465669	16466029	.	+	.	gene_id "G4P62_014392"; transcript_id "gnl|WGS:JAAVVJ|G4P62_T023905"; gene "phf8"; locus_tag "G4P62_014392"; note "transcript variant X2"; orig_protein_id "gnl|WGS:JAAVVJ|G4P62_P023905"; orig_transcript_id "gnl|WGS:JAAVVJ|G4P62_T023905"; product "PHD finger protein 8"; transcript_biotype "mRNA"; exon_number "21";
CM025020.1	Genbank	exon	16466116	16467638	.	+	.	gene_id "G4P62_014392"; transcript_id "gnl|WGS:JAAVVJ|G4P62_T023905"; gene "phf8"; locus_tag "G4P62_014392"; note "transcript variant X2"; orig_protein_id "gnl|WGS:JAAVVJ|G4P62_P023905"; orig_transcript_id "gnl|WGS:JAAVVJ|G4P62_T023905"; product "PHD finger protein 8"; transcript_biotype "mRNA"; exon_number "22";
CM025020.1	Genbank	CDS	16459155	16459252	.	+	0	gene_id "G4P62_014392"; transcript_id "gnl|WGS:JAAVVJ|G4P62_T023905"; gbkey "CDS"; gene "phf8"; locus_tag "G4P62_014392"; orig_transcript_id "gnl|WGS:JAAVVJ|G4P62_T023905"; product "transcript variant X2"; protein_id "KAF7209790.1"; exon_number "2";
CM025020.1	Genbank	CDS	16459400	16459485	.	+	1	gene_id "G4P62_014392"; transcript_id "gnl|WGS:JAAVVJ|G4P62_T023905"; gbkey "CDS"; gene "phf8"; locus_tag "G4P62_014392"; orig_transcript_id "gnl|WGS:JAAVVJ|G4P62_T023905"; product "transcript variant X2"; protein_id "KAF7209790.1"; exon_number "3";
CM025020.1	Genbank	CDS	16459667	16459793	.	+	2	gene_id "G4P62_014392"; transcript_id "gnl|WGS:JAAVVJ|G4P62_T023905"; gbkey "CDS"; gene "phf8"; locus_tag "G4P62_014392"; orig_transcript_id "gnl|WGS:JAAVVJ|G4P62_T023905"; product "transcript variant X2"; protein_id "KAF7209790.1"; exon_number "4";
CM025020.1	Genbank	CDS	16460063	16460223	.	+	1	gene_id "G4P62_014392"; transcript_id "gnl|WGS:JAAVVJ|G4P62_T023905"; gbkey "CDS"; gene "phf8"; locus_tag "G4P62_014392"; orig_transcript_id "gnl|WGS:JAAVVJ|G4P62_T023905"; product "transcript variant X2"; protein_id "KAF7209790.1"; exon_number "5";
CM025020.1	Genbank	CDS	16460752	16460893	.	+	2	gene_id "G4P62_014392"; transcript_id "gnl|WGS:JAAVVJ|G4P62_T023905"; gbkey "CDS"; gene "phf8"; locus_tag "G4P62_014392"; orig_transcript_id "gnl|WGS:JAAVVJ|G4P62_T023905"; product "transcript variant X2"; protein_id "KAF7209790.1"; exon_number "6";
CM025020.1	Genbank	CDS	16460972	16461158	.	+	1	gene_id "G4P62_014392"; transcript_id "gnl|WGS:JAAVVJ|G4P62_T023905"; gbkey "CDS"; gene "phf8"; locus_tag "G4P62_014392"; orig_transcript_id "gnl|WGS:JAAVVJ|G4P62_T023905"; product "transcript variant X2"; protein_id "KAF7209790.1"; exon_number "7";
CM025020.1	Genbank	CDS	16461252	16461414	.	+	0	gene_id "G4P62_014392"; transcript_id "gnl|WGS:JAAVVJ|G4P62_T023905"; gbkey "CDS"; gene "phf8"; locus_tag "G4P62_014392"; orig_transcript_id "gnl|WGS:JAAVVJ|G4P62_T023905"; product "transcript variant X2"; protein_id "KAF7209790.1"; exon_number "8";
CM025020.1	Genbank	CDS	16461579	16461666	.	+	2	gene_id "G4P62_014392"; transcript_id "gnl|WGS:JAAVVJ|G4P62_T023905"; gbkey "CDS"; gene "phf8"; locus_tag "G4P62_014392"; orig_transcript_id "gnl|WGS:JAAVVJ|G4P62_T023905"; product "transcript variant X2"; protein_id "KAF7209790.1"; exon_number "9";
CM025020.1	Genbank	CDS	16461857	16461963	.	+	1	gene_id "G4P62_014392"; transcript_id "gnl|WGS:JAAVVJ|G4P62_T023905"; gbkey "CDS"; gene "phf8"; locus_tag "G4P62_014392"; orig_transcript_id "gnl|WGS:JAAVVJ|G4P62_T023905"; product "transcript variant X2"; protein_id "KAF7209790.1"; exon_number "10";
CM025020.1	Genbank	CDS	16462067	16462158	.	+	2	gene_id "G4P62_014392"; transcript_id "gnl|WGS:JAAVVJ|G4P62_T023905"; gbkey "CDS"; gene "phf8"; locus_tag "G4P62_014392"; orig_transcript_id "gnl|WGS:JAAVVJ|G4P62_T023905"; product "transcript variant X2"; protein_id "KAF7209790.1"; exon_number "11";
CM025020.1	Genbank	CDS	16463268	16463357	.	+	0	gene_id "G4P62_014392"; transcript_id "gnl|WGS:JAAVVJ|G4P62_T023905"; gbkey "CDS"; gene "phf8"; locus_tag "G4P62_014392"; orig_transcript_id "gnl|WGS:JAAVVJ|G4P62_T023905"; product "transcript variant X2"; protein_id "KAF7209790.1"; exon_number "12";
CM025020.1	Genbank	CDS	16463471	16463752	.	+	0	gene_id "G4P62_014392"; transcript_id "gnl|WGS:JAAVVJ|G4P62_T023905"; gbkey "CDS"; gene "phf8"; locus_tag "G4P62_014392"; orig_transcript_id "gnl|WGS:JAAVVJ|G4P62_T023905"; product "transcript variant X2"; protein_id "KAF7209790.1"; exon_number "13";
CM025020.1	Genbank	CDS	16463833	16463915	.	+	0	gene_id "G4P62_014392"; transcript_id "gnl|WGS:JAAVVJ|G4P62_T023905"; gbkey "CDS"; gene "phf8"; locus_tag "G4P62_014392"; orig_transcript_id "gnl|WGS:JAAVVJ|G4P62_T023905"; product "transcript variant X2"; protein_id "KAF7209790.1"; exon_number "14";
CM025020.1	Genbank	CDS	16463987	16464156	.	+	1	gene_id "G4P62_014392"; transcript_id "gnl|WGS:JAAVVJ|G4P62_T023905"; gbkey "CDS"; gene "phf8"; locus_tag "G4P62_014392"; orig_transcript_id "gnl|WGS:JAAVVJ|G4P62_T023905"; product "transcript variant X2"; protein_id "KAF7209790.1"; exon_number "15";
CM025020.1	Genbank	CDS	16464263	16464348	.	+	2	gene_id "G4P62_014392"; transcript_id "gnl|WGS:JAAVVJ|G4P62_T023905"; gbkey "CDS"; gene "phf8"; locus_tag "G4P62_014392"; orig_transcript_id "gnl|WGS:JAAVVJ|G4P62_T023905"; product "transcript variant X2"; protein_id "KAF7209790.1"; exon_number "16";
CM025020.1	Genbank	CDS	16464569	16464690	.	+	0	gene_id "G4P62_014392"; transcript_id "gnl|WGS:JAAVVJ|G4P62_T023905"; gbkey "CDS"; gene "phf8"; locus_tag "G4P62_014392"; orig_transcript_id "gnl|WGS:JAAVVJ|G4P62_T023905"; product "transcript variant X2"; protein_id "KAF7209790.1"; exon_number "17";
CM025020.1	Genbank	CDS	16464787	16465118	.	+	1	gene_id "G4P62_014392"; transcript_id "gnl|WGS:JAAVVJ|G4P62_T023905"; gbkey "CDS"; gene "phf8"; locus_tag "G4P62_014392"; orig_transcript_id "gnl|WGS:JAAVVJ|G4P62_T023905"; product "transcript variant X2"; protein_id "KAF7209790.1"; exon_number "18";
CM025020.1	Genbank	CDS	16465285	16465380	.	+	2	gene_id "G4P62_014392"; transcript_id "gnl|WGS:JAAVVJ|G4P62_T023905"; gbkey "CDS"; gene "phf8"; locus_tag "G4P62_014392"; orig_transcript_id "gnl|WGS:JAAVVJ|G4P62_T023905"; product "transcript variant X2"; protein_id "KAF7209790.1"; exon_number "19";
CM025020.1	Genbank	CDS	16465466	16465575	.	+	2	gene_id "G4P62_014392"; transcript_id "gnl|WGS:JAAVVJ|G4P62_T023905"; gbkey "CDS"; gene "phf8"; locus_tag "G4P62_014392"; orig_transcript_id "gnl|WGS:JAAVVJ|G4P62_T023905"; product "transcript variant X2"; protein_id "KAF7209790.1"; exon_number "20";
CM025020.1	Genbank	CDS	16465669	16466029	.	+	0	gene_id "G4P62_014392"; transcript_id "gnl|WGS:JAAVVJ|G4P62_T023905"; gbkey "CDS"; gene "phf8"; locus_tag "G4P62_014392"; orig_transcript_id "gnl|WGS:JAAVVJ|G4P62_T023905"; product "transcript variant X2"; protein_id "KAF7209790.1"; exon_number "21";
CM025020.1	Genbank	CDS	16466116	16466201	.	+	2	gene_id "G4P62_014392"; transcript_id "gnl|WGS:JAAVVJ|G4P62_T023905"; gbkey "CDS"; gene "phf8"; locus_tag "G4P62_014392"; orig_transcript_id "gnl|WGS:JAAVVJ|G4P62_T023905"; product "transcript variant X2"; protein_id "KAF7209790.1"; exon_number "22";
CM025020.1	Genbank	start_codon	16459155	16459157	.	+	0	gene_id "G4P62_014392"; transcript_id "gnl|WGS:JAAVVJ|G4P62_T023905"; gbkey "CDS"; gene "phf8"; locus_tag "G4P62_014392"; orig_transcript_id "gnl|WGS:JAAVVJ|G4P62_T023905"; product "transcript variant X2"; protein_id "KAF7209790.1"; exon_number "2";
CM025020.1	Genbank	stop_codon	16466202	16466204	.	+	0	gene_id "G4P62_014392"; transcript_id "gnl|WGS:JAAVVJ|G4P62_T023905"; gbkey "CDS"; gene "phf8"; locus_tag "G4P62_014392"; orig_transcript_id "gnl|WGS:JAAVVJ|G4P62_T023905"; product "transcript variant X2"; protein_id "KAF7209790.1"; exon_number "22";
CM025020.1	Genbank	transcript	16458218	16467638	.	+	.	gene_id "G4P62_014392"; transcript_id "gnl|WGS:JAAVVJ|G4P62_T023906"; gbkey "mRNA"; gene "phf8"; locus_tag "G4P62_014392"; note "transcript variant X1"; orig_protein_id "gnl|WGS:JAAVVJ|G4P62_P023906"; orig_transcript_id "gnl|WGS:JAAVVJ|G4P62_T023906"; product "PHD finger protein 8"; transcript_biotype "mRNA";
CM025020.1	Genbank	exon	16458218	16458535	.	+	.	gene_id "G4P62_014392"; transcript_id "gnl|WGS:JAAVVJ|G4P62_T023906"; gene "phf8"; locus_tag "G4P62_014392"; note "transcript variant X1"; orig_protein_id "gnl|WGS:JAAVVJ|G4P62_P023906"; orig_transcript_id "gnl|WGS:JAAVVJ|G4P62_T023906"; product "PHD finger protein 8"; transcript_biotype "mRNA"; exon_number "1";
CM025020.1	Genbank	exon	16459061	16459252	.	+	.	gene_id "G4P62_014392"; transcript_id "gnl|WGS:JAAVVJ|G4P62_T023906"; gene "phf8"; locus_tag "G4P62_014392"; note "transcript variant X1"; orig_protein_id "gnl|WGS:JAAVVJ|G4P62_P023906"; orig_transcript_id "gnl|WGS:JAAVVJ|G4P62_T023906"; product "PHD finger protein 8"; transcript_biotype "mRNA"; exon_number "2";
CM025020.1	Genbank	exon	16459400	16459485	.	+	.	gene_id "G4P62_014392"; transcript_id "gnl|WGS:JAAVVJ|G4P62_T023906"; gene "phf8"; locus_tag "G4P62_014392"; note "transcript variant X1"; orig_protein_id "gnl|WGS:JAAVVJ|G4P62_P023906"; orig_transcript_id "gnl|WGS:JAAVVJ|G4P62_T023906"; product "PHD finger protein 8"; transcript_biotype "mRNA"; exon_number "3";
CM025020.1	Genbank	exon	16459667	16459793	.	+	.	gene_id "G4P62_014392"; transcript_id "gnl|WGS:JAAVVJ|G4P62_T023906"; gene "phf8"; locus_tag "G4P62_014392"; note "transcript variant X1"; orig_protein_id "gnl|WGS:JAAVVJ|G4P62_P023906"; orig_transcript_id "gnl|WGS:JAAVVJ|G4P62_T023906"; product "PHD finger protein 8"; transcript_biotype "mRNA"; exon_number "4";
CM025020.1	Genbank	exon	16460063	16460223	.	+	.	gene_id "G4P62_014392"; transcript_id "gnl|WGS:JAAVVJ|G4P62_T023906"; gene "phf8"; locus_tag "G4P62_014392"; note "transcript variant X1"; orig_protein_id "gnl|WGS:JAAVVJ|G4P62_P023906"; orig_transcript_id "gnl|WGS:JAAVVJ|G4P62_T023906"; product "PHD finger protein 8"; transcript_biotype "mRNA"; exon_number "5";
CM025020.1	Genbank	exon	16460752	16460893	.	+	.	gene_id "G4P62_014392"; transcript_id "gnl|WGS:JAAVVJ|G4P62_T023906"; gene "phf8"; locus_tag "G4P62_014392"; note "transcript variant X1"; orig_protein_id "gnl|WGS:JAAVVJ|G4P62_P023906"; orig_transcript_id "gnl|WGS:JAAVVJ|G4P62_T023906"; product "PHD finger protein 8"; transcript_biotype "mRNA"; exon_number "6";
CM025020.1	Genbank	exon	16460972	16461158	.	+	.	gene_id "G4P62_014392"; transcript_id "gnl|WGS:JAAVVJ|G4P62_T023906"; gene "phf8"; locus_tag "G4P62_014392"; note "transcript variant X1"; orig_protein_id "gnl|WGS:JAAVVJ|G4P62_P023906"; orig_transcript_id "gnl|WGS:JAAVVJ|G4P62_T023906"; product "PHD finger protein 8"; transcript_biotype "mRNA"; exon_number "7";
CM025020.1	Genbank	exon	16461252	16461414	.	+	.	gene_id "G4P62_014392"; transcript_id "gnl|WGS:JAAVVJ|G4P62_T023906"; gene "phf8"; locus_tag "G4P62_014392"; note "transcript variant X1"; orig_protein_id "gnl|WGS:JAAVVJ|G4P62_P023906"; orig_transcript_id "gnl|WGS:JAAVVJ|G4P62_T023906"; product "PHD finger protein 8"; transcript_biotype "mRNA"; exon_number "8";
CM025020.1	Genbank	exon	16461579	16461666	.	+	.	gene_id "G4P62_014392"; transcript_id "gnl|WGS:JAAVVJ|G4P62_T023906"; gene "phf8"; locus_tag "G4P62_014392"; note "transcript variant X1"; orig_protein_id "gnl|WGS:JAAVVJ|G4P62_P023906"; orig_transcript_id "gnl|WGS:JAAVVJ|G4P62_T023906"; product "PHD finger protein 8"; transcript_biotype "mRNA"; exon_number "9";
CM025020.1	Genbank	exon	16461857	16461963	.	+	.	gene_id "G4P62_014392"; transcript_id "gnl|WGS:JAAVVJ|G4P62_T023906"; gene "phf8"; locus_tag "G4P62_014392"; note "transcript variant X1"; orig_protein_id "gnl|WGS:JAAVVJ|G4P62_P023906"; orig_transcript_id "gnl|WGS:JAAVVJ|G4P62_T023906"; product "PHD finger protein 8"; transcript_biotype "mRNA"; exon_number "10";
CM025020.1	Genbank	exon	16462067	16462158	.	+	.	gene_id "G4P62_014392"; transcript_id "gnl|WGS:JAAVVJ|G4P62_T023906"; gene "phf8"; locus_tag "G4P62_014392"; note "transcript variant X1"; orig_protein_id "gnl|WGS:JAAVVJ|G4P62_P023906"; orig_transcript_id "gnl|WGS:JAAVVJ|G4P62_T023906"; product "PHD finger protein 8"; transcript_biotype "mRNA"; exon_number "11";
CM025020.1	Genbank	exon	16463268	16463357	.	+	.	gene_id "G4P62_014392"; transcript_id "gnl|WGS:JAAVVJ|G4P62_T023906"; gene "phf8"; locus_tag "G4P62_014392"; note "transcript variant X1"; orig_protein_id "gnl|WGS:JAAVVJ|G4P62_P023906"; orig_transcript_id "gnl|WGS:JAAVVJ|G4P62_T023906"; product "PHD finger protein 8"; transcript_biotype "mRNA"; exon_number "12";
CM025020.1	Genbank	exon	16463471	16463752	.	+	.	gene_id "G4P62_014392"; transcript_id "gnl|WGS:JAAVVJ|G4P62_T023906"; gene "phf8"; locus_tag "G4P62_014392"; note "transcript variant X1"; orig_protein_id "gnl|WGS:JAAVVJ|G4P62_P023906"; orig_transcript_id "gnl|WGS:JAAVVJ|G4P62_T023906"; product "PHD finger protein 8"; transcript_biotype "mRNA"; exon_number "13";
CM025020.1	Genbank	exon	16463833	16463915	.	+	.	gene_id "G4P62_014392"; transcript_id "gnl|WGS:JAAVVJ|G4P62_T023906"; gene "phf8"; locus_tag "G4P62_014392"; note "transcript variant X1"; orig_protein_id "gnl|WGS:JAAVVJ|G4P62_P023906"; orig_transcript_id "gnl|WGS:JAAVVJ|G4P62_T023906"; product "PHD finger protein 8"; transcript_biotype "mRNA"; exon_number "14";
CM025020.1	Genbank	exon	16463987	16464156	.	+	.	gene_id "G4P62_014392"; transcript_id "gnl|WGS:JAAVVJ|G4P62_T023906"; gene "phf8"; locus_tag "G4P62_014392"; note "transcript variant X1"; orig_protein_id "gnl|WGS:JAAVVJ|G4P62_P023906"; orig_transcript_id "gnl|WGS:JAAVVJ|G4P62_T023906"; product "PHD finger protein 8"; transcript_biotype "mRNA"; exon_number "15";
CM025020.1	Genbank	exon	16464263	16464348	.	+	.	gene_id "G4P62_014392"; transcript_id "gnl|WGS:JAAVVJ|G4P62_T023906"; gene "phf8"; locus_tag "G4P62_014392"; note "transcript variant X1"; orig_protein_id "gnl|WGS:JAAVVJ|G4P62_P023906"; orig_transcript_id "gnl|WGS:JAAVVJ|G4P62_T023906"; product "PHD finger protein 8"; transcript_biotype "mRNA"; exon_number "16";
CM025020.1	Genbank	exon	16464569	16464690	.	+	.	gene_id "G4P62_014392"; transcript_id "gnl|WGS:JAAVVJ|G4P62_T023906"; gene "phf8"; locus_tag "G4P62_014392"; note "transcript variant X1"; orig_protein_id "gnl|WGS:JAAVVJ|G4P62_P023906"; orig_transcript_id "gnl|WGS:JAAVVJ|G4P62_T023906"; product "PHD finger protein 8"; transcript_biotype "mRNA"; exon_number "17";
CM025020.1	Genbank	exon	16464787	16465118	.	+	.	gene_id "G4P62_014392"; transcript_id "gnl|WGS:JAAVVJ|G4P62_T023906"; gene "phf8"; locus_tag "G4P62_014392"; note "transcript variant X1"; orig_protein_id "gnl|WGS:JAAVVJ|G4P62_P023906"; orig_transcript_id "gnl|WGS:JAAVVJ|G4P62_T023906"; product "PHD finger protein 8"; transcript_biotype "mRNA"; exon_number "18";
CM025020.1	Genbank	exon	16465285	16465380	.	+	.	gene_id "G4P62_014392"; transcript_id "gnl|WGS:JAAVVJ|G4P62_T023906"; gene "phf8"; locus_tag "G4P62_014392"; note "transcript variant X1"; orig_protein_id "gnl|WGS:JAAVVJ|G4P62_P023906"; orig_transcript_id "gnl|WGS:JAAVVJ|G4P62_T023906"; product "PHD finger protein 8"; transcript_biotype "mRNA"; exon_number "19";
CM025020.1	Genbank	exon	16465466	16465575	.	+	.	gene_id "G4P62_014392"; transcript_id "gnl|WGS:JAAVVJ|G4P62_T023906"; gene "phf8"; locus_tag "G4P62_014392"; note "transcript variant X1"; orig_protein_id "gnl|WGS:JAAVVJ|G4P62_P023906"; orig_transcript_id "gnl|WGS:JAAVVJ|G4P62_T023906"; product "PHD finger protein 8"; transcript_biotype "mRNA"; exon_number "20";
CM025020.1	Genbank	exon	16465669	16466029	.	+	.	gene_id "G4P62_014392"; transcript_id "gnl|WGS:JAAVVJ|G4P62_T023906"; gene "phf8"; locus_tag "G4P62_014392"; note "transcript variant X1"; orig_protein_id "gnl|WGS:JAAVVJ|G4P62_P023906"; orig_transcript_id "gnl|WGS:JAAVVJ|G4P62_T023906"; product "PHD finger protein 8"; transcript_biotype "mRNA"; exon_number "21";
CM025020.1	Genbank	exon	16466116	16467638	.	+	.	gene_id "G4P62_014392"; transcript_id "gnl|WGS:JAAVVJ|G4P62_T023906"; gene "phf8"; locus_tag "G4P62_014392"; note "transcript variant X1"; orig_protein_id "gnl|WGS:JAAVVJ|G4P62_P023906"; orig_transcript_id "gnl|WGS:JAAVVJ|G4P62_T023906"; product "PHD finger protein 8"; transcript_biotype "mRNA"; exon_number "22";
CM025020.1	Genbank	CDS	16459155	16459252	.	+	0	gene_id "G4P62_014392"; transcript_id "gnl|WGS:JAAVVJ|G4P62_T023906"; gbkey "CDS"; gene "phf8"; locus_tag "G4P62_014392"; orig_transcript_id "gnl|WGS:JAAVVJ|G4P62_T023906"; product "transcript variant X1"; protein_id "KAF7209791.1"; exon_number "2";
CM025020.1	Genbank	CDS	16459400	16459485	.	+	1	gene_id "G4P62_014392"; transcript_id "gnl|WGS:JAAVVJ|G4P62_T023906"; gbkey "CDS"; gene "phf8"; locus_tag "G4P62_014392"; orig_transcript_id "gnl|WGS:JAAVVJ|G4P62_T023906"; product "transcript variant X1"; protein_id "KAF7209791.1"; exon_number "3";
CM025020.1	Genbank	CDS	16459667	16459793	.	+	2	gene_id "G4P62_014392"; transcript_id "gnl|WGS:JAAVVJ|G4P62_T023906"; gbkey "CDS"; gene "phf8"; locus_tag "G4P62_014392"; orig_transcript_id "gnl|WGS:JAAVVJ|G4P62_T023906"; product "transcript variant X1"; protein_id "KAF7209791.1"; exon_number "4";
CM025020.1	Genbank	CDS	16460063	16460223	.	+	1	gene_id "G4P62_014392"; transcript_id "gnl|WGS:JAAVVJ|G4P62_T023906"; gbkey "CDS"; gene "phf8"; locus_tag "G4P62_014392"; orig_transcript_id "gnl|WGS:JAAVVJ|G4P62_T023906"; product "transcript variant X1"; protein_id "KAF7209791.1"; exon_number "5";
CM025020.1	Genbank	CDS	16460752	16460893	.	+	2	gene_id "G4P62_014392"; transcript_id "gnl|WGS:JAAVVJ|G4P62_T023906"; gbkey "CDS"; gene "phf8"; locus_tag "G4P62_014392"; orig_transcript_id "gnl|WGS:JAAVVJ|G4P62_T023906"; product "transcript variant X1"; protein_id "KAF7209791.1"; exon_number "6";
CM025020.1	Genbank	CDS	16460972	16461158	.	+	1	gene_id "G4P62_014392"; transcript_id "gnl|WGS:JAAVVJ|G4P62_T023906"; gbkey "CDS"; gene "phf8"; locus_tag "G4P62_014392"; orig_transcript_id "gnl|WGS:JAAVVJ|G4P62_T023906"; product "transcript variant X1"; protein_id "KAF7209791.1"; exon_number "7";
CM025020.1	Genbank	CDS	16461252	16461414	.	+	0	gene_id "G4P62_014392"; transcript_id "gnl|WGS:JAAVVJ|G4P62_T023906"; gbkey "CDS"; gene "phf8"; locus_tag "G4P62_014392"; orig_transcript_id "gnl|WGS:JAAVVJ|G4P62_T023906"; product "transcript variant X1"; protein_id "KAF7209791.1"; exon_number "8";
CM025020.1	Genbank	CDS	16461579	16461666	.	+	2	gene_id "G4P62_014392"; transcript_id "gnl|WGS:JAAVVJ|G4P62_T023906"; gbkey "CDS"; gene "phf8"; locus_tag "G4P62_014392"; orig_transcript_id "gnl|WGS:JAAVVJ|G4P62_T023906"; product "transcript variant X1"; protein_id "KAF7209791.1"; exon_number "9";
CM025020.1	Genbank	CDS	16461857	16461963	.	+	1	gene_id "G4P62_014392"; transcript_id "gnl|WGS:JAAVVJ|G4P62_T023906"; gbkey "CDS"; gene "phf8"; locus_tag "G4P62_014392"; orig_transcript_id "gnl|WGS:JAAVVJ|G4P62_T023906"; product "transcript variant X1"; protein_id "KAF7209791.1"; exon_number "10";
CM025020.1	Genbank	CDS	16462067	16462158	.	+	2	gene_id "G4P62_014392"; transcript_id "gnl|WGS:JAAVVJ|G4P62_T023906"; gbkey "CDS"; gene "phf8"; locus_tag "G4P62_014392"; orig_transcript_id "gnl|WGS:JAAVVJ|G4P62_T023906"; product "transcript variant X1"; protein_id "KAF7209791.1"; exon_number "11";
CM025020.1	Genbank	CDS	16463268	16463357	.	+	0	gene_id "G4P62_014392"; transcript_id "gnl|WGS:JAAVVJ|G4P62_T023906"; gbkey "CDS"; gene "phf8"; locus_tag "G4P62_014392"; orig_transcript_id "gnl|WGS:JAAVVJ|G4P62_T023906"; product "transcript variant X1"; protein_id "KAF7209791.1"; exon_number "12";
CM025020.1	Genbank	CDS	16463471	16463752	.	+	0	gene_id "G4P62_014392"; transcript_id "gnl|WGS:JAAVVJ|G4P62_T023906"; gbkey "CDS"; gene "phf8"; locus_tag "G4P62_014392"; orig_transcript_id "gnl|WGS:JAAVVJ|G4P62_T023906"; product "transcript variant X1"; protein_id "KAF7209791.1"; exon_number "13";
CM025020.1	Genbank	CDS	16463833	16463915	.	+	0	gene_id "G4P62_014392"; transcript_id "gnl|WGS:JAAVVJ|G4P62_T023906"; gbkey "CDS"; gene "phf8"; locus_tag "G4P62_014392"; orig_transcript_id "gnl|WGS:JAAVVJ|G4P62_T023906"; product "transcript variant X1"; protein_id "KAF7209791.1"; exon_number "14";
CM025020.1	Genbank	CDS	16463987	16464156	.	+	1	gene_id "G4P62_014392"; transcript_id "gnl|WGS:JAAVVJ|G4P62_T023906"; gbkey "CDS"; gene "phf8"; locus_tag "G4P62_014392"; orig_transcript_id "gnl|WGS:JAAVVJ|G4P62_T023906"; product "transcript variant X1"; protein_id "KAF7209791.1"; exon_number "15";
CM025020.1	Genbank	CDS	16464263	16464348	.	+	2	gene_id "G4P62_014392"; transcript_id "gnl|WGS:JAAVVJ|G4P62_T023906"; gbkey "CDS"; gene "phf8"; locus_tag "G4P62_014392"; orig_transcript_id "gnl|WGS:JAAVVJ|G4P62_T023906"; product "transcript variant X1"; protein_id "KAF7209791.1"; exon_number "16";
CM025020.1	Genbank	CDS	16464569	16464690	.	+	0	gene_id "G4P62_014392"; transcript_id "gnl|WGS:JAAVVJ|G4P62_T023906"; gbkey "CDS"; gene "phf8"; locus_tag "G4P62_014392"; orig_transcript_id "gnl|WGS:JAAVVJ|G4P62_T023906"; product "transcript variant X1"; protein_id "KAF7209791.1"; exon_number "17";
CM025020.1	Genbank	CDS	16464787	16465118	.	+	1	gene_id "G4P62_014392"; transcript_id "gnl|WGS:JAAVVJ|G4P62_T023906"; gbkey "CDS"; gene "phf8"; locus_tag "G4P62_014392"; orig_transcript_id "gnl|WGS:JAAVVJ|G4P62_T023906"; product "transcript variant X1"; protein_id "KAF7209791.1"; exon_number "18";
CM025020.1	Genbank	CDS	16465285	16465380	.	+	2	gene_id "G4P62_014392"; transcript_id "gnl|WGS:JAAVVJ|G4P62_T023906"; gbkey "CDS"; gene "phf8"; locus_tag "G4P62_014392"; orig_transcript_id "gnl|WGS:JAAVVJ|G4P62_T023906"; product "transcript variant X1"; protein_id "KAF7209791.1"; exon_number "19";
CM025020.1	Genbank	CDS	16465466	16465575	.	+	2	gene_id "G4P62_014392"; transcript_id "gnl|WGS:JAAVVJ|G4P62_T023906"; gbkey "CDS"; gene "phf8"; locus_tag "G4P62_014392"; orig_transcript_id "gnl|WGS:JAAVVJ|G4P62_T023906"; product "transcript variant X1"; protein_id "KAF7209791.1"; exon_number "20";
CM025020.1	Genbank	CDS	16465669	16466029	.	+	0	gene_id "G4P62_014392"; transcript_id "gnl|WGS:JAAVVJ|G4P62_T023906"; gbkey "CDS"; gene "phf8"; locus_tag "G4P62_014392"; orig_transcript_id "gnl|WGS:JAAVVJ|G4P62_T023906"; product "transcript variant X1"; protein_id "KAF7209791.1"; exon_number "21";
CM025020.1	Genbank	CDS	16466116	16466201	.	+	2	gene_id "G4P62_014392"; transcript_id "gnl|WGS:JAAVVJ|G4P62_T023906"; gbkey "CDS"; gene "phf8"; locus_tag "G4P62_014392"; orig_transcript_id "gnl|WGS:JAAVVJ|G4P62_T023906"; product "transcript variant X1"; protein_id "KAF7209791.1"; exon_number "22";
CM025020.1	Genbank	start_codon	16459155	16459157	.	+	0	gene_id "G4P62_014392"; transcript_id "gnl|WGS:JAAVVJ|G4P62_T023906"; gbkey "CDS"; gene "phf8"; locus_tag "G4P62_014392"; orig_transcript_id "gnl|WGS:JAAVVJ|G4P62_T023906"; product "transcript variant X1"; protein_id "KAF7209791.1"; exon_number "2";
CM025020.1	Genbank	stop_codon	16466202	16466204	.	+	0	gene_id "G4P62_014392"; transcript_id "gnl|WGS:JAAVVJ|G4P62_T023906"; gbkey "CDS"; gene "phf8"; locus_tag "G4P62_014392"; orig_transcript_id "gnl|WGS:JAAVVJ|G4P62_T023906"; product "transcript variant X1"; protein_id "KAF7209791.1"; exon_number "22";
CM025020.1	Genbank	gene	16468145	16509984	.	+	.	gene_id "G4P62_014393"; transcript_id ""; description "E3 ubiquitin-protein ligase HUWE1 isoform X1"; gbkey "Gene"; gene "huwe1"; gene_biotype "protein_coding"; locus_tag "G4P62_014393";
CM025020.1	Genbank	transcript	16468145	16509984	.	+	.	gene_id "G4P62_014393"; transcript_id "gnl|WGS:JAAVVJ|G4P62_T023907"; gbkey "mRNA"; gene "huwe1"; locus_tag "G4P62_014393"; note "UBA and WWE domain containing 1; E3 ubiquitin protein ligase; transcript variant X1"; orig_protein_id "gnl|WGS:JAAVVJ|G4P62_P023907"; orig_transcript_id "gnl|WGS:JAAVVJ|G4P62_T023907"; product "HECT"; transcript_biotype "mRNA";
CM025020.1	Genbank	exon	16468145	16468202	.	+	.	gene_id "G4P62_014393"; transcript_id "gnl|WGS:JAAVVJ|G4P62_T023907"; gene "huwe1"; locus_tag "G4P62_014393"; note "UBA and WWE domain containing 1; E3 ubiquitin protein ligase; transcript variant X1"; orig_protein_id "gnl|WGS:JAAVVJ|G4P62_P023907"; orig_transcript_id "gnl|WGS:JAAVVJ|G4P62_T023907"; product "HECT"; transcript_biotype "mRNA"; exon_number "1";
CM025020.1	Genbank	exon	16470557	16470625	.	+	.	gene_id "G4P62_014393"; transcript_id "gnl|WGS:JAAVVJ|G4P62_T023907"; gene "huwe1"; locus_tag "G4P62_014393"; note "UBA and WWE domain containing 1; E3 ubiquitin protein ligase; transcript variant X1"; orig_protein_id "gnl|WGS:JAAVVJ|G4P62_P023907"; orig_transcript_id "gnl|WGS:JAAVVJ|G4P62_T023907"; product "HECT"; transcript_biotype "mRNA"; exon_number "2";
CM025020.1	Genbank	exon	16476500	16476549	.	+	.	gene_id "G4P62_014393"; transcript_id "gnl|WGS:JAAVVJ|G4P62_T023907"; gene "huwe1"; locus_tag "G4P62_014393"; note "UBA and WWE domain containing 1; E3 ubiquitin protein ligase; transcript variant X1"; orig_protein_id "gnl|WGS:JAAVVJ|G4P62_P023907"; orig_transcript_id "gnl|WGS:JAAVVJ|G4P62_T023907"; product "HECT"; transcript_biotype "mRNA"; exon_number "3";
CM025020.1	Genbank	exon	16476700	16476769	.	+	.	gene_id "G4P62_014393"; transcript_id "gnl|WGS:JAAVVJ|G4P62_T023907"; gene "huwe1"; locus_tag "G4P62_014393"; note "UBA and WWE domain containing 1; E3 ubiquitin protein ligase; transcript variant X1"; orig_protein_id "gnl|WGS:JAAVVJ|G4P62_P023907"; orig_transcript_id "gnl|WGS:JAAVVJ|G4P62_T023907"; product "HECT"; transcript_biotype "mRNA"; exon_number "4";
CM025020.1	Genbank	exon	16479614	16479712	.	+	.	gene_id "G4P62_014393"; transcript_id "gnl|WGS:JAAVVJ|G4P62_T023907"; gene "huwe1"; locus_tag "G4P62_014393"; note "UBA and WWE domain containing 1; E3 ubiquitin protein ligase; transcript variant X1"; orig_protein_id "gnl|WGS:JAAVVJ|G4P62_P023907"; orig_transcript_id "gnl|WGS:JAAVVJ|G4P62_T023907"; product "HECT"; transcript_biotype "mRNA"; exon_number "5";
CM025020.1	Genbank	exon	16481308	16481514	.	+	.	gene_id "G4P62_014393"; transcript_id "gnl|WGS:JAAVVJ|G4P62_T023907"; gene "huwe1"; locus_tag "G4P62_014393"; note "UBA and WWE domain containing 1; E3 ubiquitin protein ligase; transcript variant X1"; orig_protein_id "gnl|WGS:JAAVVJ|G4P62_P023907"; orig_transcript_id "gnl|WGS:JAAVVJ|G4P62_T023907"; product "HECT"; transcript_biotype "mRNA"; exon_number "6";
CM025020.1	Genbank	exon	16481627	16481779	.	+	.	gene_id "G4P62_014393"; transcript_id "gnl|WGS:JAAVVJ|G4P62_T023907"; gene "huwe1"; locus_tag "G4P62_014393"; note "UBA and WWE domain containing 1; E3 ubiquitin protein ligase; transcript variant X1"; orig_protein_id "gnl|WGS:JAAVVJ|G4P62_P023907"; orig_transcript_id "gnl|WGS:JAAVVJ|G4P62_T023907"; product "HECT"; transcript_biotype "mRNA"; exon_number "7";
CM025020.1	Genbank	exon	16481876	16481938	.	+	.	gene_id "G4P62_014393"; transcript_id "gnl|WGS:JAAVVJ|G4P62_T023907"; gene "huwe1"; locus_tag "G4P62_014393"; note "UBA and WWE domain containing 1; E3 ubiquitin protein ligase; transcript variant X1"; orig_protein_id "gnl|WGS:JAAVVJ|G4P62_P023907"; orig_transcript_id "gnl|WGS:JAAVVJ|G4P62_T023907"; product "HECT"; transcript_biotype "mRNA"; exon_number "8";
CM025020.1	Genbank	exon	16482063	16482140	.	+	.	gene_id "G4P62_014393"; transcript_id "gnl|WGS:JAAVVJ|G4P62_T023907"; gene "huwe1"; locus_tag "G4P62_014393"; note "UBA and WWE domain containing 1; E3 ubiquitin protein ligase; transcript variant X1"; orig_protein_id "gnl|WGS:JAAVVJ|G4P62_P023907"; orig_transcript_id "gnl|WGS:JAAVVJ|G4P62_T023907"; product "HECT"; transcript_biotype "mRNA"; exon_number "9";
CM025020.1	Genbank	exon	16482244	16482294	.	+	.	gene_id "G4P62_014393"; transcript_id "gnl|WGS:JAAVVJ|G4P62_T023907"; gene "huwe1"; locus_tag "G4P62_014393"; note "UBA and WWE domain containing 1; E3 ubiquitin protein ligase; transcript variant X1"; orig_protein_id "gnl|WGS:JAAVVJ|G4P62_P023907"; orig_transcript_id "gnl|WGS:JAAVVJ|G4P62_T023907"; product "HECT"; transcript_biotype "mRNA"; exon_number "10";
CM025020.1	Genbank	exon	16482384	16482552	.	+	.	gene_id "G4P62_014393"; transcript_id "gnl|WGS:JAAVVJ|G4P62_T023907"; gene "huwe1"; locus_tag "G4P62_014393"; note "UBA and WWE domain containing 1; E3 ubiquitin protein ligase; transcript variant X1"; orig_protein_id "gnl|WGS:JAAVVJ|G4P62_P023907"; orig_transcript_id "gnl|WGS:JAAVVJ|G4P62_T023907"; product "HECT"; transcript_biotype "mRNA"; exon_number "11";
CM025020.1	Genbank	exon	16482635	16482735	.	+	.	gene_id "G4P62_014393"; transcript_id "gnl|WGS:JAAVVJ|G4P62_T023907"; gene "huwe1"; locus_tag "G4P62_014393"; note "UBA and WWE domain containing 1; E3 ubiquitin protein ligase; transcript variant X1"; orig_protein_id "gnl|WGS:JAAVVJ|G4P62_P023907"; orig_transcript_id "gnl|WGS:JAAVVJ|G4P62_T023907"; product "HECT"; transcript_biotype "mRNA"; exon_number "12";
CM025020.1	Genbank	exon	16482911	16483061	.	+	.	gene_id "G4P62_014393"; transcript_id "gnl|WGS:JAAVVJ|G4P62_T023907"; gene "huwe1"; locus_tag "G4P62_014393"; note "UBA and WWE domain containing 1; E3 ubiquitin protein ligase; transcript variant X1"; orig_protein_id "gnl|WGS:JAAVVJ|G4P62_P023907"; orig_transcript_id "gnl|WGS:JAAVVJ|G4P62_T023907"; product "HECT"; transcript_biotype "mRNA"; exon_number "13";
CM025020.1	Genbank	exon	16483132	16483259	.	+	.	gene_id "G4P62_014393"; transcript_id "gnl|WGS:JAAVVJ|G4P62_T023907"; gene "huwe1"; locus_tag "G4P62_014393"; note "UBA and WWE domain containing 1; E3 ubiquitin protein ligase; transcript variant X1"; orig_protein_id "gnl|WGS:JAAVVJ|G4P62_P023907"; orig_transcript_id "gnl|WGS:JAAVVJ|G4P62_T023907"; product "HECT"; transcript_biotype "mRNA"; exon_number "14";
CM025020.1	Genbank	exon	16483339	16483479	.	+	.	gene_id "G4P62_014393"; transcript_id "gnl|WGS:JAAVVJ|G4P62_T023907"; gene "huwe1"; locus_tag "G4P62_014393"; note "UBA and WWE domain containing 1; E3 ubiquitin protein ligase; transcript variant X1"; orig_protein_id "gnl|WGS:JAAVVJ|G4P62_P023907"; orig_transcript_id "gnl|WGS:JAAVVJ|G4P62_T023907"; product "HECT"; transcript_biotype "mRNA"; exon_number "15";
CM025020.1	Genbank	exon	16483573	16483678	.	+	.	gene_id "G4P62_014393"; transcript_id "gnl|WGS:JAAVVJ|G4P62_T023907"; gene "huwe1"; locus_tag "G4P62_014393"; note "UBA and WWE domain containing 1; E3 ubiquitin protein ligase; transcript variant X1"; orig_protein_id "gnl|WGS:JAAVVJ|G4P62_P023907"; orig_transcript_id "gnl|WGS:JAAVVJ|G4P62_T023907"; product "HECT"; transcript_biotype "mRNA"; exon_number "16";
CM025020.1	Genbank	exon	16484191	16484298	.	+	.	gene_id "G4P62_014393"; transcript_id "gnl|WGS:JAAVVJ|G4P62_T023907"; gene "huwe1"; locus_tag "G4P62_014393"; note "UBA and WWE domain containing 1; E3 ubiquitin protein ligase; transcript variant X1"; orig_protein_id "gnl|WGS:JAAVVJ|G4P62_P023907"; orig_transcript_id "gnl|WGS:JAAVVJ|G4P62_T023907"; product "HECT"; transcript_biotype "mRNA"; exon_number "17";
CM025020.1	Genbank	exon	16484396	16484497	.	+	.	gene_id "G4P62_014393"; transcript_id "gnl|WGS:JAAVVJ|G4P62_T023907"; gene "huwe1"; locus_tag "G4P62_014393"; note "UBA and WWE domain containing 1; E3 ubiquitin protein ligase; transcript variant X1"; orig_protein_id "gnl|WGS:JAAVVJ|G4P62_P023907"; orig_transcript_id "gnl|WGS:JAAVVJ|G4P62_T023907"; product "HECT"; transcript_biotype "mRNA"; exon_number "18";
CM025020.1	Genbank	exon	16484638	16484718	.	+	.	gene_id "G4P62_014393"; transcript_id "gnl|WGS:JAAVVJ|G4P62_T023907"; gene "huwe1"; locus_tag "G4P62_014393"; note "UBA and WWE domain containing 1; E3 ubiquitin protein ligase; transcript variant X1"; orig_protein_id "gnl|WGS:JAAVVJ|G4P62_P023907"; orig_transcript_id "gnl|WGS:JAAVVJ|G4P62_T023907"; product "HECT"; transcript_biotype "mRNA"; exon_number "19";
CM025020.1	Genbank	exon	16484903	16485009	.	+	.	gene_id "G4P62_014393"; transcript_id "gnl|WGS:JAAVVJ|G4P62_T023907"; gene "huwe1"; locus_tag "G4P62_014393"; note "UBA and WWE domain containing 1; E3 ubiquitin protein ligase; transcript variant X1"; orig_protein_id "gnl|WGS:JAAVVJ|G4P62_P023907"; orig_transcript_id "gnl|WGS:JAAVVJ|G4P62_T023907"; product "HECT"; transcript_biotype "mRNA"; exon_number "20";
CM025020.1	Genbank	exon	16485259	16485436	.	+	.	gene_id "G4P62_014393"; transcript_id "gnl|WGS:JAAVVJ|G4P62_T023907"; gene "huwe1"; locus_tag "G4P62_014393"; note "UBA and WWE domain containing 1; E3 ubiquitin protein ligase; transcript variant X1"; orig_protein_id "gnl|WGS:JAAVVJ|G4P62_P023907"; orig_transcript_id "gnl|WGS:JAAVVJ|G4P62_T023907"; product "HECT"; transcript_biotype "mRNA"; exon_number "21";
CM025020.1	Genbank	exon	16485513	16485604	.	+	.	gene_id "G4P62_014393"; transcript_id "gnl|WGS:JAAVVJ|G4P62_T023907"; gene "huwe1"; locus_tag "G4P62_014393"; note "UBA and WWE domain containing 1; E3 ubiquitin protein ligase; transcript variant X1"; orig_protein_id "gnl|WGS:JAAVVJ|G4P62_P023907"; orig_transcript_id "gnl|WGS:JAAVVJ|G4P62_T023907"; product "HECT"; transcript_biotype "mRNA"; exon_number "22";
CM025020.1	Genbank	exon	16485676	16485896	.	+	.	gene_id "G4P62_014393"; transcript_id "gnl|WGS:JAAVVJ|G4P62_T023907"; gene "huwe1"; locus_tag "G4P62_014393"; note "UBA and WWE domain containing 1; E3 ubiquitin protein ligase; transcript variant X1"; orig_protein_id "gnl|WGS:JAAVVJ|G4P62_P023907"; orig_transcript_id "gnl|WGS:JAAVVJ|G4P62_T023907"; product "HECT"; transcript_biotype "mRNA"; exon_number "23";
CM025020.1	Genbank	exon	16486032	16486089	.	+	.	gene_id "G4P62_014393"; transcript_id "gnl|WGS:JAAVVJ|G4P62_T023907"; gene "huwe1"; locus_tag "G4P62_014393"; note "UBA and WWE domain containing 1; E3 ubiquitin protein ligase; transcript variant X1"; orig_protein_id "gnl|WGS:JAAVVJ|G4P62_P023907"; orig_transcript_id "gnl|WGS:JAAVVJ|G4P62_T023907"; product "HECT"; transcript_biotype "mRNA"; exon_number "24";
CM025020.1	Genbank	exon	16486257	16486448	.	+	.	gene_id "G4P62_014393"; transcript_id "gnl|WGS:JAAVVJ|G4P62_T023907"; gene "huwe1"; locus_tag "G4P62_014393"; note "UBA and WWE domain containing 1; E3 ubiquitin protein ligase; transcript variant X1"; orig_protein_id "gnl|WGS:JAAVVJ|G4P62_P023907"; orig_transcript_id "gnl|WGS:JAAVVJ|G4P62_T023907"; product "HECT"; transcript_biotype "mRNA"; exon_number "25";
CM025020.1	Genbank	exon	16486550	16486795	.	+	.	gene_id "G4P62_014393"; transcript_id "gnl|WGS:JAAVVJ|G4P62_T023907"; gene "huwe1"; locus_tag "G4P62_014393"; note "UBA and WWE domain containing 1; E3 ubiquitin protein ligase; transcript variant X1"; orig_protein_id "gnl|WGS:JAAVVJ|G4P62_P023907"; orig_transcript_id "gnl|WGS:JAAVVJ|G4P62_T023907"; product "HECT"; transcript_biotype "mRNA"; exon_number "26";
CM025020.1	Genbank	exon	16487262	16487395	.	+	.	gene_id "G4P62_014393"; transcript_id "gnl|WGS:JAAVVJ|G4P62_T023907"; gene "huwe1"; locus_tag "G4P62_014393"; note "UBA and WWE domain containing 1; E3 ubiquitin protein ligase; transcript variant X1"; orig_protein_id "gnl|WGS:JAAVVJ|G4P62_P023907"; orig_transcript_id "gnl|WGS:JAAVVJ|G4P62_T023907"; product "HECT"; transcript_biotype "mRNA"; exon_number "27";
CM025020.1	Genbank	exon	16487472	16487584	.	+	.	gene_id "G4P62_014393"; transcript_id "gnl|WGS:JAAVVJ|G4P62_T023907"; gene "huwe1"; locus_tag "G4P62_014393"; note "UBA and WWE domain containing 1; E3 ubiquitin protein ligase; transcript variant X1"; orig_protein_id "gnl|WGS:JAAVVJ|G4P62_P023907"; orig_transcript_id "gnl|WGS:JAAVVJ|G4P62_T023907"; product "HECT"; transcript_biotype "mRNA"; exon_number "28";
CM025020.1	Genbank	exon	16487679	16487858	.	+	.	gene_id "G4P62_014393"; transcript_id "gnl|WGS:JAAVVJ|G4P62_T023907"; gene "huwe1"; locus_tag "G4P62_014393"; note "UBA and WWE domain containing 1; E3 ubiquitin protein ligase; transcript variant X1"; orig_protein_id "gnl|WGS:JAAVVJ|G4P62_P023907"; orig_transcript_id "gnl|WGS:JAAVVJ|G4P62_T023907"; product "HECT"; transcript_biotype "mRNA"; exon_number "29";
CM025020.1	Genbank	exon	16487947	16488163	.	+	.	gene_id "G4P62_014393"; transcript_id "gnl|WGS:JAAVVJ|G4P62_T023907"; gene "huwe1"; locus_tag "G4P62_014393"; note "UBA and WWE domain containing 1; E3 ubiquitin protein ligase; transcript variant X1"; orig_protein_id "gnl|WGS:JAAVVJ|G4P62_P023907"; orig_transcript_id "gnl|WGS:JAAVVJ|G4P62_T023907"; product "HECT"; transcript_biotype "mRNA"; exon_number "30";
CM025020.1	Genbank	exon	16488245	16488367	.	+	.	gene_id "G4P62_014393"; transcript_id "gnl|WGS:JAAVVJ|G4P62_T023907"; gene "huwe1"; locus_tag "G4P62_014393"; note "UBA and WWE domain containing 1; E3 ubiquitin protein ligase; transcript variant X1"; orig_protein_id "gnl|WGS:JAAVVJ|G4P62_P023907"; orig_transcript_id "gnl|WGS:JAAVVJ|G4P62_T023907"; product "HECT"; transcript_biotype "mRNA"; exon_number "31";
CM025020.1	Genbank	exon	16488532	16488769	.	+	.	gene_id "G4P62_014393"; transcript_id "gnl|WGS:JAAVVJ|G4P62_T023907"; gene "huwe1"; locus_tag "G4P62_014393"; note "UBA and WWE domain containing 1; E3 ubiquitin protein ligase; transcript variant X1"; orig_protein_id "gnl|WGS:JAAVVJ|G4P62_P023907"; orig_transcript_id "gnl|WGS:JAAVVJ|G4P62_T023907"; product "HECT"; transcript_biotype "mRNA"; exon_number "32";
CM025020.1	Genbank	exon	16488923	16489270	.	+	.	gene_id "G4P62_014393"; transcript_id "gnl|WGS:JAAVVJ|G4P62_T023907"; gene "huwe1"; locus_tag "G4P62_014393"; note "UBA and WWE domain containing 1; E3 ubiquitin protein ligase; transcript variant X1"; orig_protein_id "gnl|WGS:JAAVVJ|G4P62_P023907"; orig_transcript_id "gnl|WGS:JAAVVJ|G4P62_T023907"; product "HECT"; transcript_biotype "mRNA"; exon_number "33";
CM025020.1	Genbank	exon	16489616	16489672	.	+	.	gene_id "G4P62_014393"; transcript_id "gnl|WGS:JAAVVJ|G4P62_T023907"; gene "huwe1"; locus_tag "G4P62_014393"; note "UBA and WWE domain containing 1; E3 ubiquitin protein ligase; transcript variant X1"; orig_protein_id "gnl|WGS:JAAVVJ|G4P62_P023907"; orig_transcript_id "gnl|WGS:JAAVVJ|G4P62_T023907"; product "HECT"; transcript_biotype "mRNA"; exon_number "34";
CM025020.1	Genbank	exon	16490042	16490164	.	+	.	gene_id "G4P62_014393"; transcript_id "gnl|WGS:JAAVVJ|G4P62_T023907"; gene "huwe1"; locus_tag "G4P62_014393"; note "UBA and WWE domain containing 1; E3 ubiquitin protein ligase; transcript variant X1"; orig_protein_id "gnl|WGS:JAAVVJ|G4P62_P023907"; orig_transcript_id "gnl|WGS:JAAVVJ|G4P62_T023907"; product "HECT"; transcript_biotype "mRNA"; exon_number "35";
CM025020.1	Genbank	exon	16490257	16490352	.	+	.	gene_id "G4P62_014393"; transcript_id "gnl|WGS:JAAVVJ|G4P62_T023907"; gene "huwe1"; locus_tag "G4P62_014393"; note "UBA and WWE domain containing 1; E3 ubiquitin protein ligase; transcript variant X1"; orig_protein_id "gnl|WGS:JAAVVJ|G4P62_P023907"; orig_transcript_id "gnl|WGS:JAAVVJ|G4P62_T023907"; product "HECT"; transcript_biotype "mRNA"; exon_number "36";
CM025020.1	Genbank	exon	16490451	16490720	.	+	.	gene_id "G4P62_014393"; transcript_id "gnl|WGS:JAAVVJ|G4P62_T023907"; gene "huwe1"; locus_tag "G4P62_014393"; note "UBA and WWE domain containing 1; E3 ubiquitin protein ligase; transcript variant X1"; orig_protein_id "gnl|WGS:JAAVVJ|G4P62_P023907"; orig_transcript_id "gnl|WGS:JAAVVJ|G4P62_T023907"; product "HECT"; transcript_biotype "mRNA"; exon_number "37";
CM025020.1	Genbank	exon	16492329	16492496	.	+	.	gene_id "G4P62_014393"; transcript_id "gnl|WGS:JAAVVJ|G4P62_T023907"; gene "huwe1"; locus_tag "G4P62_014393"; note "UBA and WWE domain containing 1; E3 ubiquitin protein ligase; transcript variant X1"; orig_protein_id "gnl|WGS:JAAVVJ|G4P62_P023907"; orig_transcript_id "gnl|WGS:JAAVVJ|G4P62_T023907"; product "HECT"; transcript_biotype "mRNA"; exon_number "38";
CM025020.1	Genbank	exon	16492589	16492716	.	+	.	gene_id "G4P62_014393"; transcript_id "gnl|WGS:JAAVVJ|G4P62_T023907"; gene "huwe1"; locus_tag "G4P62_014393"; note "UBA and WWE domain containing 1; E3 ubiquitin protein ligase; transcript variant X1"; orig_protein_id "gnl|WGS:JAAVVJ|G4P62_P023907"; orig_transcript_id "gnl|WGS:JAAVVJ|G4P62_T023907"; product "HECT"; transcript_biotype "mRNA"; exon_number "39";
CM025020.1	Genbank	exon	16492810	16492891	.	+	.	gene_id "G4P62_014393"; transcript_id "gnl|WGS:JAAVVJ|G4P62_T023907"; gene "huwe1"; locus_tag "G4P62_014393"; note "UBA and WWE domain containing 1; E3 ubiquitin protein ligase; transcript variant X1"; orig_protein_id "gnl|WGS:JAAVVJ|G4P62_P023907"; orig_transcript_id "gnl|WGS:JAAVVJ|G4P62_T023907"; product "HECT"; transcript_biotype "mRNA"; exon_number "40";
CM025020.1	Genbank	exon	16493286	16493462	.	+	.	gene_id "G4P62_014393"; transcript_id "gnl|WGS:JAAVVJ|G4P62_T023907"; gene "huwe1"; locus_tag "G4P62_014393"; note "UBA and WWE domain containing 1; E3 ubiquitin protein ligase; transcript variant X1"; orig_protein_id "gnl|WGS:JAAVVJ|G4P62_P023907"; orig_transcript_id "gnl|WGS:JAAVVJ|G4P62_T023907"; product "HECT"; transcript_biotype "mRNA"; exon_number "41";
CM025020.1	Genbank	exon	16493565	16494116	.	+	.	gene_id "G4P62_014393"; transcript_id "gnl|WGS:JAAVVJ|G4P62_T023907"; gene "huwe1"; locus_tag "G4P62_014393"; note "UBA and WWE domain containing 1; E3 ubiquitin protein ligase; transcript variant X1"; orig_protein_id "gnl|WGS:JAAVVJ|G4P62_P023907"; orig_transcript_id "gnl|WGS:JAAVVJ|G4P62_T023907"; product "HECT"; transcript_biotype "mRNA"; exon_number "42";
CM025020.1	Genbank	exon	16494257	16494452	.	+	.	gene_id "G4P62_014393"; transcript_id "gnl|WGS:JAAVVJ|G4P62_T023907"; gene "huwe1"; locus_tag "G4P62_014393"; note "UBA and WWE domain containing 1; E3 ubiquitin protein ligase; transcript variant X1"; orig_protein_id "gnl|WGS:JAAVVJ|G4P62_P023907"; orig_transcript_id "gnl|WGS:JAAVVJ|G4P62_T023907"; product "HECT"; transcript_biotype "mRNA"; exon_number "43";
CM025020.1	Genbank	exon	16494595	16494762	.	+	.	gene_id "G4P62_014393"; transcript_id "gnl|WGS:JAAVVJ|G4P62_T023907"; gene "huwe1"; locus_tag "G4P62_014393"; note "UBA and WWE domain containing 1; E3 ubiquitin protein ligase; transcript variant X1"; orig_protein_id "gnl|WGS:JAAVVJ|G4P62_P023907"; orig_transcript_id "gnl|WGS:JAAVVJ|G4P62_T023907"; product "HECT"; transcript_biotype "mRNA"; exon_number "44";
CM025020.1	Genbank	exon	16494851	16494996	.	+	.	gene_id "G4P62_014393"; transcript_id "gnl|WGS:JAAVVJ|G4P62_T023907"; gene "huwe1"; locus_tag "G4P62_014393"; note "UBA and WWE domain containing 1; E3 ubiquitin protein ligase; transcript variant X1"; orig_protein_id "gnl|WGS:JAAVVJ|G4P62_P023907"; orig_transcript_id "gnl|WGS:JAAVVJ|G4P62_T023907"; product "HECT"; transcript_biotype "mRNA"; exon_number "45";
CM025020.1	Genbank	exon	16495424	16495490	.	+	.	gene_id "G4P62_014393"; transcript_id "gnl|WGS:JAAVVJ|G4P62_T023907"; gene "huwe1"; locus_tag "G4P62_014393"; note "UBA and WWE domain containing 1; E3 ubiquitin protein ligase; transcript variant X1"; orig_protein_id "gnl|WGS:JAAVVJ|G4P62_P023907"; orig_transcript_id "gnl|WGS:JAAVVJ|G4P62_T023907"; product "HECT"; transcript_biotype "mRNA"; exon_number "46";
CM025020.1	Genbank	exon	16495891	16496114	.	+	.	gene_id "G4P62_014393"; transcript_id "gnl|WGS:JAAVVJ|G4P62_T023907"; gene "huwe1"; locus_tag "G4P62_014393"; note "UBA and WWE domain containing 1; E3 ubiquitin protein ligase; transcript variant X1"; orig_protein_id "gnl|WGS:JAAVVJ|G4P62_P023907"; orig_transcript_id "gnl|WGS:JAAVVJ|G4P62_T023907"; product "HECT"; transcript_biotype "mRNA"; exon_number "47";
CM025020.1	Genbank	exon	16496200	16496411	.	+	.	gene_id "G4P62_014393"; transcript_id "gnl|WGS:JAAVVJ|G4P62_T023907"; gene "huwe1"; locus_tag "G4P62_014393"; note "UBA and WWE domain containing 1; E3 ubiquitin protein ligase; transcript variant X1"; orig_protein_id "gnl|WGS:JAAVVJ|G4P62_P023907"; orig_transcript_id "gnl|WGS:JAAVVJ|G4P62_T023907"; product "HECT"; transcript_biotype "mRNA"; exon_number "48";
CM025020.1	Genbank	exon	16496515	16496697	.	+	.	gene_id "G4P62_014393"; transcript_id "gnl|WGS:JAAVVJ|G4P62_T023907"; gene "huwe1"; locus_tag "G4P62_014393"; note "UBA and WWE domain containing 1; E3 ubiquitin protein ligase; transcript variant X1"; orig_protein_id "gnl|WGS:JAAVVJ|G4P62_P023907"; orig_transcript_id "gnl|WGS:JAAVVJ|G4P62_T023907"; product "HECT"; transcript_biotype "mRNA"; exon_number "49";
CM025020.1	Genbank	exon	16496960	16497132	.	+	.	gene_id "G4P62_014393"; transcript_id "gnl|WGS:JAAVVJ|G4P62_T023907"; gene "huwe1"; locus_tag "G4P62_014393"; note "UBA and WWE domain containing 1; E3 ubiquitin protein ligase; transcript variant X1"; orig_protein_id "gnl|WGS:JAAVVJ|G4P62_P023907"; orig_transcript_id "gnl|WGS:JAAVVJ|G4P62_T023907"; product "HECT"; transcript_biotype "mRNA"; exon_number "50";
CM025020.1	Genbank	exon	16497219	16497358	.	+	.	gene_id "G4P62_014393"; transcript_id "gnl|WGS:JAAVVJ|G4P62_T023907"; gene "huwe1"; locus_tag "G4P62_014393"; note "UBA and WWE domain containing 1; E3 ubiquitin protein ligase; transcript variant X1"; orig_protein_id "gnl|WGS:JAAVVJ|G4P62_P023907"; orig_transcript_id "gnl|WGS:JAAVVJ|G4P62_T023907"; product "HECT"; transcript_biotype "mRNA"; exon_number "51";
CM025020.1	Genbank	exon	16497529	16497604	.	+	.	gene_id "G4P62_014393"; transcript_id "gnl|WGS:JAAVVJ|G4P62_T023907"; gene "huwe1"; locus_tag "G4P62_014393"; note "UBA and WWE domain containing 1; E3 ubiquitin protein ligase; transcript variant X1"; orig_protein_id "gnl|WGS:JAAVVJ|G4P62_P023907"; orig_transcript_id "gnl|WGS:JAAVVJ|G4P62_T023907"; product "HECT"; transcript_biotype "mRNA"; exon_number "52";
CM025020.1	Genbank	exon	16497807	16497905	.	+	.	gene_id "G4P62_014393"; transcript_id "gnl|WGS:JAAVVJ|G4P62_T023907"; gene "huwe1"; locus_tag "G4P62_014393"; note "UBA and WWE domain containing 1; E3 ubiquitin protein ligase; transcript variant X1"; orig_protein_id "gnl|WGS:JAAVVJ|G4P62_P023907"; orig_transcript_id "gnl|WGS:JAAVVJ|G4P62_T023907"; product "HECT"; transcript_biotype "mRNA"; exon_number "53";
CM025020.1	Genbank	exon	16498176	16498300	.	+	.	gene_id "G4P62_014393"; transcript_id "gnl|WGS:JAAVVJ|G4P62_T023907"; gene "huwe1"; locus_tag "G4P62_014393"; note "UBA and WWE domain containing 1; E3 ubiquitin protein ligase; transcript variant X1"; orig_protein_id "gnl|WGS:JAAVVJ|G4P62_P023907"; orig_transcript_id "gnl|WGS:JAAVVJ|G4P62_T023907"; product "HECT"; transcript_biotype "mRNA"; exon_number "54";
CM025020.1	Genbank	exon	16498375	16498531	.	+	.	gene_id "G4P62_014393"; transcript_id "gnl|WGS:JAAVVJ|G4P62_T023907"; gene "huwe1"; locus_tag "G4P62_014393"; note "UBA and WWE domain containing 1; E3 ubiquitin protein ligase; transcript variant X1"; orig_protein_id "gnl|WGS:JAAVVJ|G4P62_P023907"; orig_transcript_id "gnl|WGS:JAAVVJ|G4P62_T023907"; product "HECT"; transcript_biotype "mRNA"; exon_number "55";
CM025020.1	Genbank	exon	16498654	16498882	.	+	.	gene_id "G4P62_014393"; transcript_id "gnl|WGS:JAAVVJ|G4P62_T023907"; gene "huwe1"; locus_tag "G4P62_014393"; note "UBA and WWE domain containing 1; E3 ubiquitin protein ligase; transcript variant X1"; orig_protein_id "gnl|WGS:JAAVVJ|G4P62_P023907"; orig_transcript_id "gnl|WGS:JAAVVJ|G4P62_T023907"; product "HECT"; transcript_biotype "mRNA"; exon_number "56";
CM025020.1	Genbank	exon	16498984	16499162	.	+	.	gene_id "G4P62_014393"; transcript_id "gnl|WGS:JAAVVJ|G4P62_T023907"; gene "huwe1"; locus_tag "G4P62_014393"; note "UBA and WWE domain containing 1; E3 ubiquitin protein ligase; transcript variant X1"; orig_protein_id "gnl|WGS:JAAVVJ|G4P62_P023907"; orig_transcript_id "gnl|WGS:JAAVVJ|G4P62_T023907"; product "HECT"; transcript_biotype "mRNA"; exon_number "57";
CM025020.1	Genbank	exon	16499244	16499333	.	+	.	gene_id "G4P62_014393"; transcript_id "gnl|WGS:JAAVVJ|G4P62_T023907"; gene "huwe1"; locus_tag "G4P62_014393"; note "UBA and WWE domain containing 1; E3 ubiquitin protein ligase; transcript variant X1"; orig_protein_id "gnl|WGS:JAAVVJ|G4P62_P023907"; orig_transcript_id "gnl|WGS:JAAVVJ|G4P62_T023907"; product "HECT"; transcript_biotype "mRNA"; exon_number "58";
CM025020.1	Genbank	exon	16499580	16499737	.	+	.	gene_id "G4P62_014393"; transcript_id "gnl|WGS:JAAVVJ|G4P62_T023907"; gene "huwe1"; locus_tag "G4P62_014393"; note "UBA and WWE domain containing 1; E3 ubiquitin protein ligase; transcript variant X1"; orig_protein_id "gnl|WGS:JAAVVJ|G4P62_P023907"; orig_transcript_id "gnl|WGS:JAAVVJ|G4P62_T023907"; product "HECT"; transcript_biotype "mRNA"; exon_number "59";
CM025020.1	Genbank	exon	16500042	16500084	.	+	.	gene_id "G4P62_014393"; transcript_id "gnl|WGS:JAAVVJ|G4P62_T023907"; gene "huwe1"; locus_tag "G4P62_014393"; note "UBA and WWE domain containing 1; E3 ubiquitin protein ligase; transcript variant X1"; orig_protein_id "gnl|WGS:JAAVVJ|G4P62_P023907"; orig_transcript_id "gnl|WGS:JAAVVJ|G4P62_T023907"; product "HECT"; transcript_biotype "mRNA"; exon_number "60";
CM025020.1	Genbank	exon	16500971	16501339	.	+	.	gene_id "G4P62_014393"; transcript_id "gnl|WGS:JAAVVJ|G4P62_T023907"; gene "huwe1"; locus_tag "G4P62_014393"; note "UBA and WWE domain containing 1; E3 ubiquitin protein ligase; transcript variant X1"; orig_protein_id "gnl|WGS:JAAVVJ|G4P62_P023907"; orig_transcript_id "gnl|WGS:JAAVVJ|G4P62_T023907"; product "HECT"; transcript_biotype "mRNA"; exon_number "61";
CM025020.1	Genbank	exon	16501455	16501665	.	+	.	gene_id "G4P62_014393"; transcript_id "gnl|WGS:JAAVVJ|G4P62_T023907"; gene "huwe1"; locus_tag "G4P62_014393"; note "UBA and WWE domain containing 1; E3 ubiquitin protein ligase; transcript variant X1"; orig_protein_id "gnl|WGS:JAAVVJ|G4P62_P023907"; orig_transcript_id "gnl|WGS:JAAVVJ|G4P62_T023907"; product "HECT"; transcript_biotype "mRNA"; exon_number "62";
CM025020.1	Genbank	exon	16501768	16501892	.	+	.	gene_id "G4P62_014393"; transcript_id "gnl|WGS:JAAVVJ|G4P62_T023907"; gene "huwe1"; locus_tag "G4P62_014393"; note "UBA and WWE domain containing 1; E3 ubiquitin protein ligase; transcript variant X1"; orig_protein_id "gnl|WGS:JAAVVJ|G4P62_P023907"; orig_transcript_id "gnl|WGS:JAAVVJ|G4P62_T023907"; product "HECT"; transcript_biotype "mRNA"; exon_number "63";
CM025020.1	Genbank	exon	16501980	16502200	.	+	.	gene_id "G4P62_014393"; transcript_id "gnl|WGS:JAAVVJ|G4P62_T023907"; gene "huwe1"; locus_tag "G4P62_014393"; note "UBA and WWE domain containing 1; E3 ubiquitin protein ligase; transcript variant X1"; orig_protein_id "gnl|WGS:JAAVVJ|G4P62_P023907"; orig_transcript_id "gnl|WGS:JAAVVJ|G4P62_T023907"; product "HECT"; transcript_biotype "mRNA"; exon_number "64";
CM025020.1	Genbank	exon	16502318	16502709	.	+	.	gene_id "G4P62_014393"; transcript_id "gnl|WGS:JAAVVJ|G4P62_T023907"; gene "huwe1"; locus_tag "G4P62_014393"; note "UBA and WWE domain containing 1; E3 ubiquitin protein ligase; transcript variant X1"; orig_protein_id "gnl|WGS:JAAVVJ|G4P62_P023907"; orig_transcript_id "gnl|WGS:JAAVVJ|G4P62_T023907"; product "HECT"; transcript_biotype "mRNA"; exon_number "65";
CM025020.1	Genbank	exon	16502803	16503448	.	+	.	gene_id "G4P62_014393"; transcript_id "gnl|WGS:JAAVVJ|G4P62_T023907"; gene "huwe1"; locus_tag "G4P62_014393"; note "UBA and WWE domain containing 1; E3 ubiquitin protein ligase; transcript variant X1"; orig_protein_id "gnl|WGS:JAAVVJ|G4P62_P023907"; orig_transcript_id "gnl|WGS:JAAVVJ|G4P62_T023907"; product "HECT"; transcript_biotype "mRNA"; exon_number "66";
CM025020.1	Genbank	exon	16503541	16504252	.	+	.	gene_id "G4P62_014393"; transcript_id "gnl|WGS:JAAVVJ|G4P62_T023907"; gene "huwe1"; locus_tag "G4P62_014393"; note "UBA and WWE domain containing 1; E3 ubiquitin protein ligase; transcript variant X1"; orig_protein_id "gnl|WGS:JAAVVJ|G4P62_P023907"; orig_transcript_id "gnl|WGS:JAAVVJ|G4P62_T023907"; product "HECT"; transcript_biotype "mRNA"; exon_number "67";
CM025020.1	Genbank	exon	16504338	16504426	.	+	.	gene_id "G4P62_014393"; transcript_id "gnl|WGS:JAAVVJ|G4P62_T023907"; gene "huwe1"; locus_tag "G4P62_014393"; note "UBA and WWE domain containing 1; E3 ubiquitin protein ligase; transcript variant X1"; orig_protein_id "gnl|WGS:JAAVVJ|G4P62_P023907"; orig_transcript_id "gnl|WGS:JAAVVJ|G4P62_T023907"; product "HECT"; transcript_biotype "mRNA"; exon_number "68";
CM025020.1	Genbank	exon	16504682	16504838	.	+	.	gene_id "G4P62_014393"; transcript_id "gnl|WGS:JAAVVJ|G4P62_T023907"; gene "huwe1"; locus_tag "G4P62_014393"; note "UBA and WWE domain containing 1; E3 ubiquitin protein ligase; transcript variant X1"; orig_protein_id "gnl|WGS:JAAVVJ|G4P62_P023907"; orig_transcript_id "gnl|WGS:JAAVVJ|G4P62_T023907"; product "HECT"; transcript_biotype "mRNA"; exon_number "69";
CM025020.1	Genbank	exon	16504947	16505079	.	+	.	gene_id "G4P62_014393"; transcript_id "gnl|WGS:JAAVVJ|G4P62_T023907"; gene "huwe1"; locus_tag "G4P62_014393"; note "UBA and WWE domain containing 1; E3 ubiquitin protein ligase; transcript variant X1"; orig_protein_id "gnl|WGS:JAAVVJ|G4P62_P023907"; orig_transcript_id "gnl|WGS:JAAVVJ|G4P62_T023907"; product "HECT"; transcript_biotype "mRNA"; exon_number "70";
CM025020.1	Genbank	exon	16505185	16505387	.	+	.	gene_id "G4P62_014393"; transcript_id "gnl|WGS:JAAVVJ|G4P62_T023907"; gene "huwe1"; locus_tag "G4P62_014393"; note "UBA and WWE domain containing 1; E3 ubiquitin protein ligase; transcript variant X1"; orig_protein_id "gnl|WGS:JAAVVJ|G4P62_P023907"; orig_transcript_id "gnl|WGS:JAAVVJ|G4P62_T023907"; product "HECT"; transcript_biotype "mRNA"; exon_number "71";
CM025020.1	Genbank	exon	16505474	16505694	.	+	.	gene_id "G4P62_014393"; transcript_id "gnl|WGS:JAAVVJ|G4P62_T023907"; gene "huwe1"; locus_tag "G4P62_014393"; note "UBA and WWE domain containing 1; E3 ubiquitin protein ligase; transcript variant X1"; orig_protein_id "gnl|WGS:JAAVVJ|G4P62_P023907"; orig_transcript_id "gnl|WGS:JAAVVJ|G4P62_T023907"; product "HECT"; transcript_biotype "mRNA"; exon_number "72";
CM025020.1	Genbank	exon	16506242	16506344	.	+	.	gene_id "G4P62_014393"; transcript_id "gnl|WGS:JAAVVJ|G4P62_T023907"; gene "huwe1"; locus_tag "G4P62_014393"; note "UBA and WWE domain containing 1; E3 ubiquitin protein ligase; transcript variant X1"; orig_protein_id "gnl|WGS:JAAVVJ|G4P62_P023907"; orig_transcript_id "gnl|WGS:JAAVVJ|G4P62_T023907"; product "HECT"; transcript_biotype "mRNA"; exon_number "73";
CM025020.1	Genbank	exon	16506551	16506700	.	+	.	gene_id "G4P62_014393"; transcript_id "gnl|WGS:JAAVVJ|G4P62_T023907"; gene "huwe1"; locus_tag "G4P62_014393"; note "UBA and WWE domain containing 1; E3 ubiquitin protein ligase; transcript variant X1"; orig_protein_id "gnl|WGS:JAAVVJ|G4P62_P023907"; orig_transcript_id "gnl|WGS:JAAVVJ|G4P62_T023907"; product "HECT"; transcript_biotype "mRNA"; exon_number "74";
CM025020.1	Genbank	exon	16506780	16507025	.	+	.	gene_id "G4P62_014393"; transcript_id "gnl|WGS:JAAVVJ|G4P62_T023907"; gene "huwe1"; locus_tag "G4P62_014393"; note "UBA and WWE domain containing 1; E3 ubiquitin protein ligase; transcript variant X1"; orig_protein_id "gnl|WGS:JAAVVJ|G4P62_P023907"; orig_transcript_id "gnl|WGS:JAAVVJ|G4P62_T023907"; product "HECT"; transcript_biotype "mRNA"; exon_number "75";
CM025020.1	Genbank	exon	16507098	16507215	.	+	.	gene_id "G4P62_014393"; transcript_id "gnl|WGS:JAAVVJ|G4P62_T023907"; gene "huwe1"; locus_tag "G4P62_014393"; note "UBA and WWE domain containing 1; E3 ubiquitin protein ligase; transcript variant X1"; orig_protein_id "gnl|WGS:JAAVVJ|G4P62_P023907"; orig_transcript_id "gnl|WGS:JAAVVJ|G4P62_T023907"; product "HECT"; transcript_biotype "mRNA"; exon_number "76";
CM025020.1	Genbank	exon	16507282	16507422	.	+	.	gene_id "G4P62_014393"; transcript_id "gnl|WGS:JAAVVJ|G4P62_T023907"; gene "huwe1"; locus_tag "G4P62_014393"; note "UBA and WWE domain containing 1; E3 ubiquitin protein ligase; transcript variant X1"; orig_protein_id "gnl|WGS:JAAVVJ|G4P62_P023907"; orig_transcript_id "gnl|WGS:JAAVVJ|G4P62_T023907"; product "HECT"; transcript_biotype "mRNA"; exon_number "77";
CM025020.1	Genbank	exon	16507497	16507784	.	+	.	gene_id "G4P62_014393"; transcript_id "gnl|WGS:JAAVVJ|G4P62_T023907"; gene "huwe1"; locus_tag "G4P62_014393"; note "UBA and WWE domain containing 1; E3 ubiquitin protein ligase; transcript variant X1"; orig_protein_id "gnl|WGS:JAAVVJ|G4P62_P023907"; orig_transcript_id "gnl|WGS:JAAVVJ|G4P62_T023907"; product "HECT"; transcript_biotype "mRNA"; exon_number "78";
CM025020.1	Genbank	exon	16507905	16508010	.	+	.	gene_id "G4P62_014393"; transcript_id "gnl|WGS:JAAVVJ|G4P62_T023907"; gene "huwe1"; locus_tag "G4P62_014393"; note "UBA and WWE domain containing 1; E3 ubiquitin protein ligase; transcript variant X1"; orig_protein_id "gnl|WGS:JAAVVJ|G4P62_P023907"; orig_transcript_id "gnl|WGS:JAAVVJ|G4P62_T023907"; product "HECT"; transcript_biotype "mRNA"; exon_number "79";
CM025020.1	Genbank	exon	16508142	16508259	.	+	.	gene_id "G4P62_014393"; transcript_id "gnl|WGS:JAAVVJ|G4P62_T023907"; gene "huwe1"; locus_tag "G4P62_014393"; note "UBA and WWE domain containing 1; E3 ubiquitin protein ligase; transcript variant X1"; orig_protein_id "gnl|WGS:JAAVVJ|G4P62_P023907"; orig_transcript_id "gnl|WGS:JAAVVJ|G4P62_T023907"; product "HECT"; transcript_biotype "mRNA"; exon_number "80";
CM025020.1	Genbank	exon	16508568	16508749	.	+	.	gene_id "G4P62_014393"; transcript_id "gnl|WGS:JAAVVJ|G4P62_T023907"; gene "huwe1"; locus_tag "G4P62_014393"; note "UBA and WWE domain containing 1; E3 ubiquitin protein ligase; transcript variant X1"; orig_protein_id "gnl|WGS:JAAVVJ|G4P62_P023907"; orig_transcript_id "gnl|WGS:JAAVVJ|G4P62_T023907"; product "HECT"; transcript_biotype "mRNA"; exon_number "81";
CM025020.1	Genbank	exon	16508880	16509070	.	+	.	gene_id "G4P62_014393"; transcript_id "gnl|WGS:JAAVVJ|G4P62_T023907"; gene "huwe1"; locus_tag "G4P62_014393"; note "UBA and WWE domain containing 1; E3 ubiquitin protein ligase; transcript variant X1"; orig_protein_id "gnl|WGS:JAAVVJ|G4P62_P023907"; orig_transcript_id "gnl|WGS:JAAVVJ|G4P62_T023907"; product "HECT"; transcript_biotype "mRNA"; exon_number "82";
CM025020.1	Genbank	exon	16509150	16509984	.	+	.	gene_id "G4P62_014393"; transcript_id "gnl|WGS:JAAVVJ|G4P62_T023907"; gene "huwe1"; locus_tag "G4P62_014393"; note "UBA and WWE domain containing 1; E3 ubiquitin protein ligase; transcript variant X1"; orig_protein_id "gnl|WGS:JAAVVJ|G4P62_P023907"; orig_transcript_id "gnl|WGS:JAAVVJ|G4P62_T023907"; product "HECT"; transcript_biotype "mRNA"; exon_number "83";
CM025020.1	Genbank	CDS	16476725	16476769	.	+	0	gene_id "G4P62_014393"; transcript_id "gnl|WGS:JAAVVJ|G4P62_T023907"; gbkey "CDS"; gene "huwe1"; locus_tag "G4P62_014393"; orig_transcript_id "gnl|WGS:JAAVVJ|G4P62_T023907"; product "transcript variant X1"; protein_id "KAF7209792.1"; exon_number "4";
CM025020.1	Genbank	CDS	16479614	16479712	.	+	0	gene_id "G4P62_014393"; transcript_id "gnl|WGS:JAAVVJ|G4P62_T023907"; gbkey "CDS"; gene "huwe1"; locus_tag "G4P62_014393"; orig_transcript_id "gnl|WGS:JAAVVJ|G4P62_T023907"; product "transcript variant X1"; protein_id "KAF7209792.1"; exon_number "5";
CM025020.1	Genbank	CDS	16481308	16481514	.	+	0	gene_id "G4P62_014393"; transcript_id "gnl|WGS:JAAVVJ|G4P62_T023907"; gbkey "CDS"; gene "huwe1"; locus_tag "G4P62_014393"; orig_transcript_id "gnl|WGS:JAAVVJ|G4P62_T023907"; product "transcript variant X1"; protein_id "KAF7209792.1"; exon_number "6";
CM025020.1	Genbank	CDS	16481627	16481779	.	+	0	gene_id "G4P62_014393"; transcript_id "gnl|WGS:JAAVVJ|G4P62_T023907"; gbkey "CDS"; gene "huwe1"; locus_tag "G4P62_014393"; orig_transcript_id "gnl|WGS:JAAVVJ|G4P62_T023907"; product "transcript variant X1"; protein_id "KAF7209792.1"; exon_number "7";
CM025020.1	Genbank	CDS	16481876	16481938	.	+	0	gene_id "G4P62_014393"; transcript_id "gnl|WGS:JAAVVJ|G4P62_T023907"; gbkey "CDS"; gene "huwe1"; locus_tag "G4P62_014393"; orig_transcript_id "gnl|WGS:JAAVVJ|G4P62_T023907"; product "transcript variant X1"; protein_id "KAF7209792.1"; exon_number "8";
CM025020.1	Genbank	CDS	16482063	16482140	.	+	0	gene_id "G4P62_014393"; transcript_id "gnl|WGS:JAAVVJ|G4P62_T023907"; gbkey "CDS"; gene "huwe1"; locus_tag "G4P62_014393"; orig_transcript_id "gnl|WGS:JAAVVJ|G4P62_T023907"; product "transcript variant X1"; protein_id "KAF7209792.1"; exon_number "9";
CM025020.1	Genbank	CDS	16482244	16482294	.	+	0	gene_id "G4P62_014393"; transcript_id "gnl|WGS:JAAVVJ|G4P62_T023907"; gbkey "CDS"; gene "huwe1"; locus_tag "G4P62_014393"; orig_transcript_id "gnl|WGS:JAAVVJ|G4P62_T023907"; product "transcript variant X1"; protein_id "KAF7209792.1"; exon_number "10";
CM025020.1	Genbank	CDS	16482384	16482552	.	+	0	gene_id "G4P62_014393"; transcript_id "gnl|WGS:JAAVVJ|G4P62_T023907"; gbkey "CDS"; gene "huwe1"; locus_tag "G4P62_014393"; orig_transcript_id "gnl|WGS:JAAVVJ|G4P62_T023907"; product "transcript variant X1"; protein_id "KAF7209792.1"; exon_number "11";
CM025020.1	Genbank	CDS	16482635	16482735	.	+	2	gene_id "G4P62_014393"; transcript_id "gnl|WGS:JAAVVJ|G4P62_T023907"; gbkey "CDS"; gene "huwe1"; locus_tag "G4P62_014393"; orig_transcript_id "gnl|WGS:JAAVVJ|G4P62_T023907"; product "transcript variant X1"; protein_id "KAF7209792.1"; exon_number "12";
CM025020.1	Genbank	CDS	16482911	16483061	.	+	0	gene_id "G4P62_014393"; transcript_id "gnl|WGS:JAAVVJ|G4P62_T023907"; gbkey "CDS"; gene "huwe1"; locus_tag "G4P62_014393"; orig_transcript_id "gnl|WGS:JAAVVJ|G4P62_T023907"; product "transcript variant X1"; protein_id "KAF7209792.1"; exon_number "13";
CM025020.1	Genbank	CDS	16483132	16483259	.	+	2	gene_id "G4P62_014393"; transcript_id "gnl|WGS:JAAVVJ|G4P62_T023907"; gbkey "CDS"; gene "huwe1"; locus_tag "G4P62_014393"; orig_transcript_id "gnl|WGS:JAAVVJ|G4P62_T023907"; product "transcript variant X1"; protein_id "KAF7209792.1"; exon_number "14";
CM025020.1	Genbank	CDS	16483339	16483479	.	+	0	gene_id "G4P62_014393"; transcript_id "gnl|WGS:JAAVVJ|G4P62_T023907"; gbkey "CDS"; gene "huwe1"; locus_tag "G4P62_014393"; orig_transcript_id "gnl|WGS:JAAVVJ|G4P62_T023907"; product "transcript variant X1"; protein_id "KAF7209792.1"; exon_number "15";
CM025020.1	Genbank	CDS	16483573	16483678	.	+	0	gene_id "G4P62_014393"; transcript_id "gnl|WGS:JAAVVJ|G4P62_T023907"; gbkey "CDS"; gene "huwe1"; locus_tag "G4P62_014393"; orig_transcript_id "gnl|WGS:JAAVVJ|G4P62_T023907"; product "transcript variant X1"; protein_id "KAF7209792.1"; exon_number "16";
CM025020.1	Genbank	CDS	16484191	16484298	.	+	2	gene_id "G4P62_014393"; transcript_id "gnl|WGS:JAAVVJ|G4P62_T023907"; gbkey "CDS"; gene "huwe1"; locus_tag "G4P62_014393"; orig_transcript_id "gnl|WGS:JAAVVJ|G4P62_T023907"; product "transcript variant X1"; protein_id "KAF7209792.1"; exon_number "17";
CM025020.1	Genbank	CDS	16484396	16484497	.	+	2	gene_id "G4P62_014393"; transcript_id "gnl|WGS:JAAVVJ|G4P62_T023907"; gbkey "CDS"; gene "huwe1"; locus_tag "G4P62_014393"; orig_transcript_id "gnl|WGS:JAAVVJ|G4P62_T023907"; product "transcript variant X1"; protein_id "KAF7209792.1"; exon_number "18";
CM025020.1	Genbank	CDS	16484638	16484718	.	+	2	gene_id "G4P62_014393"; transcript_id "gnl|WGS:JAAVVJ|G4P62_T023907"; gbkey "CDS"; gene "huwe1"; locus_tag "G4P62_014393"; orig_transcript_id "gnl|WGS:JAAVVJ|G4P62_T023907"; product "transcript variant X1"; protein_id "KAF7209792.1"; exon_number "19";
CM025020.1	Genbank	CDS	16484903	16485009	.	+	2	gene_id "G4P62_014393"; transcript_id "gnl|WGS:JAAVVJ|G4P62_T023907"; gbkey "CDS"; gene "huwe1"; locus_tag "G4P62_014393"; orig_transcript_id "gnl|WGS:JAAVVJ|G4P62_T023907"; product "transcript variant X1"; protein_id "KAF7209792.1"; exon_number "20";
CM025020.1	Genbank	CDS	16485259	16485436	.	+	0	gene_id "G4P62_014393"; transcript_id "gnl|WGS:JAAVVJ|G4P62_T023907"; gbkey "CDS"; gene "huwe1"; locus_tag "G4P62_014393"; orig_transcript_id "gnl|WGS:JAAVVJ|G4P62_T023907"; product "transcript variant X1"; protein_id "KAF7209792.1"; exon_number "21";
CM025020.1	Genbank	CDS	16485513	16485604	.	+	2	gene_id "G4P62_014393"; transcript_id "gnl|WGS:JAAVVJ|G4P62_T023907"; gbkey "CDS"; gene "huwe1"; locus_tag "G4P62_014393"; orig_transcript_id "gnl|WGS:JAAVVJ|G4P62_T023907"; product "transcript variant X1"; protein_id "KAF7209792.1"; exon_number "22";
CM025020.1	Genbank	CDS	16485676	16485896	.	+	0	gene_id "G4P62_014393"; transcript_id "gnl|WGS:JAAVVJ|G4P62_T023907"; gbkey "CDS"; gene "huwe1"; locus_tag "G4P62_014393"; orig_transcript_id "gnl|WGS:JAAVVJ|G4P62_T023907"; product "transcript variant X1"; protein_id "KAF7209792.1"; exon_number "23";
CM025020.1	Genbank	CDS	16486032	16486089	.	+	1	gene_id "G4P62_014393"; transcript_id "gnl|WGS:JAAVVJ|G4P62_T023907"; gbkey "CDS"; gene "huwe1"; locus_tag "G4P62_014393"; orig_transcript_id "gnl|WGS:JAAVVJ|G4P62_T023907"; product "transcript variant X1"; protein_id "KAF7209792.1"; exon_number "24";
CM025020.1	Genbank	CDS	16486257	16486448	.	+	0	gene_id "G4P62_014393"; transcript_id "gnl|WGS:JAAVVJ|G4P62_T023907"; gbkey "CDS"; gene "huwe1"; locus_tag "G4P62_014393"; orig_transcript_id "gnl|WGS:JAAVVJ|G4P62_T023907"; product "transcript variant X1"; protein_id "KAF7209792.1"; exon_number "25";
CM025020.1	Genbank	CDS	16486550	16486795	.	+	0	gene_id "G4P62_014393"; transcript_id "gnl|WGS:JAAVVJ|G4P62_T023907"; gbkey "CDS"; gene "huwe1"; locus_tag "G4P62_014393"; orig_transcript_id "gnl|WGS:JAAVVJ|G4P62_T023907"; product "transcript variant X1"; protein_id "KAF7209792.1"; exon_number "26";
CM025020.1	Genbank	CDS	16487262	16487395	.	+	0	gene_id "G4P62_014393"; transcript_id "gnl|WGS:JAAVVJ|G4P62_T023907"; gbkey "CDS"; gene "huwe1"; locus_tag "G4P62_014393"; orig_transcript_id "gnl|WGS:JAAVVJ|G4P62_T023907"; product "transcript variant X1"; protein_id "KAF7209792.1"; exon_number "27";
CM025020.1	Genbank	CDS	16487472	16487584	.	+	1	gene_id "G4P62_014393"; transcript_id "gnl|WGS:JAAVVJ|G4P62_T023907"; gbkey "CDS"; gene "huwe1"; locus_tag "G4P62_014393"; orig_transcript_id "gnl|WGS:JAAVVJ|G4P62_T023907"; product "transcript variant X1"; protein_id "KAF7209792.1"; exon_number "28";
CM025020.1	Genbank	CDS	16487679	16487858	.	+	2	gene_id "G4P62_014393"; transcript_id "gnl|WGS:JAAVVJ|G4P62_T023907"; gbkey "CDS"; gene "huwe1"; locus_tag "G4P62_014393"; orig_transcript_id "gnl|WGS:JAAVVJ|G4P62_T023907"; product "transcript variant X1"; protein_id "KAF7209792.1"; exon_number "29";
CM025020.1	Genbank	CDS	16487947	16488163	.	+	2	gene_id "G4P62_014393"; transcript_id "gnl|WGS:JAAVVJ|G4P62_T023907"; gbkey "CDS"; gene "huwe1"; locus_tag "G4P62_014393"; orig_transcript_id "gnl|WGS:JAAVVJ|G4P62_T023907"; product "transcript variant X1"; protein_id "KAF7209792.1"; exon_number "30";
CM025020.1	Genbank	CDS	16488245	16488367	.	+	1	gene_id "G4P62_014393"; transcript_id "gnl|WGS:JAAVVJ|G4P62_T023907"; gbkey "CDS"; gene "huwe1"; locus_tag "G4P62_014393"; orig_transcript_id "gnl|WGS:JAAVVJ|G4P62_T023907"; product "transcript variant X1"; protein_id "KAF7209792.1"; exon_number "31";
CM025020.1	Genbank	CDS	16488532	16488769	.	+	1	gene_id "G4P62_014393"; transcript_id "gnl|WGS:JAAVVJ|G4P62_T023907"; gbkey "CDS"; gene "huwe1"; locus_tag "G4P62_014393"; orig_transcript_id "gnl|WGS:JAAVVJ|G4P62_T023907"; product "transcript variant X1"; protein_id "KAF7209792.1"; exon_number "32";
CM025020.1	Genbank	CDS	16488923	16489270	.	+	0	gene_id "G4P62_014393"; transcript_id "gnl|WGS:JAAVVJ|G4P62_T023907"; gbkey "CDS"; gene "huwe1"; locus_tag "G4P62_014393"; orig_transcript_id "gnl|WGS:JAAVVJ|G4P62_T023907"; product "transcript variant X1"; protein_id "KAF7209792.1"; exon_number "33";
CM025020.1	Genbank	CDS	16489616	16489672	.	+	0	gene_id "G4P62_014393"; transcript_id "gnl|WGS:JAAVVJ|G4P62_T023907"; gbkey "CDS"; gene "huwe1"; locus_tag "G4P62_014393"; orig_transcript_id "gnl|WGS:JAAVVJ|G4P62_T023907"; product "transcript variant X1"; protein_id "KAF7209792.1"; exon_number "34";
CM025020.1	Genbank	CDS	16490042	16490164	.	+	0	gene_id "G4P62_014393"; transcript_id "gnl|WGS:JAAVVJ|G4P62_T023907"; gbkey "CDS"; gene "huwe1"; locus_tag "G4P62_014393"; orig_transcript_id "gnl|WGS:JAAVVJ|G4P62_T023907"; product "transcript variant X1"; protein_id "KAF7209792.1"; exon_number "35";
CM025020.1	Genbank	CDS	16490257	16490352	.	+	0	gene_id "G4P62_014393"; transcript_id "gnl|WGS:JAAVVJ|G4P62_T023907"; gbkey "CDS"; gene "huwe1"; locus_tag "G4P62_014393"; orig_transcript_id "gnl|WGS:JAAVVJ|G4P62_T023907"; product "transcript variant X1"; protein_id "KAF7209792.1"; exon_number "36";
CM025020.1	Genbank	CDS	16490451	16490720	.	+	0	gene_id "G4P62_014393"; transcript_id "gnl|WGS:JAAVVJ|G4P62_T023907"; gbkey "CDS"; gene "huwe1"; locus_tag "G4P62_014393"; orig_transcript_id "gnl|WGS:JAAVVJ|G4P62_T023907"; product "transcript variant X1"; protein_id "KAF7209792.1"; exon_number "37";
CM025020.1	Genbank	CDS	16492329	16492496	.	+	0	gene_id "G4P62_014393"; transcript_id "gnl|WGS:JAAVVJ|G4P62_T023907"; gbkey "CDS"; gene "huwe1"; locus_tag "G4P62_014393"; orig_transcript_id "gnl|WGS:JAAVVJ|G4P62_T023907"; product "transcript variant X1"; protein_id "KAF7209792.1"; exon_number "38";
CM025020.1	Genbank	CDS	16492589	16492716	.	+	0	gene_id "G4P62_014393"; transcript_id "gnl|WGS:JAAVVJ|G4P62_T023907"; gbkey "CDS"; gene "huwe1"; locus_tag "G4P62_014393"; orig_transcript_id "gnl|WGS:JAAVVJ|G4P62_T023907"; product "transcript variant X1"; protein_id "KAF7209792.1"; exon_number "39";
CM025020.1	Genbank	CDS	16492810	16492891	.	+	1	gene_id "G4P62_014393"; transcript_id "gnl|WGS:JAAVVJ|G4P62_T023907"; gbkey "CDS"; gene "huwe1"; locus_tag "G4P62_014393"; orig_transcript_id "gnl|WGS:JAAVVJ|G4P62_T023907"; product "transcript variant X1"; protein_id "KAF7209792.1"; exon_number "40";
CM025020.1	Genbank	CDS	16493286	16493462	.	+	0	gene_id "G4P62_014393"; transcript_id "gnl|WGS:JAAVVJ|G4P62_T023907"; gbkey "CDS"; gene "huwe1"; locus_tag "G4P62_014393"; orig_transcript_id "gnl|WGS:JAAVVJ|G4P62_T023907"; product "transcript variant X1"; protein_id "KAF7209792.1"; exon_number "41";
CM025020.1	Genbank	CDS	16493565	16494116	.	+	0	gene_id "G4P62_014393"; transcript_id "gnl|WGS:JAAVVJ|G4P62_T023907"; gbkey "CDS"; gene "huwe1"; locus_tag "G4P62_014393"; orig_transcript_id "gnl|WGS:JAAVVJ|G4P62_T023907"; product "transcript variant X1"; protein_id "KAF7209792.1"; exon_number "42";
CM025020.1	Genbank	CDS	16494257	16494452	.	+	0	gene_id "G4P62_014393"; transcript_id "gnl|WGS:JAAVVJ|G4P62_T023907"; gbkey "CDS"; gene "huwe1"; locus_tag "G4P62_014393"; orig_transcript_id "gnl|WGS:JAAVVJ|G4P62_T023907"; product "transcript variant X1"; protein_id "KAF7209792.1"; exon_number "43";
CM025020.1	Genbank	CDS	16494595	16494762	.	+	2	gene_id "G4P62_014393"; transcript_id "gnl|WGS:JAAVVJ|G4P62_T023907"; gbkey "CDS"; gene "huwe1"; locus_tag "G4P62_014393"; orig_transcript_id "gnl|WGS:JAAVVJ|G4P62_T023907"; product "transcript variant X1"; protein_id "KAF7209792.1"; exon_number "44";
CM025020.1	Genbank	CDS	16494851	16494996	.	+	2	gene_id "G4P62_014393"; transcript_id "gnl|WGS:JAAVVJ|G4P62_T023907"; gbkey "CDS"; gene "huwe1"; locus_tag "G4P62_014393"; orig_transcript_id "gnl|WGS:JAAVVJ|G4P62_T023907"; product "transcript variant X1"; protein_id "KAF7209792.1"; exon_number "45";
CM025020.1	Genbank	CDS	16495424	16495490	.	+	0	gene_id "G4P62_014393"; transcript_id "gnl|WGS:JAAVVJ|G4P62_T023907"; gbkey "CDS"; gene "huwe1"; locus_tag "G4P62_014393"; orig_transcript_id "gnl|WGS:JAAVVJ|G4P62_T023907"; product "transcript variant X1"; protein_id "KAF7209792.1"; exon_number "46";
CM025020.1	Genbank	CDS	16495891	16496114	.	+	2	gene_id "G4P62_014393"; transcript_id "gnl|WGS:JAAVVJ|G4P62_T023907"; gbkey "CDS"; gene "huwe1"; locus_tag "G4P62_014393"; orig_transcript_id "gnl|WGS:JAAVVJ|G4P62_T023907"; product "transcript variant X1"; protein_id "KAF7209792.1"; exon_number "47";
CM025020.1	Genbank	CDS	16496200	16496411	.	+	0	gene_id "G4P62_014393"; transcript_id "gnl|WGS:JAAVVJ|G4P62_T023907"; gbkey "CDS"; gene "huwe1"; locus_tag "G4P62_014393"; orig_transcript_id "gnl|WGS:JAAVVJ|G4P62_T023907"; product "transcript variant X1"; protein_id "KAF7209792.1"; exon_number "48";
CM025020.1	Genbank	CDS	16496515	16496697	.	+	1	gene_id "G4P62_014393"; transcript_id "gnl|WGS:JAAVVJ|G4P62_T023907"; gbkey "CDS"; gene "huwe1"; locus_tag "G4P62_014393"; orig_transcript_id "gnl|WGS:JAAVVJ|G4P62_T023907"; product "transcript variant X1"; protein_id "KAF7209792.1"; exon_number "49";
CM025020.1	Genbank	CDS	16496960	16497132	.	+	1	gene_id "G4P62_014393"; transcript_id "gnl|WGS:JAAVVJ|G4P62_T023907"; gbkey "CDS"; gene "huwe1"; locus_tag "G4P62_014393"; orig_transcript_id "gnl|WGS:JAAVVJ|G4P62_T023907"; product "transcript variant X1"; protein_id "KAF7209792.1"; exon_number "50";
CM025020.1	Genbank	CDS	16497219	16497358	.	+	2	gene_id "G4P62_014393"; transcript_id "gnl|WGS:JAAVVJ|G4P62_T023907"; gbkey "CDS"; gene "huwe1"; locus_tag "G4P62_014393"; orig_transcript_id "gnl|WGS:JAAVVJ|G4P62_T023907"; product "transcript variant X1"; protein_id "KAF7209792.1"; exon_number "51";
CM025020.1	Genbank	CDS	16497529	16497604	.	+	0	gene_id "G4P62_014393"; transcript_id "gnl|WGS:JAAVVJ|G4P62_T023907"; gbkey "CDS"; gene "huwe1"; locus_tag "G4P62_014393"; orig_transcript_id "gnl|WGS:JAAVVJ|G4P62_T023907"; product "transcript variant X1"; protein_id "KAF7209792.1"; exon_number "52";
CM025020.1	Genbank	CDS	16497807	16497905	.	+	2	gene_id "G4P62_014393"; transcript_id "gnl|WGS:JAAVVJ|G4P62_T023907"; gbkey "CDS"; gene "huwe1"; locus_tag "G4P62_014393"; orig_transcript_id "gnl|WGS:JAAVVJ|G4P62_T023907"; product "transcript variant X1"; protein_id "KAF7209792.1"; exon_number "53";
CM025020.1	Genbank	CDS	16498176	16498300	.	+	2	gene_id "G4P62_014393"; transcript_id "gnl|WGS:JAAVVJ|G4P62_T023907"; gbkey "CDS"; gene "huwe1"; locus_tag "G4P62_014393"; orig_transcript_id "gnl|WGS:JAAVVJ|G4P62_T023907"; product "transcript variant X1"; protein_id "KAF7209792.1"; exon_number "54";
CM025020.1	Genbank	CDS	16498375	16498531	.	+	0	gene_id "G4P62_014393"; transcript_id "gnl|WGS:JAAVVJ|G4P62_T023907"; gbkey "CDS"; gene "huwe1"; locus_tag "G4P62_014393"; orig_transcript_id "gnl|WGS:JAAVVJ|G4P62_T023907"; product "transcript variant X1"; protein_id "KAF7209792.1"; exon_number "55";
CM025020.1	Genbank	CDS	16498654	16498882	.	+	2	gene_id "G4P62_014393"; transcript_id "gnl|WGS:JAAVVJ|G4P62_T023907"; gbkey "CDS"; gene "huwe1"; locus_tag "G4P62_014393"; orig_transcript_id "gnl|WGS:JAAVVJ|G4P62_T023907"; product "transcript variant X1"; protein_id "KAF7209792.1"; exon_number "56";
CM025020.1	Genbank	CDS	16498984	16499162	.	+	1	gene_id "G4P62_014393"; transcript_id "gnl|WGS:JAAVVJ|G4P62_T023907"; gbkey "CDS"; gene "huwe1"; locus_tag "G4P62_014393"; orig_transcript_id "gnl|WGS:JAAVVJ|G4P62_T023907"; product "transcript variant X1"; protein_id "KAF7209792.1"; exon_number "57";
CM025020.1	Genbank	CDS	16499244	16499333	.	+	2	gene_id "G4P62_014393"; transcript_id "gnl|WGS:JAAVVJ|G4P62_T023907"; gbkey "CDS"; gene "huwe1"; locus_tag "G4P62_014393"; orig_transcript_id "gnl|WGS:JAAVVJ|G4P62_T023907"; product "transcript variant X1"; protein_id "KAF7209792.1"; exon_number "58";
CM025020.1	Genbank	CDS	16499580	16499737	.	+	2	gene_id "G4P62_014393"; transcript_id "gnl|WGS:JAAVVJ|G4P62_T023907"; gbkey "CDS"; gene "huwe1"; locus_tag "G4P62_014393"; orig_transcript_id "gnl|WGS:JAAVVJ|G4P62_T023907"; product "transcript variant X1"; protein_id "KAF7209792.1"; exon_number "59";
CM025020.1	Genbank	CDS	16500042	16500084	.	+	0	gene_id "G4P62_014393"; transcript_id "gnl|WGS:JAAVVJ|G4P62_T023907"; gbkey "CDS"; gene "huwe1"; locus_tag "G4P62_014393"; orig_transcript_id "gnl|WGS:JAAVVJ|G4P62_T023907"; product "transcript variant X1"; protein_id "KAF7209792.1"; exon_number "60";
CM025020.1	Genbank	CDS	16500971	16501339	.	+	2	gene_id "G4P62_014393"; transcript_id "gnl|WGS:JAAVVJ|G4P62_T023907"; gbkey "CDS"; gene "huwe1"; locus_tag "G4P62_014393"; orig_transcript_id "gnl|WGS:JAAVVJ|G4P62_T023907"; product "transcript variant X1"; protein_id "KAF7209792.1"; exon_number "61";
CM025020.1	Genbank	CDS	16501455	16501665	.	+	2	gene_id "G4P62_014393"; transcript_id "gnl|WGS:JAAVVJ|G4P62_T023907"; gbkey "CDS"; gene "huwe1"; locus_tag "G4P62_014393"; orig_transcript_id "gnl|WGS:JAAVVJ|G4P62_T023907"; product "transcript variant X1"; protein_id "KAF7209792.1"; exon_number "62";
CM025020.1	Genbank	CDS	16501768	16501892	.	+	1	gene_id "G4P62_014393"; transcript_id "gnl|WGS:JAAVVJ|G4P62_T023907"; gbkey "CDS"; gene "huwe1"; locus_tag "G4P62_014393"; orig_transcript_id "gnl|WGS:JAAVVJ|G4P62_T023907"; product "transcript variant X1"; protein_id "KAF7209792.1"; exon_number "63";
CM025020.1	Genbank	CDS	16501980	16502200	.	+	2	gene_id "G4P62_014393"; transcript_id "gnl|WGS:JAAVVJ|G4P62_T023907"; gbkey "CDS"; gene "huwe1"; locus_tag "G4P62_014393"; orig_transcript_id "gnl|WGS:JAAVVJ|G4P62_T023907"; product "transcript variant X1"; protein_id "KAF7209792.1"; exon_number "64";
CM025020.1	Genbank	CDS	16502318	16502709	.	+	0	gene_id "G4P62_014393"; transcript_id "gnl|WGS:JAAVVJ|G4P62_T023907"; gbkey "CDS"; gene "huwe1"; locus_tag "G4P62_014393"; orig_transcript_id "gnl|WGS:JAAVVJ|G4P62_T023907"; product "transcript variant X1"; protein_id "KAF7209792.1"; exon_number "65";
CM025020.1	Genbank	CDS	16502803	16503448	.	+	1	gene_id "G4P62_014393"; transcript_id "gnl|WGS:JAAVVJ|G4P62_T023907"; gbkey "CDS"; gene "huwe1"; locus_tag "G4P62_014393"; orig_transcript_id "gnl|WGS:JAAVVJ|G4P62_T023907"; product "transcript variant X1"; protein_id "KAF7209792.1"; exon_number "66";
CM025020.1	Genbank	CDS	16503541	16504252	.	+	0	gene_id "G4P62_014393"; transcript_id "gnl|WGS:JAAVVJ|G4P62_T023907"; gbkey "CDS"; gene "huwe1"; locus_tag "G4P62_014393"; orig_transcript_id "gnl|WGS:JAAVVJ|G4P62_T023907"; product "transcript variant X1"; protein_id "KAF7209792.1"; exon_number "67";
CM025020.1	Genbank	CDS	16504338	16504426	.	+	2	gene_id "G4P62_014393"; transcript_id "gnl|WGS:JAAVVJ|G4P62_T023907"; gbkey "CDS"; gene "huwe1"; locus_tag "G4P62_014393"; orig_transcript_id "gnl|WGS:JAAVVJ|G4P62_T023907"; product "transcript variant X1"; protein_id "KAF7209792.1"; exon_number "68";
CM025020.1	Genbank	CDS	16504682	16504838	.	+	0	gene_id "G4P62_014393"; transcript_id "gnl|WGS:JAAVVJ|G4P62_T023907"; gbkey "CDS"; gene "huwe1"; locus_tag "G4P62_014393"; orig_transcript_id "gnl|WGS:JAAVVJ|G4P62_T023907"; product "transcript variant X1"; protein_id "KAF7209792.1"; exon_number "69";
CM025020.1	Genbank	CDS	16504947	16505079	.	+	2	gene_id "G4P62_014393"; transcript_id "gnl|WGS:JAAVVJ|G4P62_T023907"; gbkey "CDS"; gene "huwe1"; locus_tag "G4P62_014393"; orig_transcript_id "gnl|WGS:JAAVVJ|G4P62_T023907"; product "transcript variant X1"; protein_id "KAF7209792.1"; exon_number "70";
CM025020.1	Genbank	CDS	16505185	16505387	.	+	1	gene_id "G4P62_014393"; transcript_id "gnl|WGS:JAAVVJ|G4P62_T023907"; gbkey "CDS"; gene "huwe1"; locus_tag "G4P62_014393"; orig_transcript_id "gnl|WGS:JAAVVJ|G4P62_T023907"; product "transcript variant X1"; protein_id "KAF7209792.1"; exon_number "71";
CM025020.1	Genbank	CDS	16505474	16505694	.	+	2	gene_id "G4P62_014393"; transcript_id "gnl|WGS:JAAVVJ|G4P62_T023907"; gbkey "CDS"; gene "huwe1"; locus_tag "G4P62_014393"; orig_transcript_id "gnl|WGS:JAAVVJ|G4P62_T023907"; product "transcript variant X1"; protein_id "KAF7209792.1"; exon_number "72";
CM025020.1	Genbank	CDS	16506242	16506344	.	+	0	gene_id "G4P62_014393"; transcript_id "gnl|WGS:JAAVVJ|G4P62_T023907"; gbkey "CDS"; gene "huwe1"; locus_tag "G4P62_014393"; orig_transcript_id "gnl|WGS:JAAVVJ|G4P62_T023907"; product "transcript variant X1"; protein_id "KAF7209792.1"; exon_number "73";
CM025020.1	Genbank	CDS	16506551	16506700	.	+	2	gene_id "G4P62_014393"; transcript_id "gnl|WGS:JAAVVJ|G4P62_T023907"; gbkey "CDS"; gene "huwe1"; locus_tag "G4P62_014393"; orig_transcript_id "gnl|WGS:JAAVVJ|G4P62_T023907"; product "transcript variant X1"; protein_id "KAF7209792.1"; exon_number "74";
CM025020.1	Genbank	CDS	16506780	16507025	.	+	2	gene_id "G4P62_014393"; transcript_id "gnl|WGS:JAAVVJ|G4P62_T023907"; gbkey "CDS"; gene "huwe1"; locus_tag "G4P62_014393"; orig_transcript_id "gnl|WGS:JAAVVJ|G4P62_T023907"; product "transcript variant X1"; protein_id "KAF7209792.1"; exon_number "75";
CM025020.1	Genbank	CDS	16507098	16507215	.	+	2	gene_id "G4P62_014393"; transcript_id "gnl|WGS:JAAVVJ|G4P62_T023907"; gbkey "CDS"; gene "huwe1"; locus_tag "G4P62_014393"; orig_transcript_id "gnl|WGS:JAAVVJ|G4P62_T023907"; product "transcript variant X1"; protein_id "KAF7209792.1"; exon_number "76";
CM025020.1	Genbank	CDS	16507282	16507422	.	+	1	gene_id "G4P62_014393"; transcript_id "gnl|WGS:JAAVVJ|G4P62_T023907"; gbkey "CDS"; gene "huwe1"; locus_tag "G4P62_014393"; orig_transcript_id "gnl|WGS:JAAVVJ|G4P62_T023907"; product "transcript variant X1"; protein_id "KAF7209792.1"; exon_number "77";
CM025020.1	Genbank	CDS	16507497	16507784	.	+	1	gene_id "G4P62_014393"; transcript_id "gnl|WGS:JAAVVJ|G4P62_T023907"; gbkey "CDS"; gene "huwe1"; locus_tag "G4P62_014393"; orig_transcript_id "gnl|WGS:JAAVVJ|G4P62_T023907"; product "transcript variant X1"; protein_id "KAF7209792.1"; exon_number "78";
CM025020.1	Genbank	CDS	16507905	16508010	.	+	1	gene_id "G4P62_014393"; transcript_id "gnl|WGS:JAAVVJ|G4P62_T023907"; gbkey "CDS"; gene "huwe1"; locus_tag "G4P62_014393"; orig_transcript_id "gnl|WGS:JAAVVJ|G4P62_T023907"; product "transcript variant X1"; protein_id "KAF7209792.1"; exon_number "79";
CM025020.1	Genbank	CDS	16508142	16508259	.	+	0	gene_id "G4P62_014393"; transcript_id "gnl|WGS:JAAVVJ|G4P62_T023907"; gbkey "CDS"; gene "huwe1"; locus_tag "G4P62_014393"; orig_transcript_id "gnl|WGS:JAAVVJ|G4P62_T023907"; product "transcript variant X1"; protein_id "KAF7209792.1"; exon_number "80";
CM025020.1	Genbank	CDS	16508568	16508749	.	+	2	gene_id "G4P62_014393"; transcript_id "gnl|WGS:JAAVVJ|G4P62_T023907"; gbkey "CDS"; gene "huwe1"; locus_tag "G4P62_014393"; orig_transcript_id "gnl|WGS:JAAVVJ|G4P62_T023907"; product "transcript variant X1"; protein_id "KAF7209792.1"; exon_number "81";
CM025020.1	Genbank	CDS	16508880	16509070	.	+	0	gene_id "G4P62_014393"; transcript_id "gnl|WGS:JAAVVJ|G4P62_T023907"; gbkey "CDS"; gene "huwe1"; locus_tag "G4P62_014393"; orig_transcript_id "gnl|WGS:JAAVVJ|G4P62_T023907"; product "transcript variant X1"; protein_id "KAF7209792.1"; exon_number "82";
CM025020.1	Genbank	CDS	16509150	16509249	.	+	1	gene_id "G4P62_014393"; transcript_id "gnl|WGS:JAAVVJ|G4P62_T023907"; gbkey "CDS"; gene "huwe1"; locus_tag "G4P62_014393"; orig_transcript_id "gnl|WGS:JAAVVJ|G4P62_T023907"; product "transcript variant X1"; protein_id "KAF7209792.1"; exon_number "83";
CM025020.1	Genbank	start_codon	16476725	16476727	.	+	0	gene_id "G4P62_014393"; transcript_id "gnl|WGS:JAAVVJ|G4P62_T023907"; gbkey "CDS"; gene "huwe1"; locus_tag "G4P62_014393"; orig_transcript_id "gnl|WGS:JAAVVJ|G4P62_T023907"; product "transcript variant X1"; protein_id "KAF7209792.1"; exon_number "4";
CM025020.1	Genbank	stop_codon	16509250	16509252	.	+	0	gene_id "G4P62_014393"; transcript_id "gnl|WGS:JAAVVJ|G4P62_T023907"; gbkey "CDS"; gene "huwe1"; locus_tag "G4P62_014393"; orig_transcript_id "gnl|WGS:JAAVVJ|G4P62_T023907"; product "transcript variant X1"; protein_id "KAF7209792.1"; exon_number "83";
CM025020.1	Genbank	transcript	16468145	16509984	.	+	.	gene_id "G4P62_014393"; transcript_id "gnl|WGS:JAAVVJ|G4P62_T023908"; gbkey "mRNA"; gene "huwe1"; locus_tag "G4P62_014393"; note "UBA and WWE domain containing 1; E3 ubiquitin protein ligase; transcript variant X9"; orig_protein_id "gnl|WGS:JAAVVJ|G4P62_P023908"; orig_transcript_id "gnl|WGS:JAAVVJ|G4P62_T023908"; product "HECT"; transcript_biotype "mRNA";
CM025020.1	Genbank	exon	16468145	16468202	.	+	.	gene_id "G4P62_014393"; transcript_id "gnl|WGS:JAAVVJ|G4P62_T023908"; gene "huwe1"; locus_tag "G4P62_014393"; note "UBA and WWE domain containing 1; E3 ubiquitin protein ligase; transcript variant X9"; orig_protein_id "gnl|WGS:JAAVVJ|G4P62_P023908"; orig_transcript_id "gnl|WGS:JAAVVJ|G4P62_T023908"; product "HECT"; transcript_biotype "mRNA"; exon_number "1";
CM025020.1	Genbank	exon	16470557	16470625	.	+	.	gene_id "G4P62_014393"; transcript_id "gnl|WGS:JAAVVJ|G4P62_T023908"; gene "huwe1"; locus_tag "G4P62_014393"; note "UBA and WWE domain containing 1; E3 ubiquitin protein ligase; transcript variant X9"; orig_protein_id "gnl|WGS:JAAVVJ|G4P62_P023908"; orig_transcript_id "gnl|WGS:JAAVVJ|G4P62_T023908"; product "HECT"; transcript_biotype "mRNA"; exon_number "2";
CM025020.1	Genbank	exon	16476500	16476549	.	+	.	gene_id "G4P62_014393"; transcript_id "gnl|WGS:JAAVVJ|G4P62_T023908"; gene "huwe1"; locus_tag "G4P62_014393"; note "UBA and WWE domain containing 1; E3 ubiquitin protein ligase; transcript variant X9"; orig_protein_id "gnl|WGS:JAAVVJ|G4P62_P023908"; orig_transcript_id "gnl|WGS:JAAVVJ|G4P62_T023908"; product "HECT"; transcript_biotype "mRNA"; exon_number "3";
CM025020.1	Genbank	exon	16476700	16476769	.	+	.	gene_id "G4P62_014393"; transcript_id "gnl|WGS:JAAVVJ|G4P62_T023908"; gene "huwe1"; locus_tag "G4P62_014393"; note "UBA and WWE domain containing 1; E3 ubiquitin protein ligase; transcript variant X9"; orig_protein_id "gnl|WGS:JAAVVJ|G4P62_P023908"; orig_transcript_id "gnl|WGS:JAAVVJ|G4P62_T023908"; product "HECT"; transcript_biotype "mRNA"; exon_number "4";
CM025020.1	Genbank	exon	16479614	16479712	.	+	.	gene_id "G4P62_014393"; transcript_id "gnl|WGS:JAAVVJ|G4P62_T023908"; gene "huwe1"; locus_tag "G4P62_014393"; note "UBA and WWE domain containing 1; E3 ubiquitin protein ligase; transcript variant X9"; orig_protein_id "gnl|WGS:JAAVVJ|G4P62_P023908"; orig_transcript_id "gnl|WGS:JAAVVJ|G4P62_T023908"; product "HECT"; transcript_biotype "mRNA"; exon_number "5";
CM025020.1	Genbank	exon	16481308	16481514	.	+	.	gene_id "G4P62_014393"; transcript_id "gnl|WGS:JAAVVJ|G4P62_T023908"; gene "huwe1"; locus_tag "G4P62_014393"; note "UBA and WWE domain containing 1; E3 ubiquitin protein ligase; transcript variant X9"; orig_protein_id "gnl|WGS:JAAVVJ|G4P62_P023908"; orig_transcript_id "gnl|WGS:JAAVVJ|G4P62_T023908"; product "HECT"; transcript_biotype "mRNA"; exon_number "6";
CM025020.1	Genbank	exon	16481627	16481779	.	+	.	gene_id "G4P62_014393"; transcript_id "gnl|WGS:JAAVVJ|G4P62_T023908"; gene "huwe1"; locus_tag "G4P62_014393"; note "UBA and WWE domain containing 1; E3 ubiquitin protein ligase; transcript variant X9"; orig_protein_id "gnl|WGS:JAAVVJ|G4P62_P023908"; orig_transcript_id "gnl|WGS:JAAVVJ|G4P62_T023908"; product "HECT"; transcript_biotype "mRNA"; exon_number "7";
CM025020.1	Genbank	exon	16481876	16481938	.	+	.	gene_id "G4P62_014393"; transcript_id "gnl|WGS:JAAVVJ|G4P62_T023908"; gene "huwe1"; locus_tag "G4P62_014393"; note "UBA and WWE domain containing 1; E3 ubiquitin protein ligase; transcript variant X9"; orig_protein_id "gnl|WGS:JAAVVJ|G4P62_P023908"; orig_transcript_id "gnl|WGS:JAAVVJ|G4P62_T023908"; product "HECT"; transcript_biotype "mRNA"; exon_number "8";
CM025020.1	Genbank	exon	16482063	16482140	.	+	.	gene_id "G4P62_014393"; transcript_id "gnl|WGS:JAAVVJ|G4P62_T023908"; gene "huwe1"; locus_tag "G4P62_014393"; note "UBA and WWE domain containing 1; E3 ubiquitin protein ligase; transcript variant X9"; orig_protein_id "gnl|WGS:JAAVVJ|G4P62_P023908"; orig_transcript_id "gnl|WGS:JAAVVJ|G4P62_T023908"; product "HECT"; transcript_biotype "mRNA"; exon_number "9";
CM025020.1	Genbank	exon	16482244	16482294	.	+	.	gene_id "G4P62_014393"; transcript_id "gnl|WGS:JAAVVJ|G4P62_T023908"; gene "huwe1"; locus_tag "G4P62_014393"; note "UBA and WWE domain containing 1; E3 ubiquitin protein ligase; transcript variant X9"; orig_protein_id "gnl|WGS:JAAVVJ|G4P62_P023908"; orig_transcript_id "gnl|WGS:JAAVVJ|G4P62_T023908"; product "HECT"; transcript_biotype "mRNA"; exon_number "10";
CM025020.1	Genbank	exon	16482384	16482552	.	+	.	gene_id "G4P62_014393"; transcript_id "gnl|WGS:JAAVVJ|G4P62_T023908"; gene "huwe1"; locus_tag "G4P62_014393"; note "UBA and WWE domain containing 1; E3 ubiquitin protein ligase; transcript variant X9"; orig_protein_id "gnl|WGS:JAAVVJ|G4P62_P023908"; orig_transcript_id "gnl|WGS:JAAVVJ|G4P62_T023908"; product "HECT"; transcript_biotype "mRNA"; exon_number "11";
CM025020.1	Genbank	exon	16482635	16482735	.	+	.	gene_id "G4P62_014393"; transcript_id "gnl|WGS:JAAVVJ|G4P62_T023908"; gene "huwe1"; locus_tag "G4P62_014393"; note "UBA and WWE domain containing 1; E3 ubiquitin protein ligase; transcript variant X9"; orig_protein_id "gnl|WGS:JAAVVJ|G4P62_P023908"; orig_transcript_id "gnl|WGS:JAAVVJ|G4P62_T023908"; product "HECT"; transcript_biotype "mRNA"; exon_number "12";
CM025020.1	Genbank	exon	16482911	16483061	.	+	.	gene_id "G4P62_014393"; transcript_id "gnl|WGS:JAAVVJ|G4P62_T023908"; gene "huwe1"; locus_tag "G4P62_014393"; note "UBA and WWE domain containing 1; E3 ubiquitin protein ligase; transcript variant X9"; orig_protein_id "gnl|WGS:JAAVVJ|G4P62_P023908"; orig_transcript_id "gnl|WGS:JAAVVJ|G4P62_T023908"; product "HECT"; transcript_biotype "mRNA"; exon_number "13";
CM025020.1	Genbank	exon	16483132	16483259	.	+	.	gene_id "G4P62_014393"; transcript_id "gnl|WGS:JAAVVJ|G4P62_T023908"; gene "huwe1"; locus_tag "G4P62_014393"; note "UBA and WWE domain containing 1; E3 ubiquitin protein ligase; transcript variant X9"; orig_protein_id "gnl|WGS:JAAVVJ|G4P62_P023908"; orig_transcript_id "gnl|WGS:JAAVVJ|G4P62_T023908"; product "HECT"; transcript_biotype "mRNA"; exon_number "14";
CM025020.1	Genbank	exon	16483339	16483479	.	+	.	gene_id "G4P62_014393"; transcript_id "gnl|WGS:JAAVVJ|G4P62_T023908"; gene "huwe1"; locus_tag "G4P62_014393"; note "UBA and WWE domain containing 1; E3 ubiquitin protein ligase; transcript variant X9"; orig_protein_id "gnl|WGS:JAAVVJ|G4P62_P023908"; orig_transcript_id "gnl|WGS:JAAVVJ|G4P62_T023908"; product "HECT"; transcript_biotype "mRNA"; exon_number "15";
CM025020.1	Genbank	exon	16483573	16483678	.	+	.	gene_id "G4P62_014393"; transcript_id "gnl|WGS:JAAVVJ|G4P62_T023908"; gene "huwe1"; locus_tag "G4P62_014393"; note "UBA and WWE domain containing 1; E3 ubiquitin protein ligase; transcript variant X9"; orig_protein_id "gnl|WGS:JAAVVJ|G4P62_P023908"; orig_transcript_id "gnl|WGS:JAAVVJ|G4P62_T023908"; product "HECT"; transcript_biotype "mRNA"; exon_number "16";
CM025020.1	Genbank	exon	16484191	16484298	.	+	.	gene_id "G4P62_014393"; transcript_id "gnl|WGS:JAAVVJ|G4P62_T023908"; gene "huwe1"; locus_tag "G4P62_014393"; note "UBA and WWE domain containing 1; E3 ubiquitin protein ligase; transcript variant X9"; orig_protein_id "gnl|WGS:JAAVVJ|G4P62_P023908"; orig_transcript_id "gnl|WGS:JAAVVJ|G4P62_T023908"; product "HECT"; transcript_biotype "mRNA"; exon_number "17";
CM025020.1	Genbank	exon	16484396	16484497	.	+	.	gene_id "G4P62_014393"; transcript_id "gnl|WGS:JAAVVJ|G4P62_T023908"; gene "huwe1"; locus_tag "G4P62_014393"; note "UBA and WWE domain containing 1; E3 ubiquitin protein ligase; transcript variant X9"; orig_protein_id "gnl|WGS:JAAVVJ|G4P62_P023908"; orig_transcript_id "gnl|WGS:JAAVVJ|G4P62_T023908"; product "HECT"; transcript_biotype "mRNA"; exon_number "18";
CM025020.1	Genbank	exon	16484638	16484718	.	+	.	gene_id "G4P62_014393"; transcript_id "gnl|WGS:JAAVVJ|G4P62_T023908"; gene "huwe1"; locus_tag "G4P62_014393"; note "UBA and WWE domain containing 1; E3 ubiquitin protein ligase; transcript variant X9"; orig_protein_id "gnl|WGS:JAAVVJ|G4P62_P023908"; orig_transcript_id "gnl|WGS:JAAVVJ|G4P62_T023908"; product "HECT"; transcript_biotype "mRNA"; exon_number "19";
CM025020.1	Genbank	exon	16484903	16485009	.	+	.	gene_id "G4P62_014393"; transcript_id "gnl|WGS:JAAVVJ|G4P62_T023908"; gene "huwe1"; locus_tag "G4P62_014393"; note "UBA and WWE domain containing 1; E3 ubiquitin protein ligase; transcript variant X9"; orig_protein_id "gnl|WGS:JAAVVJ|G4P62_P023908"; orig_transcript_id "gnl|WGS:JAAVVJ|G4P62_T023908"; product "HECT"; transcript_biotype "mRNA"; exon_number "20";
CM025020.1	Genbank	exon	16485259	16485436	.	+	.	gene_id "G4P62_014393"; transcript_id "gnl|WGS:JAAVVJ|G4P62_T023908"; gene "huwe1"; locus_tag "G4P62_014393"; note "UBA and WWE domain containing 1; E3 ubiquitin protein ligase; transcript variant X9"; orig_protein_id "gnl|WGS:JAAVVJ|G4P62_P023908"; orig_transcript_id "gnl|WGS:JAAVVJ|G4P62_T023908"; product "HECT"; transcript_biotype "mRNA"; exon_number "21";
CM025020.1	Genbank	exon	16485513	16485604	.	+	.	gene_id "G4P62_014393"; transcript_id "gnl|WGS:JAAVVJ|G4P62_T023908"; gene "huwe1"; locus_tag "G4P62_014393"; note "UBA and WWE domain containing 1; E3 ubiquitin protein ligase; transcript variant X9"; orig_protein_id "gnl|WGS:JAAVVJ|G4P62_P023908"; orig_transcript_id "gnl|WGS:JAAVVJ|G4P62_T023908"; product "HECT"; transcript_biotype "mRNA"; exon_number "22";
CM025020.1	Genbank	exon	16485676	16485896	.	+	.	gene_id "G4P62_014393"; transcript_id "gnl|WGS:JAAVVJ|G4P62_T023908"; gene "huwe1"; locus_tag "G4P62_014393"; note "UBA and WWE domain containing 1; E3 ubiquitin protein ligase; transcript variant X9"; orig_protein_id "gnl|WGS:JAAVVJ|G4P62_P023908"; orig_transcript_id "gnl|WGS:JAAVVJ|G4P62_T023908"; product "HECT"; transcript_biotype "mRNA"; exon_number "23";
CM025020.1	Genbank	exon	16486032	16486089	.	+	.	gene_id "G4P62_014393"; transcript_id "gnl|WGS:JAAVVJ|G4P62_T023908"; gene "huwe1"; locus_tag "G4P62_014393"; note "UBA and WWE domain containing 1; E3 ubiquitin protein ligase; transcript variant X9"; orig_protein_id "gnl|WGS:JAAVVJ|G4P62_P023908"; orig_transcript_id "gnl|WGS:JAAVVJ|G4P62_T023908"; product "HECT"; transcript_biotype "mRNA"; exon_number "24";
CM025020.1	Genbank	exon	16486257	16486448	.	+	.	gene_id "G4P62_014393"; transcript_id "gnl|WGS:JAAVVJ|G4P62_T023908"; gene "huwe1"; locus_tag "G4P62_014393"; note "UBA and WWE domain containing 1; E3 ubiquitin protein ligase; transcript variant X9"; orig_protein_id "gnl|WGS:JAAVVJ|G4P62_P023908"; orig_transcript_id "gnl|WGS:JAAVVJ|G4P62_T023908"; product "HECT"; transcript_biotype "mRNA"; exon_number "25";
CM025020.1	Genbank	exon	16486550	16486795	.	+	.	gene_id "G4P62_014393"; transcript_id "gnl|WGS:JAAVVJ|G4P62_T023908"; gene "huwe1"; locus_tag "G4P62_014393"; note "UBA and WWE domain containing 1; E3 ubiquitin protein ligase; transcript variant X9"; orig_protein_id "gnl|WGS:JAAVVJ|G4P62_P023908"; orig_transcript_id "gnl|WGS:JAAVVJ|G4P62_T023908"; product "HECT"; transcript_biotype "mRNA"; exon_number "26";
CM025020.1	Genbank	exon	16487262	16487395	.	+	.	gene_id "G4P62_014393"; transcript_id "gnl|WGS:JAAVVJ|G4P62_T023908"; gene "huwe1"; locus_tag "G4P62_014393"; note "UBA and WWE domain containing 1; E3 ubiquitin protein ligase; transcript variant X9"; orig_protein_id "gnl|WGS:JAAVVJ|G4P62_P023908"; orig_transcript_id "gnl|WGS:JAAVVJ|G4P62_T023908"; product "HECT"; transcript_biotype "mRNA"; exon_number "27";
CM025020.1	Genbank	exon	16487472	16487584	.	+	.	gene_id "G4P62_014393"; transcript_id "gnl|WGS:JAAVVJ|G4P62_T023908"; gene "huwe1"; locus_tag "G4P62_014393"; note "UBA and WWE domain containing 1; E3 ubiquitin protein ligase; transcript variant X9"; orig_protein_id "gnl|WGS:JAAVVJ|G4P62_P023908"; orig_transcript_id "gnl|WGS:JAAVVJ|G4P62_T023908"; product "HECT"; transcript_biotype "mRNA"; exon_number "28";
CM025020.1	Genbank	exon	16487679	16487858	.	+	.	gene_id "G4P62_014393"; transcript_id "gnl|WGS:JAAVVJ|G4P62_T023908"; gene "huwe1"; locus_tag "G4P62_014393"; note "UBA and WWE domain containing 1; E3 ubiquitin protein ligase; transcript variant X9"; orig_protein_id "gnl|WGS:JAAVVJ|G4P62_P023908"; orig_transcript_id "gnl|WGS:JAAVVJ|G4P62_T023908"; product "HECT"; transcript_biotype "mRNA"; exon_number "29";
CM025020.1	Genbank	exon	16487947	16488163	.	+	.	gene_id "G4P62_014393"; transcript_id "gnl|WGS:JAAVVJ|G4P62_T023908"; gene "huwe1"; locus_tag "G4P62_014393"; note "UBA and WWE domain containing 1; E3 ubiquitin protein ligase; transcript variant X9"; orig_protein_id "gnl|WGS:JAAVVJ|G4P62_P023908"; orig_transcript_id "gnl|WGS:JAAVVJ|G4P62_T023908"; product "HECT"; transcript_biotype "mRNA"; exon_number "30";
CM025020.1	Genbank	exon	16488245	16488367	.	+	.	gene_id "G4P62_014393"; transcript_id "gnl|WGS:JAAVVJ|G4P62_T023908"; gene "huwe1"; locus_tag "G4P62_014393"; note "UBA and WWE domain containing 1; E3 ubiquitin protein ligase; transcript variant X9"; orig_protein_id "gnl|WGS:JAAVVJ|G4P62_P023908"; orig_transcript_id "gnl|WGS:JAAVVJ|G4P62_T023908"; product "HECT"; transcript_biotype "mRNA"; exon_number "31";
CM025020.1	Genbank	exon	16488532	16488769	.	+	.	gene_id "G4P62_014393"; transcript_id "gnl|WGS:JAAVVJ|G4P62_T023908"; gene "huwe1"; locus_tag "G4P62_014393"; note "UBA and WWE domain containing 1; E3 ubiquitin protein ligase; transcript variant X9"; orig_protein_id "gnl|WGS:JAAVVJ|G4P62_P023908"; orig_transcript_id "gnl|WGS:JAAVVJ|G4P62_T023908"; product "HECT"; transcript_biotype "mRNA"; exon_number "32";
CM025020.1	Genbank	exon	16488923	16489270	.	+	.	gene_id "G4P62_014393"; transcript_id "gnl|WGS:JAAVVJ|G4P62_T023908"; gene "huwe1"; locus_tag "G4P62_014393"; note "UBA and WWE domain containing 1; E3 ubiquitin protein ligase; transcript variant X9"; orig_protein_id "gnl|WGS:JAAVVJ|G4P62_P023908"; orig_transcript_id "gnl|WGS:JAAVVJ|G4P62_T023908"; product "HECT"; transcript_biotype "mRNA"; exon_number "33";
CM025020.1	Genbank	exon	16489616	16489672	.	+	.	gene_id "G4P62_014393"; transcript_id "gnl|WGS:JAAVVJ|G4P62_T023908"; gene "huwe1"; locus_tag "G4P62_014393"; note "UBA and WWE domain containing 1; E3 ubiquitin protein ligase; transcript variant X9"; orig_protein_id "gnl|WGS:JAAVVJ|G4P62_P023908"; orig_transcript_id "gnl|WGS:JAAVVJ|G4P62_T023908"; product "HECT"; transcript_biotype "mRNA"; exon_number "34";
CM025020.1	Genbank	exon	16490042	16490164	.	+	.	gene_id "G4P62_014393"; transcript_id "gnl|WGS:JAAVVJ|G4P62_T023908"; gene "huwe1"; locus_tag "G4P62_014393"; note "UBA and WWE domain containing 1; E3 ubiquitin protein ligase; transcript variant X9"; orig_protein_id "gnl|WGS:JAAVVJ|G4P62_P023908"; orig_transcript_id "gnl|WGS:JAAVVJ|G4P62_T023908"; product "HECT"; transcript_biotype "mRNA"; exon_number "35";
CM025020.1	Genbank	exon	16490257	16490352	.	+	.	gene_id "G4P62_014393"; transcript_id "gnl|WGS:JAAVVJ|G4P62_T023908"; gene "huwe1"; locus_tag "G4P62_014393"; note "UBA and WWE domain containing 1; E3 ubiquitin protein ligase; transcript variant X9"; orig_protein_id "gnl|WGS:JAAVVJ|G4P62_P023908"; orig_transcript_id "gnl|WGS:JAAVVJ|G4P62_T023908"; product "HECT"; transcript_biotype "mRNA"; exon_number "36";
CM025020.1	Genbank	exon	16490451	16490720	.	+	.	gene_id "G4P62_014393"; transcript_id "gnl|WGS:JAAVVJ|G4P62_T023908"; gene "huwe1"; locus_tag "G4P62_014393"; note "UBA and WWE domain containing 1; E3 ubiquitin protein ligase; transcript variant X9"; orig_protein_id "gnl|WGS:JAAVVJ|G4P62_P023908"; orig_transcript_id "gnl|WGS:JAAVVJ|G4P62_T023908"; product "HECT"; transcript_biotype "mRNA"; exon_number "37";
CM025020.1	Genbank	exon	16492329	16492496	.	+	.	gene_id "G4P62_014393"; transcript_id "gnl|WGS:JAAVVJ|G4P62_T023908"; gene "huwe1"; locus_tag "G4P62_014393"; note "UBA and WWE domain containing 1; E3 ubiquitin protein ligase; transcript variant X9"; orig_protein_id "gnl|WGS:JAAVVJ|G4P62_P023908"; orig_transcript_id "gnl|WGS:JAAVVJ|G4P62_T023908"; product "HECT"; transcript_biotype "mRNA"; exon_number "38";
CM025020.1	Genbank	exon	16492589	16492716	.	+	.	gene_id "G4P62_014393"; transcript_id "gnl|WGS:JAAVVJ|G4P62_T023908"; gene "huwe1"; locus_tag "G4P62_014393"; note "UBA and WWE domain containing 1; E3 ubiquitin protein ligase; transcript variant X9"; orig_protein_id "gnl|WGS:JAAVVJ|G4P62_P023908"; orig_transcript_id "gnl|WGS:JAAVVJ|G4P62_T023908"; product "HECT"; transcript_biotype "mRNA"; exon_number "39";
CM025020.1	Genbank	exon	16492810	16492891	.	+	.	gene_id "G4P62_014393"; transcript_id "gnl|WGS:JAAVVJ|G4P62_T023908"; gene "huwe1"; locus_tag "G4P62_014393"; note "UBA and WWE domain containing 1; E3 ubiquitin protein ligase; transcript variant X9"; orig_protein_id "gnl|WGS:JAAVVJ|G4P62_P023908"; orig_transcript_id "gnl|WGS:JAAVVJ|G4P62_T023908"; product "HECT"; transcript_biotype "mRNA"; exon_number "40";
CM025020.1	Genbank	exon	16493286	16493462	.	+	.	gene_id "G4P62_014393"; transcript_id "gnl|WGS:JAAVVJ|G4P62_T023908"; gene "huwe1"; locus_tag "G4P62_014393"; note "UBA and WWE domain containing 1; E3 ubiquitin protein ligase; transcript variant X9"; orig_protein_id "gnl|WGS:JAAVVJ|G4P62_P023908"; orig_transcript_id "gnl|WGS:JAAVVJ|G4P62_T023908"; product "HECT"; transcript_biotype "mRNA"; exon_number "41";
CM025020.1	Genbank	exon	16493565	16494116	.	+	.	gene_id "G4P62_014393"; transcript_id "gnl|WGS:JAAVVJ|G4P62_T023908"; gene "huwe1"; locus_tag "G4P62_014393"; note "UBA and WWE domain containing 1; E3 ubiquitin protein ligase; transcript variant X9"; orig_protein_id "gnl|WGS:JAAVVJ|G4P62_P023908"; orig_transcript_id "gnl|WGS:JAAVVJ|G4P62_T023908"; product "HECT"; transcript_biotype "mRNA"; exon_number "42";
CM025020.1	Genbank	exon	16494257	16494452	.	+	.	gene_id "G4P62_014393"; transcript_id "gnl|WGS:JAAVVJ|G4P62_T023908"; gene "huwe1"; locus_tag "G4P62_014393"; note "UBA and WWE domain containing 1; E3 ubiquitin protein ligase; transcript variant X9"; orig_protein_id "gnl|WGS:JAAVVJ|G4P62_P023908"; orig_transcript_id "gnl|WGS:JAAVVJ|G4P62_T023908"; product "HECT"; transcript_biotype "mRNA"; exon_number "43";
CM025020.1	Genbank	exon	16494595	16494762	.	+	.	gene_id "G4P62_014393"; transcript_id "gnl|WGS:JAAVVJ|G4P62_T023908"; gene "huwe1"; locus_tag "G4P62_014393"; note "UBA and WWE domain containing 1; E3 ubiquitin protein ligase; transcript variant X9"; orig_protein_id "gnl|WGS:JAAVVJ|G4P62_P023908"; orig_transcript_id "gnl|WGS:JAAVVJ|G4P62_T023908"; product "HECT"; transcript_biotype "mRNA"; exon_number "44";
CM025020.1	Genbank	exon	16494851	16494996	.	+	.	gene_id "G4P62_014393"; transcript_id "gnl|WGS:JAAVVJ|G4P62_T023908"; gene "huwe1"; locus_tag "G4P62_014393"; note "UBA and WWE domain containing 1; E3 ubiquitin protein ligase; transcript variant X9"; orig_protein_id "gnl|WGS:JAAVVJ|G4P62_P023908"; orig_transcript_id "gnl|WGS:JAAVVJ|G4P62_T023908"; product "HECT"; transcript_biotype "mRNA"; exon_number "45";
CM025020.1	Genbank	exon	16495424	16495490	.	+	.	gene_id "G4P62_014393"; transcript_id "gnl|WGS:JAAVVJ|G4P62_T023908"; gene "huwe1"; locus_tag "G4P62_014393"; note "UBA and WWE domain containing 1; E3 ubiquitin protein ligase; transcript variant X9"; orig_protein_id "gnl|WGS:JAAVVJ|G4P62_P023908"; orig_transcript_id "gnl|WGS:JAAVVJ|G4P62_T023908"; product "HECT"; transcript_biotype "mRNA"; exon_number "46";
CM025020.1	Genbank	exon	16495891	16496114	.	+	.	gene_id "G4P62_014393"; transcript_id "gnl|WGS:JAAVVJ|G4P62_T023908"; gene "huwe1"; locus_tag "G4P62_014393"; note "UBA and WWE domain containing 1; E3 ubiquitin protein ligase; transcript variant X9"; orig_protein_id "gnl|WGS:JAAVVJ|G4P62_P023908"; orig_transcript_id "gnl|WGS:JAAVVJ|G4P62_T023908"; product "HECT"; transcript_biotype "mRNA"; exon_number "47";
CM025020.1	Genbank	exon	16496200	16496411	.	+	.	gene_id "G4P62_014393"; transcript_id "gnl|WGS:JAAVVJ|G4P62_T023908"; gene "huwe1"; locus_tag "G4P62_014393"; note "UBA and WWE domain containing 1; E3 ubiquitin protein ligase; transcript variant X9"; orig_protein_id "gnl|WGS:JAAVVJ|G4P62_P023908"; orig_transcript_id "gnl|WGS:JAAVVJ|G4P62_T023908"; product "HECT"; transcript_biotype "mRNA"; exon_number "48";
CM025020.1	Genbank	exon	16496515	16496697	.	+	.	gene_id "G4P62_014393"; transcript_id "gnl|WGS:JAAVVJ|G4P62_T023908"; gene "huwe1"; locus_tag "G4P62_014393"; note "UBA and WWE domain containing 1; E3 ubiquitin protein ligase; transcript variant X9"; orig_protein_id "gnl|WGS:JAAVVJ|G4P62_P023908"; orig_transcript_id "gnl|WGS:JAAVVJ|G4P62_T023908"; product "HECT"; transcript_biotype "mRNA"; exon_number "49";
CM025020.1	Genbank	exon	16496960	16497132	.	+	.	gene_id "G4P62_014393"; transcript_id "gnl|WGS:JAAVVJ|G4P62_T023908"; gene "huwe1"; locus_tag "G4P62_014393"; note "UBA and WWE domain containing 1; E3 ubiquitin protein ligase; transcript variant X9"; orig_protein_id "gnl|WGS:JAAVVJ|G4P62_P023908"; orig_transcript_id "gnl|WGS:JAAVVJ|G4P62_T023908"; product "HECT"; transcript_biotype "mRNA"; exon_number "50";
CM025020.1	Genbank	exon	16497219	16497358	.	+	.	gene_id "G4P62_014393"; transcript_id "gnl|WGS:JAAVVJ|G4P62_T023908"; gene "huwe1"; locus_tag "G4P62_014393"; note "UBA and WWE domain containing 1; E3 ubiquitin protein ligase; transcript variant X9"; orig_protein_id "gnl|WGS:JAAVVJ|G4P62_P023908"; orig_transcript_id "gnl|WGS:JAAVVJ|G4P62_T023908"; product "HECT"; transcript_biotype "mRNA"; exon_number "51";
CM025020.1	Genbank	exon	16497529	16497604	.	+	.	gene_id "G4P62_014393"; transcript_id "gnl|WGS:JAAVVJ|G4P62_T023908"; gene "huwe1"; locus_tag "G4P62_014393"; note "UBA and WWE domain containing 1; E3 ubiquitin protein ligase; transcript variant X9"; orig_protein_id "gnl|WGS:JAAVVJ|G4P62_P023908"; orig_transcript_id "gnl|WGS:JAAVVJ|G4P62_T023908"; product "HECT"; transcript_biotype "mRNA"; exon_number "52";
CM025020.1	Genbank	exon	16497807	16497905	.	+	.	gene_id "G4P62_014393"; transcript_id "gnl|WGS:JAAVVJ|G4P62_T023908"; gene "huwe1"; locus_tag "G4P62_014393"; note "UBA and WWE domain containing 1; E3 ubiquitin protein ligase; transcript variant X9"; orig_protein_id "gnl|WGS:JAAVVJ|G4P62_P023908"; orig_transcript_id "gnl|WGS:JAAVVJ|G4P62_T023908"; product "HECT"; transcript_biotype "mRNA"; exon_number "53";
CM025020.1	Genbank	exon	16498176	16498300	.	+	.	gene_id "G4P62_014393"; transcript_id "gnl|WGS:JAAVVJ|G4P62_T023908"; gene "huwe1"; locus_tag "G4P62_014393"; note "UBA and WWE domain containing 1; E3 ubiquitin protein ligase; transcript variant X9"; orig_protein_id "gnl|WGS:JAAVVJ|G4P62_P023908"; orig_transcript_id "gnl|WGS:JAAVVJ|G4P62_T023908"; product "HECT"; transcript_biotype "mRNA"; exon_number "54";
CM025020.1	Genbank	exon	16498375	16498531	.	+	.	gene_id "G4P62_014393"; transcript_id "gnl|WGS:JAAVVJ|G4P62_T023908"; gene "huwe1"; locus_tag "G4P62_014393"; note "UBA and WWE domain containing 1; E3 ubiquitin protein ligase; transcript variant X9"; orig_protein_id "gnl|WGS:JAAVVJ|G4P62_P023908"; orig_transcript_id "gnl|WGS:JAAVVJ|G4P62_T023908"; product "HECT"; transcript_biotype "mRNA"; exon_number "55";
CM025020.1	Genbank	exon	16498654	16498882	.	+	.	gene_id "G4P62_014393"; transcript_id "gnl|WGS:JAAVVJ|G4P62_T023908"; gene "huwe1"; locus_tag "G4P62_014393"; note "UBA and WWE domain containing 1; E3 ubiquitin protein ligase; transcript variant X9"; orig_protein_id "gnl|WGS:JAAVVJ|G4P62_P023908"; orig_transcript_id "gnl|WGS:JAAVVJ|G4P62_T023908"; product "HECT"; transcript_biotype "mRNA"; exon_number "56";
CM025020.1	Genbank	exon	16498984	16499162	.	+	.	gene_id "G4P62_014393"; transcript_id "gnl|WGS:JAAVVJ|G4P62_T023908"; gene "huwe1"; locus_tag "G4P62_014393"; note "UBA and WWE domain containing 1; E3 ubiquitin protein ligase; transcript variant X9"; orig_protein_id "gnl|WGS:JAAVVJ|G4P62_P023908"; orig_transcript_id "gnl|WGS:JAAVVJ|G4P62_T023908"; product "HECT"; transcript_biotype "mRNA"; exon_number "57";
CM025020.1	Genbank	exon	16499244	16499333	.	+	.	gene_id "G4P62_014393"; transcript_id "gnl|WGS:JAAVVJ|G4P62_T023908"; gene "huwe1"; locus_tag "G4P62_014393"; note "UBA and WWE domain containing 1; E3 ubiquitin protein ligase; transcript variant X9"; orig_protein_id "gnl|WGS:JAAVVJ|G4P62_P023908"; orig_transcript_id "gnl|WGS:JAAVVJ|G4P62_T023908"; product "HECT"; transcript_biotype "mRNA"; exon_number "58";
CM025020.1	Genbank	exon	16499580	16499737	.	+	.	gene_id "G4P62_014393"; transcript_id "gnl|WGS:JAAVVJ|G4P62_T023908"; gene "huwe1"; locus_tag "G4P62_014393"; note "UBA and WWE domain containing 1; E3 ubiquitin protein ligase; transcript variant X9"; orig_protein_id "gnl|WGS:JAAVVJ|G4P62_P023908"; orig_transcript_id "gnl|WGS:JAAVVJ|G4P62_T023908"; product "HECT"; transcript_biotype "mRNA"; exon_number "59";
CM025020.1	Genbank	exon	16500042	16500084	.	+	.	gene_id "G4P62_014393"; transcript_id "gnl|WGS:JAAVVJ|G4P62_T023908"; gene "huwe1"; locus_tag "G4P62_014393"; note "UBA and WWE domain containing 1; E3 ubiquitin protein ligase; transcript variant X9"; orig_protein_id "gnl|WGS:JAAVVJ|G4P62_P023908"; orig_transcript_id "gnl|WGS:JAAVVJ|G4P62_T023908"; product "HECT"; transcript_biotype "mRNA"; exon_number "60";
CM025020.1	Genbank	exon	16500971	16501339	.	+	.	gene_id "G4P62_014393"; transcript_id "gnl|WGS:JAAVVJ|G4P62_T023908"; gene "huwe1"; locus_tag "G4P62_014393"; note "UBA and WWE domain containing 1; E3 ubiquitin protein ligase; transcript variant X9"; orig_protein_id "gnl|WGS:JAAVVJ|G4P62_P023908"; orig_transcript_id "gnl|WGS:JAAVVJ|G4P62_T023908"; product "HECT"; transcript_biotype "mRNA"; exon_number "61";
CM025020.1	Genbank	exon	16501455	16501665	.	+	.	gene_id "G4P62_014393"; transcript_id "gnl|WGS:JAAVVJ|G4P62_T023908"; gene "huwe1"; locus_tag "G4P62_014393"; note "UBA and WWE domain containing 1; E3 ubiquitin protein ligase; transcript variant X9"; orig_protein_id "gnl|WGS:JAAVVJ|G4P62_P023908"; orig_transcript_id "gnl|WGS:JAAVVJ|G4P62_T023908"; product "HECT"; transcript_biotype "mRNA"; exon_number "62";
CM025020.1	Genbank	exon	16501768	16501892	.	+	.	gene_id "G4P62_014393"; transcript_id "gnl|WGS:JAAVVJ|G4P62_T023908"; gene "huwe1"; locus_tag "G4P62_014393"; note "UBA and WWE domain containing 1; E3 ubiquitin protein ligase; transcript variant X9"; orig_protein_id "gnl|WGS:JAAVVJ|G4P62_P023908"; orig_transcript_id "gnl|WGS:JAAVVJ|G4P62_T023908"; product "HECT"; transcript_biotype "mRNA"; exon_number "63";
CM025020.1	Genbank	exon	16501980	16502200	.	+	.	gene_id "G4P62_014393"; transcript_id "gnl|WGS:JAAVVJ|G4P62_T023908"; gene "huwe1"; locus_tag "G4P62_014393"; note "UBA and WWE domain containing 1; E3 ubiquitin protein ligase; transcript variant X9"; orig_protein_id "gnl|WGS:JAAVVJ|G4P62_P023908"; orig_transcript_id "gnl|WGS:JAAVVJ|G4P62_T023908"; product "HECT"; transcript_biotype "mRNA"; exon_number "64";
CM025020.1	Genbank	exon	16502318	16502709	.	+	.	gene_id "G4P62_014393"; transcript_id "gnl|WGS:JAAVVJ|G4P62_T023908"; gene "huwe1"; locus_tag "G4P62_014393"; note "UBA and WWE domain containing 1; E3 ubiquitin protein ligase; transcript variant X9"; orig_protein_id "gnl|WGS:JAAVVJ|G4P62_P023908"; orig_transcript_id "gnl|WGS:JAAVVJ|G4P62_T023908"; product "HECT"; transcript_biotype "mRNA"; exon_number "65";
CM025020.1	Genbank	exon	16502803	16503448	.	+	.	gene_id "G4P62_014393"; transcript_id "gnl|WGS:JAAVVJ|G4P62_T023908"; gene "huwe1"; locus_tag "G4P62_014393"; note "UBA and WWE domain containing 1; E3 ubiquitin protein ligase; transcript variant X9"; orig_protein_id "gnl|WGS:JAAVVJ|G4P62_P023908"; orig_transcript_id "gnl|WGS:JAAVVJ|G4P62_T023908"; product "HECT"; transcript_biotype "mRNA"; exon_number "66";
CM025020.1	Genbank	exon	16503541	16504252	.	+	.	gene_id "G4P62_014393"; transcript_id "gnl|WGS:JAAVVJ|G4P62_T023908"; gene "huwe1"; locus_tag "G4P62_014393"; note "UBA and WWE domain containing 1; E3 ubiquitin protein ligase; transcript variant X9"; orig_protein_id "gnl|WGS:JAAVVJ|G4P62_P023908"; orig_transcript_id "gnl|WGS:JAAVVJ|G4P62_T023908"; product "HECT"; transcript_biotype "mRNA"; exon_number "67";
CM025020.1	Genbank	exon	16504338	16504426	.	+	.	gene_id "G4P62_014393"; transcript_id "gnl|WGS:JAAVVJ|G4P62_T023908"; gene "huwe1"; locus_tag "G4P62_014393"; note "UBA and WWE domain containing 1; E3 ubiquitin protein ligase; transcript variant X9"; orig_protein_id "gnl|WGS:JAAVVJ|G4P62_P023908"; orig_transcript_id "gnl|WGS:JAAVVJ|G4P62_T023908"; product "HECT"; transcript_biotype "mRNA"; exon_number "68";
CM025020.1	Genbank	exon	16504682	16504838	.	+	.	gene_id "G4P62_014393"; transcript_id "gnl|WGS:JAAVVJ|G4P62_T023908"; gene "huwe1"; locus_tag "G4P62_014393"; note "UBA and WWE domain containing 1; E3 ubiquitin protein ligase; transcript variant X9"; orig_protein_id "gnl|WGS:JAAVVJ|G4P62_P023908"; orig_transcript_id "gnl|WGS:JAAVVJ|G4P62_T023908"; product "HECT"; transcript_biotype "mRNA"; exon_number "69";
CM025020.1	Genbank	exon	16504947	16505079	.	+	.	gene_id "G4P62_014393"; transcript_id "gnl|WGS:JAAVVJ|G4P62_T023908"; gene "huwe1"; locus_tag "G4P62_014393"; note "UBA and WWE domain containing 1; E3 ubiquitin protein ligase; transcript variant X9"; orig_protein_id "gnl|WGS:JAAVVJ|G4P62_P023908"; orig_transcript_id "gnl|WGS:JAAVVJ|G4P62_T023908"; product "HECT"; transcript_biotype "mRNA"; exon_number "70";
CM025020.1	Genbank	exon	16505185	16505387	.	+	.	gene_id "G4P62_014393"; transcript_id "gnl|WGS:JAAVVJ|G4P62_T023908"; gene "huwe1"; locus_tag "G4P62_014393"; note "UBA and WWE domain containing 1; E3 ubiquitin protein ligase; transcript variant X9"; orig_protein_id "gnl|WGS:JAAVVJ|G4P62_P023908"; orig_transcript_id "gnl|WGS:JAAVVJ|G4P62_T023908"; product "HECT"; transcript_biotype "mRNA"; exon_number "71";
CM025020.1	Genbank	exon	16505474	16505556	.	+	.	gene_id "G4P62_014393"; transcript_id "gnl|WGS:JAAVVJ|G4P62_T023908"; gene "huwe1"; locus_tag "G4P62_014393"; note "UBA and WWE domain containing 1; E3 ubiquitin protein ligase; transcript variant X9"; orig_protein_id "gnl|WGS:JAAVVJ|G4P62_P023908"; orig_transcript_id "gnl|WGS:JAAVVJ|G4P62_T023908"; product "HECT"; transcript_biotype "mRNA"; exon_number "72";
CM025020.1	Genbank	exon	16506242	16506344	.	+	.	gene_id "G4P62_014393"; transcript_id "gnl|WGS:JAAVVJ|G4P62_T023908"; gene "huwe1"; locus_tag "G4P62_014393"; note "UBA and WWE domain containing 1; E3 ubiquitin protein ligase; transcript variant X9"; orig_protein_id "gnl|WGS:JAAVVJ|G4P62_P023908"; orig_transcript_id "gnl|WGS:JAAVVJ|G4P62_T023908"; product "HECT"; transcript_biotype "mRNA"; exon_number "73";
CM025020.1	Genbank	exon	16506551	16506700	.	+	.	gene_id "G4P62_014393"; transcript_id "gnl|WGS:JAAVVJ|G4P62_T023908"; gene "huwe1"; locus_tag "G4P62_014393"; note "UBA and WWE domain containing 1; E3 ubiquitin protein ligase; transcript variant X9"; orig_protein_id "gnl|WGS:JAAVVJ|G4P62_P023908"; orig_transcript_id "gnl|WGS:JAAVVJ|G4P62_T023908"; product "HECT"; transcript_biotype "mRNA"; exon_number "74";
CM025020.1	Genbank	exon	16506780	16507025	.	+	.	gene_id "G4P62_014393"; transcript_id "gnl|WGS:JAAVVJ|G4P62_T023908"; gene "huwe1"; locus_tag "G4P62_014393"; note "UBA and WWE domain containing 1; E3 ubiquitin protein ligase; transcript variant X9"; orig_protein_id "gnl|WGS:JAAVVJ|G4P62_P023908"; orig_transcript_id "gnl|WGS:JAAVVJ|G4P62_T023908"; product "HECT"; transcript_biotype "mRNA"; exon_number "75";
CM025020.1	Genbank	exon	16507098	16507215	.	+	.	gene_id "G4P62_014393"; transcript_id "gnl|WGS:JAAVVJ|G4P62_T023908"; gene "huwe1"; locus_tag "G4P62_014393"; note "UBA and WWE domain containing 1; E3 ubiquitin protein ligase; transcript variant X9"; orig_protein_id "gnl|WGS:JAAVVJ|G4P62_P023908"; orig_transcript_id "gnl|WGS:JAAVVJ|G4P62_T023908"; product "HECT"; transcript_biotype "mRNA"; exon_number "76";
CM025020.1	Genbank	exon	16507282	16507422	.	+	.	gene_id "G4P62_014393"; transcript_id "gnl|WGS:JAAVVJ|G4P62_T023908"; gene "huwe1"; locus_tag "G4P62_014393"; note "UBA and WWE domain containing 1; E3 ubiquitin protein ligase; transcript variant X9"; orig_protein_id "gnl|WGS:JAAVVJ|G4P62_P023908"; orig_transcript_id "gnl|WGS:JAAVVJ|G4P62_T023908"; product "HECT"; transcript_biotype "mRNA"; exon_number "77";
CM025020.1	Genbank	exon	16507497	16507784	.	+	.	gene_id "G4P62_014393"; transcript_id "gnl|WGS:JAAVVJ|G4P62_T023908"; gene "huwe1"; locus_tag "G4P62_014393"; note "UBA and WWE domain containing 1; E3 ubiquitin protein ligase; transcript variant X9"; orig_protein_id "gnl|WGS:JAAVVJ|G4P62_P023908"; orig_transcript_id "gnl|WGS:JAAVVJ|G4P62_T023908"; product "HECT"; transcript_biotype "mRNA"; exon_number "78";
CM025020.1	Genbank	exon	16507905	16508010	.	+	.	gene_id "G4P62_014393"; transcript_id "gnl|WGS:JAAVVJ|G4P62_T023908"; gene "huwe1"; locus_tag "G4P62_014393"; note "UBA and WWE domain containing 1; E3 ubiquitin protein ligase; transcript variant X9"; orig_protein_id "gnl|WGS:JAAVVJ|G4P62_P023908"; orig_transcript_id "gnl|WGS:JAAVVJ|G4P62_T023908"; product "HECT"; transcript_biotype "mRNA"; exon_number "79";
CM025020.1	Genbank	exon	16508142	16508259	.	+	.	gene_id "G4P62_014393"; transcript_id "gnl|WGS:JAAVVJ|G4P62_T023908"; gene "huwe1"; locus_tag "G4P62_014393"; note "UBA and WWE domain containing 1; E3 ubiquitin protein ligase; transcript variant X9"; orig_protein_id "gnl|WGS:JAAVVJ|G4P62_P023908"; orig_transcript_id "gnl|WGS:JAAVVJ|G4P62_T023908"; product "HECT"; transcript_biotype "mRNA"; exon_number "80";
CM025020.1	Genbank	exon	16508568	16508749	.	+	.	gene_id "G4P62_014393"; transcript_id "gnl|WGS:JAAVVJ|G4P62_T023908"; gene "huwe1"; locus_tag "G4P62_014393"; note "UBA and WWE domain containing 1; E3 ubiquitin protein ligase; transcript variant X9"; orig_protein_id "gnl|WGS:JAAVVJ|G4P62_P023908"; orig_transcript_id "gnl|WGS:JAAVVJ|G4P62_T023908"; product "HECT"; transcript_biotype "mRNA"; exon_number "81";
CM025020.1	Genbank	exon	16508880	16509070	.	+	.	gene_id "G4P62_014393"; transcript_id "gnl|WGS:JAAVVJ|G4P62_T023908"; gene "huwe1"; locus_tag "G4P62_014393"; note "UBA and WWE domain containing 1; E3 ubiquitin protein ligase; transcript variant X9"; orig_protein_id "gnl|WGS:JAAVVJ|G4P62_P023908"; orig_transcript_id "gnl|WGS:JAAVVJ|G4P62_T023908"; product "HECT"; transcript_biotype "mRNA"; exon_number "82";
CM025020.1	Genbank	exon	16509150	16509984	.	+	.	gene_id "G4P62_014393"; transcript_id "gnl|WGS:JAAVVJ|G4P62_T023908"; gene "huwe1"; locus_tag "G4P62_014393"; note "UBA and WWE domain containing 1; E3 ubiquitin protein ligase; transcript variant X9"; orig_protein_id "gnl|WGS:JAAVVJ|G4P62_P023908"; orig_transcript_id "gnl|WGS:JAAVVJ|G4P62_T023908"; product "HECT"; transcript_biotype "mRNA"; exon_number "83";
CM025020.1	Genbank	CDS	16476725	16476769	.	+	0	gene_id "G4P62_014393"; transcript_id "gnl|WGS:JAAVVJ|G4P62_T023908"; gbkey "CDS"; gene "huwe1"; locus_tag "G4P62_014393"; orig_transcript_id "gnl|WGS:JAAVVJ|G4P62_T023908"; product "transcript variant X9"; protein_id "KAF7209793.1"; exon_number "4";
CM025020.1	Genbank	CDS	16479614	16479712	.	+	0	gene_id "G4P62_014393"; transcript_id "gnl|WGS:JAAVVJ|G4P62_T023908"; gbkey "CDS"; gene "huwe1"; locus_tag "G4P62_014393"; orig_transcript_id "gnl|WGS:JAAVVJ|G4P62_T023908"; product "transcript variant X9"; protein_id "KAF7209793.1"; exon_number "5";
CM025020.1	Genbank	CDS	16481308	16481514	.	+	0	gene_id "G4P62_014393"; transcript_id "gnl|WGS:JAAVVJ|G4P62_T023908"; gbkey "CDS"; gene "huwe1"; locus_tag "G4P62_014393"; orig_transcript_id "gnl|WGS:JAAVVJ|G4P62_T023908"; product "transcript variant X9"; protein_id "KAF7209793.1"; exon_number "6";
CM025020.1	Genbank	CDS	16481627	16481779	.	+	0	gene_id "G4P62_014393"; transcript_id "gnl|WGS:JAAVVJ|G4P62_T023908"; gbkey "CDS"; gene "huwe1"; locus_tag "G4P62_014393"; orig_transcript_id "gnl|WGS:JAAVVJ|G4P62_T023908"; product "transcript variant X9"; protein_id "KAF7209793.1"; exon_number "7";
CM025020.1	Genbank	CDS	16481876	16481938	.	+	0	gene_id "G4P62_014393"; transcript_id "gnl|WGS:JAAVVJ|G4P62_T023908"; gbkey "CDS"; gene "huwe1"; locus_tag "G4P62_014393"; orig_transcript_id "gnl|WGS:JAAVVJ|G4P62_T023908"; product "transcript variant X9"; protein_id "KAF7209793.1"; exon_number "8";
CM025020.1	Genbank	CDS	16482063	16482140	.	+	0	gene_id "G4P62_014393"; transcript_id "gnl|WGS:JAAVVJ|G4P62_T023908"; gbkey "CDS"; gene "huwe1"; locus_tag "G4P62_014393"; orig_transcript_id "gnl|WGS:JAAVVJ|G4P62_T023908"; product "transcript variant X9"; protein_id "KAF7209793.1"; exon_number "9";
CM025020.1	Genbank	CDS	16482244	16482294	.	+	0	gene_id "G4P62_014393"; transcript_id "gnl|WGS:JAAVVJ|G4P62_T023908"; gbkey "CDS"; gene "huwe1"; locus_tag "G4P62_014393"; orig_transcript_id "gnl|WGS:JAAVVJ|G4P62_T023908"; product "transcript variant X9"; protein_id "KAF7209793.1"; exon_number "10";
CM025020.1	Genbank	CDS	16482384	16482552	.	+	0	gene_id "G4P62_014393"; transcript_id "gnl|WGS:JAAVVJ|G4P62_T023908"; gbkey "CDS"; gene "huwe1"; locus_tag "G4P62_014393"; orig_transcript_id "gnl|WGS:JAAVVJ|G4P62_T023908"; product "transcript variant X9"; protein_id "KAF7209793.1"; exon_number "11";
CM025020.1	Genbank	CDS	16482635	16482735	.	+	2	gene_id "G4P62_014393"; transcript_id "gnl|WGS:JAAVVJ|G4P62_T023908"; gbkey "CDS"; gene "huwe1"; locus_tag "G4P62_014393"; orig_transcript_id "gnl|WGS:JAAVVJ|G4P62_T023908"; product "transcript variant X9"; protein_id "KAF7209793.1"; exon_number "12";
CM025020.1	Genbank	CDS	16482911	16483061	.	+	0	gene_id "G4P62_014393"; transcript_id "gnl|WGS:JAAVVJ|G4P62_T023908"; gbkey "CDS"; gene "huwe1"; locus_tag "G4P62_014393"; orig_transcript_id "gnl|WGS:JAAVVJ|G4P62_T023908"; product "transcript variant X9"; protein_id "KAF7209793.1"; exon_number "13";
CM025020.1	Genbank	CDS	16483132	16483259	.	+	2	gene_id "G4P62_014393"; transcript_id "gnl|WGS:JAAVVJ|G4P62_T023908"; gbkey "CDS"; gene "huwe1"; locus_tag "G4P62_014393"; orig_transcript_id "gnl|WGS:JAAVVJ|G4P62_T023908"; product "transcript variant X9"; protein_id "KAF7209793.1"; exon_number "14";
CM025020.1	Genbank	CDS	16483339	16483479	.	+	0	gene_id "G4P62_014393"; transcript_id "gnl|WGS:JAAVVJ|G4P62_T023908"; gbkey "CDS"; gene "huwe1"; locus_tag "G4P62_014393"; orig_transcript_id "gnl|WGS:JAAVVJ|G4P62_T023908"; product "transcript variant X9"; protein_id "KAF7209793.1"; exon_number "15";
CM025020.1	Genbank	CDS	16483573	16483678	.	+	0	gene_id "G4P62_014393"; transcript_id "gnl|WGS:JAAVVJ|G4P62_T023908"; gbkey "CDS"; gene "huwe1"; locus_tag "G4P62_014393"; orig_transcript_id "gnl|WGS:JAAVVJ|G4P62_T023908"; product "transcript variant X9"; protein_id "KAF7209793.1"; exon_number "16";
CM025020.1	Genbank	CDS	16484191	16484298	.	+	2	gene_id "G4P62_014393"; transcript_id "gnl|WGS:JAAVVJ|G4P62_T023908"; gbkey "CDS"; gene "huwe1"; locus_tag "G4P62_014393"; orig_transcript_id "gnl|WGS:JAAVVJ|G4P62_T023908"; product "transcript variant X9"; protein_id "KAF7209793.1"; exon_number "17";
CM025020.1	Genbank	CDS	16484396	16484497	.	+	2	gene_id "G4P62_014393"; transcript_id "gnl|WGS:JAAVVJ|G4P62_T023908"; gbkey "CDS"; gene "huwe1"; locus_tag "G4P62_014393"; orig_transcript_id "gnl|WGS:JAAVVJ|G4P62_T023908"; product "transcript variant X9"; protein_id "KAF7209793.1"; exon_number "18";
CM025020.1	Genbank	CDS	16484638	16484718	.	+	2	gene_id "G4P62_014393"; transcript_id "gnl|WGS:JAAVVJ|G4P62_T023908"; gbkey "CDS"; gene "huwe1"; locus_tag "G4P62_014393"; orig_transcript_id "gnl|WGS:JAAVVJ|G4P62_T023908"; product "transcript variant X9"; protein_id "KAF7209793.1"; exon_number "19";
CM025020.1	Genbank	CDS	16484903	16485009	.	+	2	gene_id "G4P62_014393"; transcript_id "gnl|WGS:JAAVVJ|G4P62_T023908"; gbkey "CDS"; gene "huwe1"; locus_tag "G4P62_014393"; orig_transcript_id "gnl|WGS:JAAVVJ|G4P62_T023908"; product "transcript variant X9"; protein_id "KAF7209793.1"; exon_number "20";
CM025020.1	Genbank	CDS	16485259	16485436	.	+	0	gene_id "G4P62_014393"; transcript_id "gnl|WGS:JAAVVJ|G4P62_T023908"; gbkey "CDS"; gene "huwe1"; locus_tag "G4P62_014393"; orig_transcript_id "gnl|WGS:JAAVVJ|G4P62_T023908"; product "transcript variant X9"; protein_id "KAF7209793.1"; exon_number "21";
CM025020.1	Genbank	CDS	16485513	16485604	.	+	2	gene_id "G4P62_014393"; transcript_id "gnl|WGS:JAAVVJ|G4P62_T023908"; gbkey "CDS"; gene "huwe1"; locus_tag "G4P62_014393"; orig_transcript_id "gnl|WGS:JAAVVJ|G4P62_T023908"; product "transcript variant X9"; protein_id "KAF7209793.1"; exon_number "22";
CM025020.1	Genbank	CDS	16485676	16485896	.	+	0	gene_id "G4P62_014393"; transcript_id "gnl|WGS:JAAVVJ|G4P62_T023908"; gbkey "CDS"; gene "huwe1"; locus_tag "G4P62_014393"; orig_transcript_id "gnl|WGS:JAAVVJ|G4P62_T023908"; product "transcript variant X9"; protein_id "KAF7209793.1"; exon_number "23";
CM025020.1	Genbank	CDS	16486032	16486089	.	+	1	gene_id "G4P62_014393"; transcript_id "gnl|WGS:JAAVVJ|G4P62_T023908"; gbkey "CDS"; gene "huwe1"; locus_tag "G4P62_014393"; orig_transcript_id "gnl|WGS:JAAVVJ|G4P62_T023908"; product "transcript variant X9"; protein_id "KAF7209793.1"; exon_number "24";
CM025020.1	Genbank	CDS	16486257	16486448	.	+	0	gene_id "G4P62_014393"; transcript_id "gnl|WGS:JAAVVJ|G4P62_T023908"; gbkey "CDS"; gene "huwe1"; locus_tag "G4P62_014393"; orig_transcript_id "gnl|WGS:JAAVVJ|G4P62_T023908"; product "transcript variant X9"; protein_id "KAF7209793.1"; exon_number "25";
CM025020.1	Genbank	CDS	16486550	16486795	.	+	0	gene_id "G4P62_014393"; transcript_id "gnl|WGS:JAAVVJ|G4P62_T023908"; gbkey "CDS"; gene "huwe1"; locus_tag "G4P62_014393"; orig_transcript_id "gnl|WGS:JAAVVJ|G4P62_T023908"; product "transcript variant X9"; protein_id "KAF7209793.1"; exon_number "26";
CM025020.1	Genbank	CDS	16487262	16487395	.	+	0	gene_id "G4P62_014393"; transcript_id "gnl|WGS:JAAVVJ|G4P62_T023908"; gbkey "CDS"; gene "huwe1"; locus_tag "G4P62_014393"; orig_transcript_id "gnl|WGS:JAAVVJ|G4P62_T023908"; product "transcript variant X9"; protein_id "KAF7209793.1"; exon_number "27";
CM025020.1	Genbank	CDS	16487472	16487584	.	+	1	gene_id "G4P62_014393"; transcript_id "gnl|WGS:JAAVVJ|G4P62_T023908"; gbkey "CDS"; gene "huwe1"; locus_tag "G4P62_014393"; orig_transcript_id "gnl|WGS:JAAVVJ|G4P62_T023908"; product "transcript variant X9"; protein_id "KAF7209793.1"; exon_number "28";
CM025020.1	Genbank	CDS	16487679	16487858	.	+	2	gene_id "G4P62_014393"; transcript_id "gnl|WGS:JAAVVJ|G4P62_T023908"; gbkey "CDS"; gene "huwe1"; locus_tag "G4P62_014393"; orig_transcript_id "gnl|WGS:JAAVVJ|G4P62_T023908"; product "transcript variant X9"; protein_id "KAF7209793.1"; exon_number "29";
CM025020.1	Genbank	CDS	16487947	16488163	.	+	2	gene_id "G4P62_014393"; transcript_id "gnl|WGS:JAAVVJ|G4P62_T023908"; gbkey "CDS"; gene "huwe1"; locus_tag "G4P62_014393"; orig_transcript_id "gnl|WGS:JAAVVJ|G4P62_T023908"; product "transcript variant X9"; protein_id "KAF7209793.1"; exon_number "30";
CM025020.1	Genbank	CDS	16488245	16488367	.	+	1	gene_id "G4P62_014393"; transcript_id "gnl|WGS:JAAVVJ|G4P62_T023908"; gbkey "CDS"; gene "huwe1"; locus_tag "G4P62_014393"; orig_transcript_id "gnl|WGS:JAAVVJ|G4P62_T023908"; product "transcript variant X9"; protein_id "KAF7209793.1"; exon_number "31";
CM025020.1	Genbank	CDS	16488532	16488769	.	+	1	gene_id "G4P62_014393"; transcript_id "gnl|WGS:JAAVVJ|G4P62_T023908"; gbkey "CDS"; gene "huwe1"; locus_tag "G4P62_014393"; orig_transcript_id "gnl|WGS:JAAVVJ|G4P62_T023908"; product "transcript variant X9"; protein_id "KAF7209793.1"; exon_number "32";
CM025020.1	Genbank	CDS	16488923	16489270	.	+	0	gene_id "G4P62_014393"; transcript_id "gnl|WGS:JAAVVJ|G4P62_T023908"; gbkey "CDS"; gene "huwe1"; locus_tag "G4P62_014393"; orig_transcript_id "gnl|WGS:JAAVVJ|G4P62_T023908"; product "transcript variant X9"; protein_id "KAF7209793.1"; exon_number "33";
CM025020.1	Genbank	CDS	16489616	16489672	.	+	0	gene_id "G4P62_014393"; transcript_id "gnl|WGS:JAAVVJ|G4P62_T023908"; gbkey "CDS"; gene "huwe1"; locus_tag "G4P62_014393"; orig_transcript_id "gnl|WGS:JAAVVJ|G4P62_T023908"; product "transcript variant X9"; protein_id "KAF7209793.1"; exon_number "34";
CM025020.1	Genbank	CDS	16490042	16490164	.	+	0	gene_id "G4P62_014393"; transcript_id "gnl|WGS:JAAVVJ|G4P62_T023908"; gbkey "CDS"; gene "huwe1"; locus_tag "G4P62_014393"; orig_transcript_id "gnl|WGS:JAAVVJ|G4P62_T023908"; product "transcript variant X9"; protein_id "KAF7209793.1"; exon_number "35";
CM025020.1	Genbank	CDS	16490257	16490352	.	+	0	gene_id "G4P62_014393"; transcript_id "gnl|WGS:JAAVVJ|G4P62_T023908"; gbkey "CDS"; gene "huwe1"; locus_tag "G4P62_014393"; orig_transcript_id "gnl|WGS:JAAVVJ|G4P62_T023908"; product "transcript variant X9"; protein_id "KAF7209793.1"; exon_number "36";
CM025020.1	Genbank	CDS	16490451	16490720	.	+	0	gene_id "G4P62_014393"; transcript_id "gnl|WGS:JAAVVJ|G4P62_T023908"; gbkey "CDS"; gene "huwe1"; locus_tag "G4P62_014393"; orig_transcript_id "gnl|WGS:JAAVVJ|G4P62_T023908"; product "transcript variant X9"; protein_id "KAF7209793.1"; exon_number "37";
CM025020.1	Genbank	CDS	16492329	16492496	.	+	0	gene_id "G4P62_014393"; transcript_id "gnl|WGS:JAAVVJ|G4P62_T023908"; gbkey "CDS"; gene "huwe1"; locus_tag "G4P62_014393"; orig_transcript_id "gnl|WGS:JAAVVJ|G4P62_T023908"; product "transcript variant X9"; protein_id "KAF7209793.1"; exon_number "38";
CM025020.1	Genbank	CDS	16492589	16492716	.	+	0	gene_id "G4P62_014393"; transcript_id "gnl|WGS:JAAVVJ|G4P62_T023908"; gbkey "CDS"; gene "huwe1"; locus_tag "G4P62_014393"; orig_transcript_id "gnl|WGS:JAAVVJ|G4P62_T023908"; product "transcript variant X9"; protein_id "KAF7209793.1"; exon_number "39";
CM025020.1	Genbank	CDS	16492810	16492891	.	+	1	gene_id "G4P62_014393"; transcript_id "gnl|WGS:JAAVVJ|G4P62_T023908"; gbkey "CDS"; gene "huwe1"; locus_tag "G4P62_014393"; orig_transcript_id "gnl|WGS:JAAVVJ|G4P62_T023908"; product "transcript variant X9"; protein_id "KAF7209793.1"; exon_number "40";
CM025020.1	Genbank	CDS	16493286	16493462	.	+	0	gene_id "G4P62_014393"; transcript_id "gnl|WGS:JAAVVJ|G4P62_T023908"; gbkey "CDS"; gene "huwe1"; locus_tag "G4P62_014393"; orig_transcript_id "gnl|WGS:JAAVVJ|G4P62_T023908"; product "transcript variant X9"; protein_id "KAF7209793.1"; exon_number "41";
CM025020.1	Genbank	CDS	16493565	16494116	.	+	0	gene_id "G4P62_014393"; transcript_id "gnl|WGS:JAAVVJ|G4P62_T023908"; gbkey "CDS"; gene "huwe1"; locus_tag "G4P62_014393"; orig_transcript_id "gnl|WGS:JAAVVJ|G4P62_T023908"; product "transcript variant X9"; protein_id "KAF7209793.1"; exon_number "42";
CM025020.1	Genbank	CDS	16494257	16494452	.	+	0	gene_id "G4P62_014393"; transcript_id "gnl|WGS:JAAVVJ|G4P62_T023908"; gbkey "CDS"; gene "huwe1"; locus_tag "G4P62_014393"; orig_transcript_id "gnl|WGS:JAAVVJ|G4P62_T023908"; product "transcript variant X9"; protein_id "KAF7209793.1"; exon_number "43";
CM025020.1	Genbank	CDS	16494595	16494762	.	+	2	gene_id "G4P62_014393"; transcript_id "gnl|WGS:JAAVVJ|G4P62_T023908"; gbkey "CDS"; gene "huwe1"; locus_tag "G4P62_014393"; orig_transcript_id "gnl|WGS:JAAVVJ|G4P62_T023908"; product "transcript variant X9"; protein_id "KAF7209793.1"; exon_number "44";
CM025020.1	Genbank	CDS	16494851	16494996	.	+	2	gene_id "G4P62_014393"; transcript_id "gnl|WGS:JAAVVJ|G4P62_T023908"; gbkey "CDS"; gene "huwe1"; locus_tag "G4P62_014393"; orig_transcript_id "gnl|WGS:JAAVVJ|G4P62_T023908"; product "transcript variant X9"; protein_id "KAF7209793.1"; exon_number "45";
CM025020.1	Genbank	CDS	16495424	16495490	.	+	0	gene_id "G4P62_014393"; transcript_id "gnl|WGS:JAAVVJ|G4P62_T023908"; gbkey "CDS"; gene "huwe1"; locus_tag "G4P62_014393"; orig_transcript_id "gnl|WGS:JAAVVJ|G4P62_T023908"; product "transcript variant X9"; protein_id "KAF7209793.1"; exon_number "46";
CM025020.1	Genbank	CDS	16495891	16496114	.	+	2	gene_id "G4P62_014393"; transcript_id "gnl|WGS:JAAVVJ|G4P62_T023908"; gbkey "CDS"; gene "huwe1"; locus_tag "G4P62_014393"; orig_transcript_id "gnl|WGS:JAAVVJ|G4P62_T023908"; product "transcript variant X9"; protein_id "KAF7209793.1"; exon_number "47";
CM025020.1	Genbank	CDS	16496200	16496411	.	+	0	gene_id "G4P62_014393"; transcript_id "gnl|WGS:JAAVVJ|G4P62_T023908"; gbkey "CDS"; gene "huwe1"; locus_tag "G4P62_014393"; orig_transcript_id "gnl|WGS:JAAVVJ|G4P62_T023908"; product "transcript variant X9"; protein_id "KAF7209793.1"; exon_number "48";
CM025020.1	Genbank	CDS	16496515	16496697	.	+	1	gene_id "G4P62_014393"; transcript_id "gnl|WGS:JAAVVJ|G4P62_T023908"; gbkey "CDS"; gene "huwe1"; locus_tag "G4P62_014393"; orig_transcript_id "gnl|WGS:JAAVVJ|G4P62_T023908"; product "transcript variant X9"; protein_id "KAF7209793.1"; exon_number "49";
CM025020.1	Genbank	CDS	16496960	16497132	.	+	1	gene_id "G4P62_014393"; transcript_id "gnl|WGS:JAAVVJ|G4P62_T023908"; gbkey "CDS"; gene "huwe1"; locus_tag "G4P62_014393"; orig_transcript_id "gnl|WGS:JAAVVJ|G4P62_T023908"; product "transcript variant X9"; protein_id "KAF7209793.1"; exon_number "50";
CM025020.1	Genbank	CDS	16497219	16497358	.	+	2	gene_id "G4P62_014393"; transcript_id "gnl|WGS:JAAVVJ|G4P62_T023908"; gbkey "CDS"; gene "huwe1"; locus_tag "G4P62_014393"; orig_transcript_id "gnl|WGS:JAAVVJ|G4P62_T023908"; product "transcript variant X9"; protein_id "KAF7209793.1"; exon_number "51";
CM025020.1	Genbank	CDS	16497529	16497604	.	+	0	gene_id "G4P62_014393"; transcript_id "gnl|WGS:JAAVVJ|G4P62_T023908"; gbkey "CDS"; gene "huwe1"; locus_tag "G4P62_014393"; orig_transcript_id "gnl|WGS:JAAVVJ|G4P62_T023908"; product "transcript variant X9"; protein_id "KAF7209793.1"; exon_number "52";
CM025020.1	Genbank	CDS	16497807	16497905	.	+	2	gene_id "G4P62_014393"; transcript_id "gnl|WGS:JAAVVJ|G4P62_T023908"; gbkey "CDS"; gene "huwe1"; locus_tag "G4P62_014393"; orig_transcript_id "gnl|WGS:JAAVVJ|G4P62_T023908"; product "transcript variant X9"; protein_id "KAF7209793.1"; exon_number "53";
CM025020.1	Genbank	CDS	16498176	16498300	.	+	2	gene_id "G4P62_014393"; transcript_id "gnl|WGS:JAAVVJ|G4P62_T023908"; gbkey "CDS"; gene "huwe1"; locus_tag "G4P62_014393"; orig_transcript_id "gnl|WGS:JAAVVJ|G4P62_T023908"; product "transcript variant X9"; protein_id "KAF7209793.1"; exon_number "54";
CM025020.1	Genbank	CDS	16498375	16498531	.	+	0	gene_id "G4P62_014393"; transcript_id "gnl|WGS:JAAVVJ|G4P62_T023908"; gbkey "CDS"; gene "huwe1"; locus_tag "G4P62_014393"; orig_transcript_id "gnl|WGS:JAAVVJ|G4P62_T023908"; product "transcript variant X9"; protein_id "KAF7209793.1"; exon_number "55";
CM025020.1	Genbank	CDS	16498654	16498882	.	+	2	gene_id "G4P62_014393"; transcript_id "gnl|WGS:JAAVVJ|G4P62_T023908"; gbkey "CDS"; gene "huwe1"; locus_tag "G4P62_014393"; orig_transcript_id "gnl|WGS:JAAVVJ|G4P62_T023908"; product "transcript variant X9"; protein_id "KAF7209793.1"; exon_number "56";
CM025020.1	Genbank	CDS	16498984	16499162	.	+	1	gene_id "G4P62_014393"; transcript_id "gnl|WGS:JAAVVJ|G4P62_T023908"; gbkey "CDS"; gene "huwe1"; locus_tag "G4P62_014393"; orig_transcript_id "gnl|WGS:JAAVVJ|G4P62_T023908"; product "transcript variant X9"; protein_id "KAF7209793.1"; exon_number "57";
CM025020.1	Genbank	CDS	16499244	16499333	.	+	2	gene_id "G4P62_014393"; transcript_id "gnl|WGS:JAAVVJ|G4P62_T023908"; gbkey "CDS"; gene "huwe1"; locus_tag "G4P62_014393"; orig_transcript_id "gnl|WGS:JAAVVJ|G4P62_T023908"; product "transcript variant X9"; protein_id "KAF7209793.1"; exon_number "58";
CM025020.1	Genbank	CDS	16499580	16499737	.	+	2	gene_id "G4P62_014393"; transcript_id "gnl|WGS:JAAVVJ|G4P62_T023908"; gbkey "CDS"; gene "huwe1"; locus_tag "G4P62_014393"; orig_transcript_id "gnl|WGS:JAAVVJ|G4P62_T023908"; product "transcript variant X9"; protein_id "KAF7209793.1"; exon_number "59";
CM025020.1	Genbank	CDS	16500042	16500084	.	+	0	gene_id "G4P62_014393"; transcript_id "gnl|WGS:JAAVVJ|G4P62_T023908"; gbkey "CDS"; gene "huwe1"; locus_tag "G4P62_014393"; orig_transcript_id "gnl|WGS:JAAVVJ|G4P62_T023908"; product "transcript variant X9"; protein_id "KAF7209793.1"; exon_number "60";
CM025020.1	Genbank	CDS	16500971	16501339	.	+	2	gene_id "G4P62_014393"; transcript_id "gnl|WGS:JAAVVJ|G4P62_T023908"; gbkey "CDS"; gene "huwe1"; locus_tag "G4P62_014393"; orig_transcript_id "gnl|WGS:JAAVVJ|G4P62_T023908"; product "transcript variant X9"; protein_id "KAF7209793.1"; exon_number "61";
CM025020.1	Genbank	CDS	16501455	16501665	.	+	2	gene_id "G4P62_014393"; transcript_id "gnl|WGS:JAAVVJ|G4P62_T023908"; gbkey "CDS"; gene "huwe1"; locus_tag "G4P62_014393"; orig_transcript_id "gnl|WGS:JAAVVJ|G4P62_T023908"; product "transcript variant X9"; protein_id "KAF7209793.1"; exon_number "62";
CM025020.1	Genbank	CDS	16501768	16501892	.	+	1	gene_id "G4P62_014393"; transcript_id "gnl|WGS:JAAVVJ|G4P62_T023908"; gbkey "CDS"; gene "huwe1"; locus_tag "G4P62_014393"; orig_transcript_id "gnl|WGS:JAAVVJ|G4P62_T023908"; product "transcript variant X9"; protein_id "KAF7209793.1"; exon_number "63";
CM025020.1	Genbank	CDS	16501980	16502200	.	+	2	gene_id "G4P62_014393"; transcript_id "gnl|WGS:JAAVVJ|G4P62_T023908"; gbkey "CDS"; gene "huwe1"; locus_tag "G4P62_014393"; orig_transcript_id "gnl|WGS:JAAVVJ|G4P62_T023908"; product "transcript variant X9"; protein_id "KAF7209793.1"; exon_number "64";
CM025020.1	Genbank	CDS	16502318	16502709	.	+	0	gene_id "G4P62_014393"; transcript_id "gnl|WGS:JAAVVJ|G4P62_T023908"; gbkey "CDS"; gene "huwe1"; locus_tag "G4P62_014393"; orig_transcript_id "gnl|WGS:JAAVVJ|G4P62_T023908"; product "transcript variant X9"; protein_id "KAF7209793.1"; exon_number "65";
CM025020.1	Genbank	CDS	16502803	16503448	.	+	1	gene_id "G4P62_014393"; transcript_id "gnl|WGS:JAAVVJ|G4P62_T023908"; gbkey "CDS"; gene "huwe1"; locus_tag "G4P62_014393"; orig_transcript_id "gnl|WGS:JAAVVJ|G4P62_T023908"; product "transcript variant X9"; protein_id "KAF7209793.1"; exon_number "66";
CM025020.1	Genbank	CDS	16503541	16504252	.	+	0	gene_id "G4P62_014393"; transcript_id "gnl|WGS:JAAVVJ|G4P62_T023908"; gbkey "CDS"; gene "huwe1"; locus_tag "G4P62_014393"; orig_transcript_id "gnl|WGS:JAAVVJ|G4P62_T023908"; product "transcript variant X9"; protein_id "KAF7209793.1"; exon_number "67";
CM025020.1	Genbank	CDS	16504338	16504426	.	+	2	gene_id "G4P62_014393"; transcript_id "gnl|WGS:JAAVVJ|G4P62_T023908"; gbkey "CDS"; gene "huwe1"; locus_tag "G4P62_014393"; orig_transcript_id "gnl|WGS:JAAVVJ|G4P62_T023908"; product "transcript variant X9"; protein_id "KAF7209793.1"; exon_number "68";
CM025020.1	Genbank	CDS	16504682	16504838	.	+	0	gene_id "G4P62_014393"; transcript_id "gnl|WGS:JAAVVJ|G4P62_T023908"; gbkey "CDS"; gene "huwe1"; locus_tag "G4P62_014393"; orig_transcript_id "gnl|WGS:JAAVVJ|G4P62_T023908"; product "transcript variant X9"; protein_id "KAF7209793.1"; exon_number "69";
CM025020.1	Genbank	CDS	16504947	16505079	.	+	2	gene_id "G4P62_014393"; transcript_id "gnl|WGS:JAAVVJ|G4P62_T023908"; gbkey "CDS"; gene "huwe1"; locus_tag "G4P62_014393"; orig_transcript_id "gnl|WGS:JAAVVJ|G4P62_T023908"; product "transcript variant X9"; protein_id "KAF7209793.1"; exon_number "70";
CM025020.1	Genbank	CDS	16505185	16505387	.	+	1	gene_id "G4P62_014393"; transcript_id "gnl|WGS:JAAVVJ|G4P62_T023908"; gbkey "CDS"; gene "huwe1"; locus_tag "G4P62_014393"; orig_transcript_id "gnl|WGS:JAAVVJ|G4P62_T023908"; product "transcript variant X9"; protein_id "KAF7209793.1"; exon_number "71";
CM025020.1	Genbank	CDS	16505474	16505556	.	+	2	gene_id "G4P62_014393"; transcript_id "gnl|WGS:JAAVVJ|G4P62_T023908"; gbkey "CDS"; gene "huwe1"; locus_tag "G4P62_014393"; orig_transcript_id "gnl|WGS:JAAVVJ|G4P62_T023908"; product "transcript variant X9"; protein_id "KAF7209793.1"; exon_number "72";
CM025020.1	Genbank	CDS	16506242	16506344	.	+	0	gene_id "G4P62_014393"; transcript_id "gnl|WGS:JAAVVJ|G4P62_T023908"; gbkey "CDS"; gene "huwe1"; locus_tag "G4P62_014393"; orig_transcript_id "gnl|WGS:JAAVVJ|G4P62_T023908"; product "transcript variant X9"; protein_id "KAF7209793.1"; exon_number "73";
CM025020.1	Genbank	CDS	16506551	16506700	.	+	2	gene_id "G4P62_014393"; transcript_id "gnl|WGS:JAAVVJ|G4P62_T023908"; gbkey "CDS"; gene "huwe1"; locus_tag "G4P62_014393"; orig_transcript_id "gnl|WGS:JAAVVJ|G4P62_T023908"; product "transcript variant X9"; protein_id "KAF7209793.1"; exon_number "74";
CM025020.1	Genbank	CDS	16506780	16507025	.	+	2	gene_id "G4P62_014393"; transcript_id "gnl|WGS:JAAVVJ|G4P62_T023908"; gbkey "CDS"; gene "huwe1"; locus_tag "G4P62_014393"; orig_transcript_id "gnl|WGS:JAAVVJ|G4P62_T023908"; product "transcript variant X9"; protein_id "KAF7209793.1"; exon_number "75";
CM025020.1	Genbank	CDS	16507098	16507215	.	+	2	gene_id "G4P62_014393"; transcript_id "gnl|WGS:JAAVVJ|G4P62_T023908"; gbkey "CDS"; gene "huwe1"; locus_tag "G4P62_014393"; orig_transcript_id "gnl|WGS:JAAVVJ|G4P62_T023908"; product "transcript variant X9"; protein_id "KAF7209793.1"; exon_number "76";
CM025020.1	Genbank	CDS	16507282	16507422	.	+	1	gene_id "G4P62_014393"; transcript_id "gnl|WGS:JAAVVJ|G4P62_T023908"; gbkey "CDS"; gene "huwe1"; locus_tag "G4P62_014393"; orig_transcript_id "gnl|WGS:JAAVVJ|G4P62_T023908"; product "transcript variant X9"; protein_id "KAF7209793.1"; exon_number "77";
CM025020.1	Genbank	CDS	16507497	16507784	.	+	1	gene_id "G4P62_014393"; transcript_id "gnl|WGS:JAAVVJ|G4P62_T023908"; gbkey "CDS"; gene "huwe1"; locus_tag "G4P62_014393"; orig_transcript_id "gnl|WGS:JAAVVJ|G4P62_T023908"; product "transcript variant X9"; protein_id "KAF7209793.1"; exon_number "78";
CM025020.1	Genbank	CDS	16507905	16508010	.	+	1	gene_id "G4P62_014393"; transcript_id "gnl|WGS:JAAVVJ|G4P62_T023908"; gbkey "CDS"; gene "huwe1"; locus_tag "G4P62_014393"; orig_transcript_id "gnl|WGS:JAAVVJ|G4P62_T023908"; product "transcript variant X9"; protein_id "KAF7209793.1"; exon_number "79";
CM025020.1	Genbank	CDS	16508142	16508259	.	+	0	gene_id "G4P62_014393"; transcript_id "gnl|WGS:JAAVVJ|G4P62_T023908"; gbkey "CDS"; gene "huwe1"; locus_tag "G4P62_014393"; orig_transcript_id "gnl|WGS:JAAVVJ|G4P62_T023908"; product "transcript variant X9"; protein_id "KAF7209793.1"; exon_number "80";
CM025020.1	Genbank	CDS	16508568	16508749	.	+	2	gene_id "G4P62_014393"; transcript_id "gnl|WGS:JAAVVJ|G4P62_T023908"; gbkey "CDS"; gene "huwe1"; locus_tag "G4P62_014393"; orig_transcript_id "gnl|WGS:JAAVVJ|G4P62_T023908"; product "transcript variant X9"; protein_id "KAF7209793.1"; exon_number "81";
CM025020.1	Genbank	CDS	16508880	16509070	.	+	0	gene_id "G4P62_014393"; transcript_id "gnl|WGS:JAAVVJ|G4P62_T023908"; gbkey "CDS"; gene "huwe1"; locus_tag "G4P62_014393"; orig_transcript_id "gnl|WGS:JAAVVJ|G4P62_T023908"; product "transcript variant X9"; protein_id "KAF7209793.1"; exon_number "82";
CM025020.1	Genbank	CDS	16509150	16509249	.	+	1	gene_id "G4P62_014393"; transcript_id "gnl|WGS:JAAVVJ|G4P62_T023908"; gbkey "CDS"; gene "huwe1"; locus_tag "G4P62_014393"; orig_transcript_id "gnl|WGS:JAAVVJ|G4P62_T023908"; product "transcript variant X9"; protein_id "KAF7209793.1"; exon_number "83";
CM025020.1	Genbank	start_codon	16476725	16476727	.	+	0	gene_id "G4P62_014393"; transcript_id "gnl|WGS:JAAVVJ|G4P62_T023908"; gbkey "CDS"; gene "huwe1"; locus_tag "G4P62_014393"; orig_transcript_id "gnl|WGS:JAAVVJ|G4P62_T023908"; product "transcript variant X9"; protein_id "KAF7209793.1"; exon_number "4";
CM025020.1	Genbank	stop_codon	16509250	16509252	.	+	0	gene_id "G4P62_014393"; transcript_id "gnl|WGS:JAAVVJ|G4P62_T023908"; gbkey "CDS"; gene "huwe1"; locus_tag "G4P62_014393"; orig_transcript_id "gnl|WGS:JAAVVJ|G4P62_T023908"; product "transcript variant X9"; protein_id "KAF7209793.1"; exon_number "83";
CM025020.1	Genbank	transcript	16468145	16509984	.	+	.	gene_id "G4P62_014393"; transcript_id "gnl|WGS:JAAVVJ|G4P62_T023909"; gbkey "mRNA"; gene "huwe1"; locus_tag "G4P62_014393"; note "UBA and WWE domain containing 1; E3 ubiquitin protein ligase; transcript variant X4"; orig_protein_id "gnl|WGS:JAAVVJ|G4P62_P023909"; orig_transcript_id "gnl|WGS:JAAVVJ|G4P62_T023909"; product "HECT"; transcript_biotype "mRNA";
CM025020.1	Genbank	exon	16468145	16468202	.	+	.	gene_id "G4P62_014393"; transcript_id "gnl|WGS:JAAVVJ|G4P62_T023909"; gene "huwe1"; locus_tag "G4P62_014393"; note "UBA and WWE domain containing 1; E3 ubiquitin protein ligase; transcript variant X4"; orig_protein_id "gnl|WGS:JAAVVJ|G4P62_P023909"; orig_transcript_id "gnl|WGS:JAAVVJ|G4P62_T023909"; product "HECT"; transcript_biotype "mRNA"; exon_number "1";
CM025020.1	Genbank	exon	16470557	16470625	.	+	.	gene_id "G4P62_014393"; transcript_id "gnl|WGS:JAAVVJ|G4P62_T023909"; gene "huwe1"; locus_tag "G4P62_014393"; note "UBA and WWE domain containing 1; E3 ubiquitin protein ligase; transcript variant X4"; orig_protein_id "gnl|WGS:JAAVVJ|G4P62_P023909"; orig_transcript_id "gnl|WGS:JAAVVJ|G4P62_T023909"; product "HECT"; transcript_biotype "mRNA"; exon_number "2";
CM025020.1	Genbank	exon	16476500	16476549	.	+	.	gene_id "G4P62_014393"; transcript_id "gnl|WGS:JAAVVJ|G4P62_T023909"; gene "huwe1"; locus_tag "G4P62_014393"; note "UBA and WWE domain containing 1; E3 ubiquitin protein ligase; transcript variant X4"; orig_protein_id "gnl|WGS:JAAVVJ|G4P62_P023909"; orig_transcript_id "gnl|WGS:JAAVVJ|G4P62_T023909"; product "HECT"; transcript_biotype "mRNA"; exon_number "3";
CM025020.1	Genbank	exon	16476700	16476769	.	+	.	gene_id "G4P62_014393"; transcript_id "gnl|WGS:JAAVVJ|G4P62_T023909"; gene "huwe1"; locus_tag "G4P62_014393"; note "UBA and WWE domain containing 1; E3 ubiquitin protein ligase; transcript variant X4"; orig_protein_id "gnl|WGS:JAAVVJ|G4P62_P023909"; orig_transcript_id "gnl|WGS:JAAVVJ|G4P62_T023909"; product "HECT"; transcript_biotype "mRNA"; exon_number "4";
CM025020.1	Genbank	exon	16479614	16479712	.	+	.	gene_id "G4P62_014393"; transcript_id "gnl|WGS:JAAVVJ|G4P62_T023909"; gene "huwe1"; locus_tag "G4P62_014393"; note "UBA and WWE domain containing 1; E3 ubiquitin protein ligase; transcript variant X4"; orig_protein_id "gnl|WGS:JAAVVJ|G4P62_P023909"; orig_transcript_id "gnl|WGS:JAAVVJ|G4P62_T023909"; product "HECT"; transcript_biotype "mRNA"; exon_number "5";
CM025020.1	Genbank	exon	16481308	16481514	.	+	.	gene_id "G4P62_014393"; transcript_id "gnl|WGS:JAAVVJ|G4P62_T023909"; gene "huwe1"; locus_tag "G4P62_014393"; note "UBA and WWE domain containing 1; E3 ubiquitin protein ligase; transcript variant X4"; orig_protein_id "gnl|WGS:JAAVVJ|G4P62_P023909"; orig_transcript_id "gnl|WGS:JAAVVJ|G4P62_T023909"; product "HECT"; transcript_biotype "mRNA"; exon_number "6";
CM025020.1	Genbank	exon	16481627	16481779	.	+	.	gene_id "G4P62_014393"; transcript_id "gnl|WGS:JAAVVJ|G4P62_T023909"; gene "huwe1"; locus_tag "G4P62_014393"; note "UBA and WWE domain containing 1; E3 ubiquitin protein ligase; transcript variant X4"; orig_protein_id "gnl|WGS:JAAVVJ|G4P62_P023909"; orig_transcript_id "gnl|WGS:JAAVVJ|G4P62_T023909"; product "HECT"; transcript_biotype "mRNA"; exon_number "7";
CM025020.1	Genbank	exon	16481876	16481938	.	+	.	gene_id "G4P62_014393"; transcript_id "gnl|WGS:JAAVVJ|G4P62_T023909"; gene "huwe1"; locus_tag "G4P62_014393"; note "UBA and WWE domain containing 1; E3 ubiquitin protein ligase; transcript variant X4"; orig_protein_id "gnl|WGS:JAAVVJ|G4P62_P023909"; orig_transcript_id "gnl|WGS:JAAVVJ|G4P62_T023909"; product "HECT"; transcript_biotype "mRNA"; exon_number "8";
CM025020.1	Genbank	exon	16482063	16482140	.	+	.	gene_id "G4P62_014393"; transcript_id "gnl|WGS:JAAVVJ|G4P62_T023909"; gene "huwe1"; locus_tag "G4P62_014393"; note "UBA and WWE domain containing 1; E3 ubiquitin protein ligase; transcript variant X4"; orig_protein_id "gnl|WGS:JAAVVJ|G4P62_P023909"; orig_transcript_id "gnl|WGS:JAAVVJ|G4P62_T023909"; product "HECT"; transcript_biotype "mRNA"; exon_number "9";
CM025020.1	Genbank	exon	16482244	16482294	.	+	.	gene_id "G4P62_014393"; transcript_id "gnl|WGS:JAAVVJ|G4P62_T023909"; gene "huwe1"; locus_tag "G4P62_014393"; note "UBA and WWE domain containing 1; E3 ubiquitin protein ligase; transcript variant X4"; orig_protein_id "gnl|WGS:JAAVVJ|G4P62_P023909"; orig_transcript_id "gnl|WGS:JAAVVJ|G4P62_T023909"; product "HECT"; transcript_biotype "mRNA"; exon_number "10";
CM025020.1	Genbank	exon	16482384	16482552	.	+	.	gene_id "G4P62_014393"; transcript_id "gnl|WGS:JAAVVJ|G4P62_T023909"; gene "huwe1"; locus_tag "G4P62_014393"; note "UBA and WWE domain containing 1; E3 ubiquitin protein ligase; transcript variant X4"; orig_protein_id "gnl|WGS:JAAVVJ|G4P62_P023909"; orig_transcript_id "gnl|WGS:JAAVVJ|G4P62_T023909"; product "HECT"; transcript_biotype "mRNA"; exon_number "11";
CM025020.1	Genbank	exon	16482635	16482735	.	+	.	gene_id "G4P62_014393"; transcript_id "gnl|WGS:JAAVVJ|G4P62_T023909"; gene "huwe1"; locus_tag "G4P62_014393"; note "UBA and WWE domain containing 1; E3 ubiquitin protein ligase; transcript variant X4"; orig_protein_id "gnl|WGS:JAAVVJ|G4P62_P023909"; orig_transcript_id "gnl|WGS:JAAVVJ|G4P62_T023909"; product "HECT"; transcript_biotype "mRNA"; exon_number "12";
CM025020.1	Genbank	exon	16482911	16483061	.	+	.	gene_id "G4P62_014393"; transcript_id "gnl|WGS:JAAVVJ|G4P62_T023909"; gene "huwe1"; locus_tag "G4P62_014393"; note "UBA and WWE domain containing 1; E3 ubiquitin protein ligase; transcript variant X4"; orig_protein_id "gnl|WGS:JAAVVJ|G4P62_P023909"; orig_transcript_id "gnl|WGS:JAAVVJ|G4P62_T023909"; product "HECT"; transcript_biotype "mRNA"; exon_number "13";
CM025020.1	Genbank	exon	16483132	16483259	.	+	.	gene_id "G4P62_014393"; transcript_id "gnl|WGS:JAAVVJ|G4P62_T023909"; gene "huwe1"; locus_tag "G4P62_014393"; note "UBA and WWE domain containing 1; E3 ubiquitin protein ligase; transcript variant X4"; orig_protein_id "gnl|WGS:JAAVVJ|G4P62_P023909"; orig_transcript_id "gnl|WGS:JAAVVJ|G4P62_T023909"; product "HECT"; transcript_biotype "mRNA"; exon_number "14";
CM025020.1	Genbank	exon	16483339	16483479	.	+	.	gene_id "G4P62_014393"; transcript_id "gnl|WGS:JAAVVJ|G4P62_T023909"; gene "huwe1"; locus_tag "G4P62_014393"; note "UBA and WWE domain containing 1; E3 ubiquitin protein ligase; transcript variant X4"; orig_protein_id "gnl|WGS:JAAVVJ|G4P62_P023909"; orig_transcript_id "gnl|WGS:JAAVVJ|G4P62_T023909"; product "HECT"; transcript_biotype "mRNA"; exon_number "15";
CM025020.1	Genbank	exon	16483573	16483678	.	+	.	gene_id "G4P62_014393"; transcript_id "gnl|WGS:JAAVVJ|G4P62_T023909"; gene "huwe1"; locus_tag "G4P62_014393"; note "UBA and WWE domain containing 1; E3 ubiquitin protein ligase; transcript variant X4"; orig_protein_id "gnl|WGS:JAAVVJ|G4P62_P023909"; orig_transcript_id "gnl|WGS:JAAVVJ|G4P62_T023909"; product "HECT"; transcript_biotype "mRNA"; exon_number "16";
CM025020.1	Genbank	exon	16484191	16484298	.	+	.	gene_id "G4P62_014393"; transcript_id "gnl|WGS:JAAVVJ|G4P62_T023909"; gene "huwe1"; locus_tag "G4P62_014393"; note "UBA and WWE domain containing 1; E3 ubiquitin protein ligase; transcript variant X4"; orig_protein_id "gnl|WGS:JAAVVJ|G4P62_P023909"; orig_transcript_id "gnl|WGS:JAAVVJ|G4P62_T023909"; product "HECT"; transcript_biotype "mRNA"; exon_number "17";
CM025020.1	Genbank	exon	16484396	16484497	.	+	.	gene_id "G4P62_014393"; transcript_id "gnl|WGS:JAAVVJ|G4P62_T023909"; gene "huwe1"; locus_tag "G4P62_014393"; note "UBA and WWE domain containing 1; E3 ubiquitin protein ligase; transcript variant X4"; orig_protein_id "gnl|WGS:JAAVVJ|G4P62_P023909"; orig_transcript_id "gnl|WGS:JAAVVJ|G4P62_T023909"; product "HECT"; transcript_biotype "mRNA"; exon_number "18";
CM025020.1	Genbank	exon	16484638	16484718	.	+	.	gene_id "G4P62_014393"; transcript_id "gnl|WGS:JAAVVJ|G4P62_T023909"; gene "huwe1"; locus_tag "G4P62_014393"; note "UBA and WWE domain containing 1; E3 ubiquitin protein ligase; transcript variant X4"; orig_protein_id "gnl|WGS:JAAVVJ|G4P62_P023909"; orig_transcript_id "gnl|WGS:JAAVVJ|G4P62_T023909"; product "HECT"; transcript_biotype "mRNA"; exon_number "19";
CM025020.1	Genbank	exon	16484903	16485009	.	+	.	gene_id "G4P62_014393"; transcript_id "gnl|WGS:JAAVVJ|G4P62_T023909"; gene "huwe1"; locus_tag "G4P62_014393"; note "UBA and WWE domain containing 1; E3 ubiquitin protein ligase; transcript variant X4"; orig_protein_id "gnl|WGS:JAAVVJ|G4P62_P023909"; orig_transcript_id "gnl|WGS:JAAVVJ|G4P62_T023909"; product "HECT"; transcript_biotype "mRNA"; exon_number "20";
CM025020.1	Genbank	exon	16485259	16485436	.	+	.	gene_id "G4P62_014393"; transcript_id "gnl|WGS:JAAVVJ|G4P62_T023909"; gene "huwe1"; locus_tag "G4P62_014393"; note "UBA and WWE domain containing 1; E3 ubiquitin protein ligase; transcript variant X4"; orig_protein_id "gnl|WGS:JAAVVJ|G4P62_P023909"; orig_transcript_id "gnl|WGS:JAAVVJ|G4P62_T023909"; product "HECT"; transcript_biotype "mRNA"; exon_number "21";
CM025020.1	Genbank	exon	16485513	16485604	.	+	.	gene_id "G4P62_014393"; transcript_id "gnl|WGS:JAAVVJ|G4P62_T023909"; gene "huwe1"; locus_tag "G4P62_014393"; note "UBA and WWE domain containing 1; E3 ubiquitin protein ligase; transcript variant X4"; orig_protein_id "gnl|WGS:JAAVVJ|G4P62_P023909"; orig_transcript_id "gnl|WGS:JAAVVJ|G4P62_T023909"; product "HECT"; transcript_biotype "mRNA"; exon_number "22";
CM025020.1	Genbank	exon	16485676	16485896	.	+	.	gene_id "G4P62_014393"; transcript_id "gnl|WGS:JAAVVJ|G4P62_T023909"; gene "huwe1"; locus_tag "G4P62_014393"; note "UBA and WWE domain containing 1; E3 ubiquitin protein ligase; transcript variant X4"; orig_protein_id "gnl|WGS:JAAVVJ|G4P62_P023909"; orig_transcript_id "gnl|WGS:JAAVVJ|G4P62_T023909"; product "HECT"; transcript_biotype "mRNA"; exon_number "23";
CM025020.1	Genbank	exon	16486032	16486089	.	+	.	gene_id "G4P62_014393"; transcript_id "gnl|WGS:JAAVVJ|G4P62_T023909"; gene "huwe1"; locus_tag "G4P62_014393"; note "UBA and WWE domain containing 1; E3 ubiquitin protein ligase; transcript variant X4"; orig_protein_id "gnl|WGS:JAAVVJ|G4P62_P023909"; orig_transcript_id "gnl|WGS:JAAVVJ|G4P62_T023909"; product "HECT"; transcript_biotype "mRNA"; exon_number "24";
CM025020.1	Genbank	exon	16486257	16486448	.	+	.	gene_id "G4P62_014393"; transcript_id "gnl|WGS:JAAVVJ|G4P62_T023909"; gene "huwe1"; locus_tag "G4P62_014393"; note "UBA and WWE domain containing 1; E3 ubiquitin protein ligase; transcript variant X4"; orig_protein_id "gnl|WGS:JAAVVJ|G4P62_P023909"; orig_transcript_id "gnl|WGS:JAAVVJ|G4P62_T023909"; product "HECT"; transcript_biotype "mRNA"; exon_number "25";
CM025020.1	Genbank	exon	16486550	16486795	.	+	.	gene_id "G4P62_014393"; transcript_id "gnl|WGS:JAAVVJ|G4P62_T023909"; gene "huwe1"; locus_tag "G4P62_014393"; note "UBA and WWE domain containing 1; E3 ubiquitin protein ligase; transcript variant X4"; orig_protein_id "gnl|WGS:JAAVVJ|G4P62_P023909"; orig_transcript_id "gnl|WGS:JAAVVJ|G4P62_T023909"; product "HECT"; transcript_biotype "mRNA"; exon_number "26";
CM025020.1	Genbank	exon	16487262	16487395	.	+	.	gene_id "G4P62_014393"; transcript_id "gnl|WGS:JAAVVJ|G4P62_T023909"; gene "huwe1"; locus_tag "G4P62_014393"; note "UBA and WWE domain containing 1; E3 ubiquitin protein ligase; transcript variant X4"; orig_protein_id "gnl|WGS:JAAVVJ|G4P62_P023909"; orig_transcript_id "gnl|WGS:JAAVVJ|G4P62_T023909"; product "HECT"; transcript_biotype "mRNA"; exon_number "27";
CM025020.1	Genbank	exon	16487472	16487584	.	+	.	gene_id "G4P62_014393"; transcript_id "gnl|WGS:JAAVVJ|G4P62_T023909"; gene "huwe1"; locus_tag "G4P62_014393"; note "UBA and WWE domain containing 1; E3 ubiquitin protein ligase; transcript variant X4"; orig_protein_id "gnl|WGS:JAAVVJ|G4P62_P023909"; orig_transcript_id "gnl|WGS:JAAVVJ|G4P62_T023909"; product "HECT"; transcript_biotype "mRNA"; exon_number "28";
CM025020.1	Genbank	exon	16487679	16487858	.	+	.	gene_id "G4P62_014393"; transcript_id "gnl|WGS:JAAVVJ|G4P62_T023909"; gene "huwe1"; locus_tag "G4P62_014393"; note "UBA and WWE domain containing 1; E3 ubiquitin protein ligase; transcript variant X4"; orig_protein_id "gnl|WGS:JAAVVJ|G4P62_P023909"; orig_transcript_id "gnl|WGS:JAAVVJ|G4P62_T023909"; product "HECT"; transcript_biotype "mRNA"; exon_number "29";
CM025020.1	Genbank	exon	16487947	16488163	.	+	.	gene_id "G4P62_014393"; transcript_id "gnl|WGS:JAAVVJ|G4P62_T023909"; gene "huwe1"; locus_tag "G4P62_014393"; note "UBA and WWE domain containing 1; E3 ubiquitin protein ligase; transcript variant X4"; orig_protein_id "gnl|WGS:JAAVVJ|G4P62_P023909"; orig_transcript_id "gnl|WGS:JAAVVJ|G4P62_T023909"; product "HECT"; transcript_biotype "mRNA"; exon_number "30";
CM025020.1	Genbank	exon	16488245	16488367	.	+	.	gene_id "G4P62_014393"; transcript_id "gnl|WGS:JAAVVJ|G4P62_T023909"; gene "huwe1"; locus_tag "G4P62_014393"; note "UBA and WWE domain containing 1; E3 ubiquitin protein ligase; transcript variant X4"; orig_protein_id "gnl|WGS:JAAVVJ|G4P62_P023909"; orig_transcript_id "gnl|WGS:JAAVVJ|G4P62_T023909"; product "HECT"; transcript_biotype "mRNA"; exon_number "31";
CM025020.1	Genbank	exon	16488532	16488769	.	+	.	gene_id "G4P62_014393"; transcript_id "gnl|WGS:JAAVVJ|G4P62_T023909"; gene "huwe1"; locus_tag "G4P62_014393"; note "UBA and WWE domain containing 1; E3 ubiquitin protein ligase; transcript variant X4"; orig_protein_id "gnl|WGS:JAAVVJ|G4P62_P023909"; orig_transcript_id "gnl|WGS:JAAVVJ|G4P62_T023909"; product "HECT"; transcript_biotype "mRNA"; exon_number "32";
CM025020.1	Genbank	exon	16488923	16489270	.	+	.	gene_id "G4P62_014393"; transcript_id "gnl|WGS:JAAVVJ|G4P62_T023909"; gene "huwe1"; locus_tag "G4P62_014393"; note "UBA and WWE domain containing 1; E3 ubiquitin protein ligase; transcript variant X4"; orig_protein_id "gnl|WGS:JAAVVJ|G4P62_P023909"; orig_transcript_id "gnl|WGS:JAAVVJ|G4P62_T023909"; product "HECT"; transcript_biotype "mRNA"; exon_number "33";
CM025020.1	Genbank	exon	16489616	16489672	.	+	.	gene_id "G4P62_014393"; transcript_id "gnl|WGS:JAAVVJ|G4P62_T023909"; gene "huwe1"; locus_tag "G4P62_014393"; note "UBA and WWE domain containing 1; E3 ubiquitin protein ligase; transcript variant X4"; orig_protein_id "gnl|WGS:JAAVVJ|G4P62_P023909"; orig_transcript_id "gnl|WGS:JAAVVJ|G4P62_T023909"; product "HECT"; transcript_biotype "mRNA"; exon_number "34";
CM025020.1	Genbank	exon	16490042	16490164	.	+	.	gene_id "G4P62_014393"; transcript_id "gnl|WGS:JAAVVJ|G4P62_T023909"; gene "huwe1"; locus_tag "G4P62_014393"; note "UBA and WWE domain containing 1; E3 ubiquitin protein ligase; transcript variant X4"; orig_protein_id "gnl|WGS:JAAVVJ|G4P62_P023909"; orig_transcript_id "gnl|WGS:JAAVVJ|G4P62_T023909"; product "HECT"; transcript_biotype "mRNA"; exon_number "35";
CM025020.1	Genbank	exon	16490257	16490352	.	+	.	gene_id "G4P62_014393"; transcript_id "gnl|WGS:JAAVVJ|G4P62_T023909"; gene "huwe1"; locus_tag "G4P62_014393"; note "UBA and WWE domain containing 1; E3 ubiquitin protein ligase; transcript variant X4"; orig_protein_id "gnl|WGS:JAAVVJ|G4P62_P023909"; orig_transcript_id "gnl|WGS:JAAVVJ|G4P62_T023909"; product "HECT"; transcript_biotype "mRNA"; exon_number "36";
CM025020.1	Genbank	exon	16490451	16490720	.	+	.	gene_id "G4P62_014393"; transcript_id "gnl|WGS:JAAVVJ|G4P62_T023909"; gene "huwe1"; locus_tag "G4P62_014393"; note "UBA and WWE domain containing 1; E3 ubiquitin protein ligase; transcript variant X4"; orig_protein_id "gnl|WGS:JAAVVJ|G4P62_P023909"; orig_transcript_id "gnl|WGS:JAAVVJ|G4P62_T023909"; product "HECT"; transcript_biotype "mRNA"; exon_number "37";
CM025020.1	Genbank	exon	16492329	16492481	.	+	.	gene_id "G4P62_014393"; transcript_id "gnl|WGS:JAAVVJ|G4P62_T023909"; gene "huwe1"; locus_tag "G4P62_014393"; note "UBA and WWE domain containing 1; E3 ubiquitin protein ligase; transcript variant X4"; orig_protein_id "gnl|WGS:JAAVVJ|G4P62_P023909"; orig_transcript_id "gnl|WGS:JAAVVJ|G4P62_T023909"; product "HECT"; transcript_biotype "mRNA"; exon_number "38";
CM025020.1	Genbank	exon	16492589	16492716	.	+	.	gene_id "G4P62_014393"; transcript_id "gnl|WGS:JAAVVJ|G4P62_T023909"; gene "huwe1"; locus_tag "G4P62_014393"; note "UBA and WWE domain containing 1; E3 ubiquitin protein ligase; transcript variant X4"; orig_protein_id "gnl|WGS:JAAVVJ|G4P62_P023909"; orig_transcript_id "gnl|WGS:JAAVVJ|G4P62_T023909"; product "HECT"; transcript_biotype "mRNA"; exon_number "39";
CM025020.1	Genbank	exon	16492810	16492891	.	+	.	gene_id "G4P62_014393"; transcript_id "gnl|WGS:JAAVVJ|G4P62_T023909"; gene "huwe1"; locus_tag "G4P62_014393"; note "UBA and WWE domain containing 1; E3 ubiquitin protein ligase; transcript variant X4"; orig_protein_id "gnl|WGS:JAAVVJ|G4P62_P023909"; orig_transcript_id "gnl|WGS:JAAVVJ|G4P62_T023909"; product "HECT"; transcript_biotype "mRNA"; exon_number "40";
CM025020.1	Genbank	exon	16493286	16493462	.	+	.	gene_id "G4P62_014393"; transcript_id "gnl|WGS:JAAVVJ|G4P62_T023909"; gene "huwe1"; locus_tag "G4P62_014393"; note "UBA and WWE domain containing 1; E3 ubiquitin protein ligase; transcript variant X4"; orig_protein_id "gnl|WGS:JAAVVJ|G4P62_P023909"; orig_transcript_id "gnl|WGS:JAAVVJ|G4P62_T023909"; product "HECT"; transcript_biotype "mRNA"; exon_number "41";
CM025020.1	Genbank	exon	16493565	16494116	.	+	.	gene_id "G4P62_014393"; transcript_id "gnl|WGS:JAAVVJ|G4P62_T023909"; gene "huwe1"; locus_tag "G4P62_014393"; note "UBA and WWE domain containing 1; E3 ubiquitin protein ligase; transcript variant X4"; orig_protein_id "gnl|WGS:JAAVVJ|G4P62_P023909"; orig_transcript_id "gnl|WGS:JAAVVJ|G4P62_T023909"; product "HECT"; transcript_biotype "mRNA"; exon_number "42";
CM025020.1	Genbank	exon	16494257	16494452	.	+	.	gene_id "G4P62_014393"; transcript_id "gnl|WGS:JAAVVJ|G4P62_T023909"; gene "huwe1"; locus_tag "G4P62_014393"; note "UBA and WWE domain containing 1; E3 ubiquitin protein ligase; transcript variant X4"; orig_protein_id "gnl|WGS:JAAVVJ|G4P62_P023909"; orig_transcript_id "gnl|WGS:JAAVVJ|G4P62_T023909"; product "HECT"; transcript_biotype "mRNA"; exon_number "43";
CM025020.1	Genbank	exon	16494595	16494762	.	+	.	gene_id "G4P62_014393"; transcript_id "gnl|WGS:JAAVVJ|G4P62_T023909"; gene "huwe1"; locus_tag "G4P62_014393"; note "UBA and WWE domain containing 1; E3 ubiquitin protein ligase; transcript variant X4"; orig_protein_id "gnl|WGS:JAAVVJ|G4P62_P023909"; orig_transcript_id "gnl|WGS:JAAVVJ|G4P62_T023909"; product "HECT"; transcript_biotype "mRNA"; exon_number "44";
CM025020.1	Genbank	exon	16494851	16494996	.	+	.	gene_id "G4P62_014393"; transcript_id "gnl|WGS:JAAVVJ|G4P62_T023909"; gene "huwe1"; locus_tag "G4P62_014393"; note "UBA and WWE domain containing 1; E3 ubiquitin protein ligase; transcript variant X4"; orig_protein_id "gnl|WGS:JAAVVJ|G4P62_P023909"; orig_transcript_id "gnl|WGS:JAAVVJ|G4P62_T023909"; product "HECT"; transcript_biotype "mRNA"; exon_number "45";
CM025020.1	Genbank	exon	16495424	16495490	.	+	.	gene_id "G4P62_014393"; transcript_id "gnl|WGS:JAAVVJ|G4P62_T023909"; gene "huwe1"; locus_tag "G4P62_014393"; note "UBA and WWE domain containing 1; E3 ubiquitin protein ligase; transcript variant X4"; orig_protein_id "gnl|WGS:JAAVVJ|G4P62_P023909"; orig_transcript_id "gnl|WGS:JAAVVJ|G4P62_T023909"; product "HECT"; transcript_biotype "mRNA"; exon_number "46";
CM025020.1	Genbank	exon	16495891	16496114	.	+	.	gene_id "G4P62_014393"; transcript_id "gnl|WGS:JAAVVJ|G4P62_T023909"; gene "huwe1"; locus_tag "G4P62_014393"; note "UBA and WWE domain containing 1; E3 ubiquitin protein ligase; transcript variant X4"; orig_protein_id "gnl|WGS:JAAVVJ|G4P62_P023909"; orig_transcript_id "gnl|WGS:JAAVVJ|G4P62_T023909"; product "HECT"; transcript_biotype "mRNA"; exon_number "47";
CM025020.1	Genbank	exon	16496200	16496411	.	+	.	gene_id "G4P62_014393"; transcript_id "gnl|WGS:JAAVVJ|G4P62_T023909"; gene "huwe1"; locus_tag "G4P62_014393"; note "UBA and WWE domain containing 1; E3 ubiquitin protein ligase; transcript variant X4"; orig_protein_id "gnl|WGS:JAAVVJ|G4P62_P023909"; orig_transcript_id "gnl|WGS:JAAVVJ|G4P62_T023909"; product "HECT"; transcript_biotype "mRNA"; exon_number "48";
CM025020.1	Genbank	exon	16496515	16496697	.	+	.	gene_id "G4P62_014393"; transcript_id "gnl|WGS:JAAVVJ|G4P62_T023909"; gene "huwe1"; locus_tag "G4P62_014393"; note "UBA and WWE domain containing 1; E3 ubiquitin protein ligase; transcript variant X4"; orig_protein_id "gnl|WGS:JAAVVJ|G4P62_P023909"; orig_transcript_id "gnl|WGS:JAAVVJ|G4P62_T023909"; product "HECT"; transcript_biotype "mRNA"; exon_number "49";
CM025020.1	Genbank	exon	16496960	16497132	.	+	.	gene_id "G4P62_014393"; transcript_id "gnl|WGS:JAAVVJ|G4P62_T023909"; gene "huwe1"; locus_tag "G4P62_014393"; note "UBA and WWE domain containing 1; E3 ubiquitin protein ligase; transcript variant X4"; orig_protein_id "gnl|WGS:JAAVVJ|G4P62_P023909"; orig_transcript_id "gnl|WGS:JAAVVJ|G4P62_T023909"; product "HECT"; transcript_biotype "mRNA"; exon_number "50";
CM025020.1	Genbank	exon	16497219	16497358	.	+	.	gene_id "G4P62_014393"; transcript_id "gnl|WGS:JAAVVJ|G4P62_T023909"; gene "huwe1"; locus_tag "G4P62_014393"; note "UBA and WWE domain containing 1; E3 ubiquitin protein ligase; transcript variant X4"; orig_protein_id "gnl|WGS:JAAVVJ|G4P62_P023909"; orig_transcript_id "gnl|WGS:JAAVVJ|G4P62_T023909"; product "HECT"; transcript_biotype "mRNA"; exon_number "51";
CM025020.1	Genbank	exon	16497529	16497604	.	+	.	gene_id "G4P62_014393"; transcript_id "gnl|WGS:JAAVVJ|G4P62_T023909"; gene "huwe1"; locus_tag "G4P62_014393"; note "UBA and WWE domain containing 1; E3 ubiquitin protein ligase; transcript variant X4"; orig_protein_id "gnl|WGS:JAAVVJ|G4P62_P023909"; orig_transcript_id "gnl|WGS:JAAVVJ|G4P62_T023909"; product "HECT"; transcript_biotype "mRNA"; exon_number "52";
CM025020.1	Genbank	exon	16497807	16497905	.	+	.	gene_id "G4P62_014393"; transcript_id "gnl|WGS:JAAVVJ|G4P62_T023909"; gene "huwe1"; locus_tag "G4P62_014393"; note "UBA and WWE domain containing 1; E3 ubiquitin protein ligase; transcript variant X4"; orig_protein_id "gnl|WGS:JAAVVJ|G4P62_P023909"; orig_transcript_id "gnl|WGS:JAAVVJ|G4P62_T023909"; product "HECT"; transcript_biotype "mRNA"; exon_number "53";
CM025020.1	Genbank	exon	16498176	16498300	.	+	.	gene_id "G4P62_014393"; transcript_id "gnl|WGS:JAAVVJ|G4P62_T023909"; gene "huwe1"; locus_tag "G4P62_014393"; note "UBA and WWE domain containing 1; E3 ubiquitin protein ligase; transcript variant X4"; orig_protein_id "gnl|WGS:JAAVVJ|G4P62_P023909"; orig_transcript_id "gnl|WGS:JAAVVJ|G4P62_T023909"; product "HECT"; transcript_biotype "mRNA"; exon_number "54";
CM025020.1	Genbank	exon	16498375	16498531	.	+	.	gene_id "G4P62_014393"; transcript_id "gnl|WGS:JAAVVJ|G4P62_T023909"; gene "huwe1"; locus_tag "G4P62_014393"; note "UBA and WWE domain containing 1; E3 ubiquitin protein ligase; transcript variant X4"; orig_protein_id "gnl|WGS:JAAVVJ|G4P62_P023909"; orig_transcript_id "gnl|WGS:JAAVVJ|G4P62_T023909"; product "HECT"; transcript_biotype "mRNA"; exon_number "55";
CM025020.1	Genbank	exon	16498654	16498882	.	+	.	gene_id "G4P62_014393"; transcript_id "gnl|WGS:JAAVVJ|G4P62_T023909"; gene "huwe1"; locus_tag "G4P62_014393"; note "UBA and WWE domain containing 1; E3 ubiquitin protein ligase; transcript variant X4"; orig_protein_id "gnl|WGS:JAAVVJ|G4P62_P023909"; orig_transcript_id "gnl|WGS:JAAVVJ|G4P62_T023909"; product "HECT"; transcript_biotype "mRNA"; exon_number "56";
CM025020.1	Genbank	exon	16498984	16499162	.	+	.	gene_id "G4P62_014393"; transcript_id "gnl|WGS:JAAVVJ|G4P62_T023909"; gene "huwe1"; locus_tag "G4P62_014393"; note "UBA and WWE domain containing 1; E3 ubiquitin protein ligase; transcript variant X4"; orig_protein_id "gnl|WGS:JAAVVJ|G4P62_P023909"; orig_transcript_id "gnl|WGS:JAAVVJ|G4P62_T023909"; product "HECT"; transcript_biotype "mRNA"; exon_number "57";
CM025020.1	Genbank	exon	16499244	16499333	.	+	.	gene_id "G4P62_014393"; transcript_id "gnl|WGS:JAAVVJ|G4P62_T023909"; gene "huwe1"; locus_tag "G4P62_014393"; note "UBA and WWE domain containing 1; E3 ubiquitin protein ligase; transcript variant X4"; orig_protein_id "gnl|WGS:JAAVVJ|G4P62_P023909"; orig_transcript_id "gnl|WGS:JAAVVJ|G4P62_T023909"; product "HECT"; transcript_biotype "mRNA"; exon_number "58";
CM025020.1	Genbank	exon	16499580	16499737	.	+	.	gene_id "G4P62_014393"; transcript_id "gnl|WGS:JAAVVJ|G4P62_T023909"; gene "huwe1"; locus_tag "G4P62_014393"; note "UBA and WWE domain containing 1; E3 ubiquitin protein ligase; transcript variant X4"; orig_protein_id "gnl|WGS:JAAVVJ|G4P62_P023909"; orig_transcript_id "gnl|WGS:JAAVVJ|G4P62_T023909"; product "HECT"; transcript_biotype "mRNA"; exon_number "59";
CM025020.1	Genbank	exon	16500042	16500084	.	+	.	gene_id "G4P62_014393"; transcript_id "gnl|WGS:JAAVVJ|G4P62_T023909"; gene "huwe1"; locus_tag "G4P62_014393"; note "UBA and WWE domain containing 1; E3 ubiquitin protein ligase; transcript variant X4"; orig_protein_id "gnl|WGS:JAAVVJ|G4P62_P023909"; orig_transcript_id "gnl|WGS:JAAVVJ|G4P62_T023909"; product "HECT"; transcript_biotype "mRNA"; exon_number "60";
CM025020.1	Genbank	exon	16500971	16501339	.	+	.	gene_id "G4P62_014393"; transcript_id "gnl|WGS:JAAVVJ|G4P62_T023909"; gene "huwe1"; locus_tag "G4P62_014393"; note "UBA and WWE domain containing 1; E3 ubiquitin protein ligase; transcript variant X4"; orig_protein_id "gnl|WGS:JAAVVJ|G4P62_P023909"; orig_transcript_id "gnl|WGS:JAAVVJ|G4P62_T023909"; product "HECT"; transcript_biotype "mRNA"; exon_number "61";
CM025020.1	Genbank	exon	16501455	16501665	.	+	.	gene_id "G4P62_014393"; transcript_id "gnl|WGS:JAAVVJ|G4P62_T023909"; gene "huwe1"; locus_tag "G4P62_014393"; note "UBA and WWE domain containing 1; E3 ubiquitin protein ligase; transcript variant X4"; orig_protein_id "gnl|WGS:JAAVVJ|G4P62_P023909"; orig_transcript_id "gnl|WGS:JAAVVJ|G4P62_T023909"; product "HECT"; transcript_biotype "mRNA"; exon_number "62";
CM025020.1	Genbank	exon	16501768	16501892	.	+	.	gene_id "G4P62_014393"; transcript_id "gnl|WGS:JAAVVJ|G4P62_T023909"; gene "huwe1"; locus_tag "G4P62_014393"; note "UBA and WWE domain containing 1; E3 ubiquitin protein ligase; transcript variant X4"; orig_protein_id "gnl|WGS:JAAVVJ|G4P62_P023909"; orig_transcript_id "gnl|WGS:JAAVVJ|G4P62_T023909"; product "HECT"; transcript_biotype "mRNA"; exon_number "63";
CM025020.1	Genbank	exon	16501980	16502200	.	+	.	gene_id "G4P62_014393"; transcript_id "gnl|WGS:JAAVVJ|G4P62_T023909"; gene "huwe1"; locus_tag "G4P62_014393"; note "UBA and WWE domain containing 1; E3 ubiquitin protein ligase; transcript variant X4"; orig_protein_id "gnl|WGS:JAAVVJ|G4P62_P023909"; orig_transcript_id "gnl|WGS:JAAVVJ|G4P62_T023909"; product "HECT"; transcript_biotype "mRNA"; exon_number "64";
CM025020.1	Genbank	exon	16502318	16502709	.	+	.	gene_id "G4P62_014393"; transcript_id "gnl|WGS:JAAVVJ|G4P62_T023909"; gene "huwe1"; locus_tag "G4P62_014393"; note "UBA and WWE domain containing 1; E3 ubiquitin protein ligase; transcript variant X4"; orig_protein_id "gnl|WGS:JAAVVJ|G4P62_P023909"; orig_transcript_id "gnl|WGS:JAAVVJ|G4P62_T023909"; product "HECT"; transcript_biotype "mRNA"; exon_number "65";
CM025020.1	Genbank	exon	16502803	16503448	.	+	.	gene_id "G4P62_014393"; transcript_id "gnl|WGS:JAAVVJ|G4P62_T023909"; gene "huwe1"; locus_tag "G4P62_014393"; note "UBA and WWE domain containing 1; E3 ubiquitin protein ligase; transcript variant X4"; orig_protein_id "gnl|WGS:JAAVVJ|G4P62_P023909"; orig_transcript_id "gnl|WGS:JAAVVJ|G4P62_T023909"; product "HECT"; transcript_biotype "mRNA"; exon_number "66";
CM025020.1	Genbank	exon	16503541	16504252	.	+	.	gene_id "G4P62_014393"; transcript_id "gnl|WGS:JAAVVJ|G4P62_T023909"; gene "huwe1"; locus_tag "G4P62_014393"; note "UBA and WWE domain containing 1; E3 ubiquitin protein ligase; transcript variant X4"; orig_protein_id "gnl|WGS:JAAVVJ|G4P62_P023909"; orig_transcript_id "gnl|WGS:JAAVVJ|G4P62_T023909"; product "HECT"; transcript_biotype "mRNA"; exon_number "67";
CM025020.1	Genbank	exon	16504338	16504426	.	+	.	gene_id "G4P62_014393"; transcript_id "gnl|WGS:JAAVVJ|G4P62_T023909"; gene "huwe1"; locus_tag "G4P62_014393"; note "UBA and WWE domain containing 1; E3 ubiquitin protein ligase; transcript variant X4"; orig_protein_id "gnl|WGS:JAAVVJ|G4P62_P023909"; orig_transcript_id "gnl|WGS:JAAVVJ|G4P62_T023909"; product "HECT"; transcript_biotype "mRNA"; exon_number "68";
CM025020.1	Genbank	exon	16504682	16504838	.	+	.	gene_id "G4P62_014393"; transcript_id "gnl|WGS:JAAVVJ|G4P62_T023909"; gene "huwe1"; locus_tag "G4P62_014393"; note "UBA and WWE domain containing 1; E3 ubiquitin protein ligase; transcript variant X4"; orig_protein_id "gnl|WGS:JAAVVJ|G4P62_P023909"; orig_transcript_id "gnl|WGS:JAAVVJ|G4P62_T023909"; product "HECT"; transcript_biotype "mRNA"; exon_number "69";
CM025020.1	Genbank	exon	16504947	16505079	.	+	.	gene_id "G4P62_014393"; transcript_id "gnl|WGS:JAAVVJ|G4P62_T023909"; gene "huwe1"; locus_tag "G4P62_014393"; note "UBA and WWE domain containing 1; E3 ubiquitin protein ligase; transcript variant X4"; orig_protein_id "gnl|WGS:JAAVVJ|G4P62_P023909"; orig_transcript_id "gnl|WGS:JAAVVJ|G4P62_T023909"; product "HECT"; transcript_biotype "mRNA"; exon_number "70";
CM025020.1	Genbank	exon	16505185	16505387	.	+	.	gene_id "G4P62_014393"; transcript_id "gnl|WGS:JAAVVJ|G4P62_T023909"; gene "huwe1"; locus_tag "G4P62_014393"; note "UBA and WWE domain containing 1; E3 ubiquitin protein ligase; transcript variant X4"; orig_protein_id "gnl|WGS:JAAVVJ|G4P62_P023909"; orig_transcript_id "gnl|WGS:JAAVVJ|G4P62_T023909"; product "HECT"; transcript_biotype "mRNA"; exon_number "71";
CM025020.1	Genbank	exon	16505474	16505694	.	+	.	gene_id "G4P62_014393"; transcript_id "gnl|WGS:JAAVVJ|G4P62_T023909"; gene "huwe1"; locus_tag "G4P62_014393"; note "UBA and WWE domain containing 1; E3 ubiquitin protein ligase; transcript variant X4"; orig_protein_id "gnl|WGS:JAAVVJ|G4P62_P023909"; orig_transcript_id "gnl|WGS:JAAVVJ|G4P62_T023909"; product "HECT"; transcript_biotype "mRNA"; exon_number "72";
CM025020.1	Genbank	exon	16506242	16506344	.	+	.	gene_id "G4P62_014393"; transcript_id "gnl|WGS:JAAVVJ|G4P62_T023909"; gene "huwe1"; locus_tag "G4P62_014393"; note "UBA and WWE domain containing 1; E3 ubiquitin protein ligase; transcript variant X4"; orig_protein_id "gnl|WGS:JAAVVJ|G4P62_P023909"; orig_transcript_id "gnl|WGS:JAAVVJ|G4P62_T023909"; product "HECT"; transcript_biotype "mRNA"; exon_number "73";
CM025020.1	Genbank	exon	16506551	16506700	.	+	.	gene_id "G4P62_014393"; transcript_id "gnl|WGS:JAAVVJ|G4P62_T023909"; gene "huwe1"; locus_tag "G4P62_014393"; note "UBA and WWE domain containing 1; E3 ubiquitin protein ligase; transcript variant X4"; orig_protein_id "gnl|WGS:JAAVVJ|G4P62_P023909"; orig_transcript_id "gnl|WGS:JAAVVJ|G4P62_T023909"; product "HECT"; transcript_biotype "mRNA"; exon_number "74";
CM025020.1	Genbank	exon	16506780	16507025	.	+	.	gene_id "G4P62_014393"; transcript_id "gnl|WGS:JAAVVJ|G4P62_T023909"; gene "huwe1"; locus_tag "G4P62_014393"; note "UBA and WWE domain containing 1; E3 ubiquitin protein ligase; transcript variant X4"; orig_protein_id "gnl|WGS:JAAVVJ|G4P62_P023909"; orig_transcript_id "gnl|WGS:JAAVVJ|G4P62_T023909"; product "HECT"; transcript_biotype "mRNA"; exon_number "75";
CM025020.1	Genbank	exon	16507098	16507215	.	+	.	gene_id "G4P62_014393"; transcript_id "gnl|WGS:JAAVVJ|G4P62_T023909"; gene "huwe1"; locus_tag "G4P62_014393"; note "UBA and WWE domain containing 1; E3 ubiquitin protein ligase; transcript variant X4"; orig_protein_id "gnl|WGS:JAAVVJ|G4P62_P023909"; orig_transcript_id "gnl|WGS:JAAVVJ|G4P62_T023909"; product "HECT"; transcript_biotype "mRNA"; exon_number "76";
CM025020.1	Genbank	exon	16507282	16507422	.	+	.	gene_id "G4P62_014393"; transcript_id "gnl|WGS:JAAVVJ|G4P62_T023909"; gene "huwe1"; locus_tag "G4P62_014393"; note "UBA and WWE domain containing 1; E3 ubiquitin protein ligase; transcript variant X4"; orig_protein_id "gnl|WGS:JAAVVJ|G4P62_P023909"; orig_transcript_id "gnl|WGS:JAAVVJ|G4P62_T023909"; product "HECT"; transcript_biotype "mRNA"; exon_number "77";
CM025020.1	Genbank	exon	16507497	16507784	.	+	.	gene_id "G4P62_014393"; transcript_id "gnl|WGS:JAAVVJ|G4P62_T023909"; gene "huwe1"; locus_tag "G4P62_014393"; note "UBA and WWE domain containing 1; E3 ubiquitin protein ligase; transcript variant X4"; orig_protein_id "gnl|WGS:JAAVVJ|G4P62_P023909"; orig_transcript_id "gnl|WGS:JAAVVJ|G4P62_T023909"; product "HECT"; transcript_biotype "mRNA"; exon_number "78";
CM025020.1	Genbank	exon	16507905	16508010	.	+	.	gene_id "G4P62_014393"; transcript_id "gnl|WGS:JAAVVJ|G4P62_T023909"; gene "huwe1"; locus_tag "G4P62_014393"; note "UBA and WWE domain containing 1; E3 ubiquitin protein ligase; transcript variant X4"; orig_protein_id "gnl|WGS:JAAVVJ|G4P62_P023909"; orig_transcript_id "gnl|WGS:JAAVVJ|G4P62_T023909"; product "HECT"; transcript_biotype "mRNA"; exon_number "79";
CM025020.1	Genbank	exon	16508142	16508259	.	+	.	gene_id "G4P62_014393"; transcript_id "gnl|WGS:JAAVVJ|G4P62_T023909"; gene "huwe1"; locus_tag "G4P62_014393"; note "UBA and WWE domain containing 1; E3 ubiquitin protein ligase; transcript variant X4"; orig_protein_id "gnl|WGS:JAAVVJ|G4P62_P023909"; orig_transcript_id "gnl|WGS:JAAVVJ|G4P62_T023909"; product "HECT"; transcript_biotype "mRNA"; exon_number "80";
CM025020.1	Genbank	exon	16508568	16508749	.	+	.	gene_id "G4P62_014393"; transcript_id "gnl|WGS:JAAVVJ|G4P62_T023909"; gene "huwe1"; locus_tag "G4P62_014393"; note "UBA and WWE domain containing 1; E3 ubiquitin protein ligase; transcript variant X4"; orig_protein_id "gnl|WGS:JAAVVJ|G4P62_P023909"; orig_transcript_id "gnl|WGS:JAAVVJ|G4P62_T023909"; product "HECT"; transcript_biotype "mRNA"; exon_number "81";
CM025020.1	Genbank	exon	16508880	16509070	.	+	.	gene_id "G4P62_014393"; transcript_id "gnl|WGS:JAAVVJ|G4P62_T023909"; gene "huwe1"; locus_tag "G4P62_014393"; note "UBA and WWE domain containing 1; E3 ubiquitin protein ligase; transcript variant X4"; orig_protein_id "gnl|WGS:JAAVVJ|G4P62_P023909"; orig_transcript_id "gnl|WGS:JAAVVJ|G4P62_T023909"; product "HECT"; transcript_biotype "mRNA"; exon_number "82";
CM025020.1	Genbank	exon	16509150	16509984	.	+	.	gene_id "G4P62_014393"; transcript_id "gnl|WGS:JAAVVJ|G4P62_T023909"; gene "huwe1"; locus_tag "G4P62_014393"; note "UBA and WWE domain containing 1; E3 ubiquitin protein ligase; transcript variant X4"; orig_protein_id "gnl|WGS:JAAVVJ|G4P62_P023909"; orig_transcript_id "gnl|WGS:JAAVVJ|G4P62_T023909"; product "HECT"; transcript_biotype "mRNA"; exon_number "83";
CM025020.1	Genbank	CDS	16476725	16476769	.	+	0	gene_id "G4P62_014393"; transcript_id "gnl|WGS:JAAVVJ|G4P62_T023909"; gbkey "CDS"; gene "huwe1"; locus_tag "G4P62_014393"; orig_transcript_id "gnl|WGS:JAAVVJ|G4P62_T023909"; product "transcript variant X4"; protein_id "KAF7209794.1"; exon_number "4";
CM025020.1	Genbank	CDS	16479614	16479712	.	+	0	gene_id "G4P62_014393"; transcript_id "gnl|WGS:JAAVVJ|G4P62_T023909"; gbkey "CDS"; gene "huwe1"; locus_tag "G4P62_014393"; orig_transcript_id "gnl|WGS:JAAVVJ|G4P62_T023909"; product "transcript variant X4"; protein_id "KAF7209794.1"; exon_number "5";
CM025020.1	Genbank	CDS	16481308	16481514	.	+	0	gene_id "G4P62_014393"; transcript_id "gnl|WGS:JAAVVJ|G4P62_T023909"; gbkey "CDS"; gene "huwe1"; locus_tag "G4P62_014393"; orig_transcript_id "gnl|WGS:JAAVVJ|G4P62_T023909"; product "transcript variant X4"; protein_id "KAF7209794.1"; exon_number "6";
CM025020.1	Genbank	CDS	16481627	16481779	.	+	0	gene_id "G4P62_014393"; transcript_id "gnl|WGS:JAAVVJ|G4P62_T023909"; gbkey "CDS"; gene "huwe1"; locus_tag "G4P62_014393"; orig_transcript_id "gnl|WGS:JAAVVJ|G4P62_T023909"; product "transcript variant X4"; protein_id "KAF7209794.1"; exon_number "7";
CM025020.1	Genbank	CDS	16481876	16481938	.	+	0	gene_id "G4P62_014393"; transcript_id "gnl|WGS:JAAVVJ|G4P62_T023909"; gbkey "CDS"; gene "huwe1"; locus_tag "G4P62_014393"; orig_transcript_id "gnl|WGS:JAAVVJ|G4P62_T023909"; product "transcript variant X4"; protein_id "KAF7209794.1"; exon_number "8";
CM025020.1	Genbank	CDS	16482063	16482140	.	+	0	gene_id "G4P62_014393"; transcript_id "gnl|WGS:JAAVVJ|G4P62_T023909"; gbkey "CDS"; gene "huwe1"; locus_tag "G4P62_014393"; orig_transcript_id "gnl|WGS:JAAVVJ|G4P62_T023909"; product "transcript variant X4"; protein_id "KAF7209794.1"; exon_number "9";
CM025020.1	Genbank	CDS	16482244	16482294	.	+	0	gene_id "G4P62_014393"; transcript_id "gnl|WGS:JAAVVJ|G4P62_T023909"; gbkey "CDS"; gene "huwe1"; locus_tag "G4P62_014393"; orig_transcript_id "gnl|WGS:JAAVVJ|G4P62_T023909"; product "transcript variant X4"; protein_id "KAF7209794.1"; exon_number "10";
CM025020.1	Genbank	CDS	16482384	16482552	.	+	0	gene_id "G4P62_014393"; transcript_id "gnl|WGS:JAAVVJ|G4P62_T023909"; gbkey "CDS"; gene "huwe1"; locus_tag "G4P62_014393"; orig_transcript_id "gnl|WGS:JAAVVJ|G4P62_T023909"; product "transcript variant X4"; protein_id "KAF7209794.1"; exon_number "11";
CM025020.1	Genbank	CDS	16482635	16482735	.	+	2	gene_id "G4P62_014393"; transcript_id "gnl|WGS:JAAVVJ|G4P62_T023909"; gbkey "CDS"; gene "huwe1"; locus_tag "G4P62_014393"; orig_transcript_id "gnl|WGS:JAAVVJ|G4P62_T023909"; product "transcript variant X4"; protein_id "KAF7209794.1"; exon_number "12";
CM025020.1	Genbank	CDS	16482911	16483061	.	+	0	gene_id "G4P62_014393"; transcript_id "gnl|WGS:JAAVVJ|G4P62_T023909"; gbkey "CDS"; gene "huwe1"; locus_tag "G4P62_014393"; orig_transcript_id "gnl|WGS:JAAVVJ|G4P62_T023909"; product "transcript variant X4"; protein_id "KAF7209794.1"; exon_number "13";
CM025020.1	Genbank	CDS	16483132	16483259	.	+	2	gene_id "G4P62_014393"; transcript_id "gnl|WGS:JAAVVJ|G4P62_T023909"; gbkey "CDS"; gene "huwe1"; locus_tag "G4P62_014393"; orig_transcript_id "gnl|WGS:JAAVVJ|G4P62_T023909"; product "transcript variant X4"; protein_id "KAF7209794.1"; exon_number "14";
CM025020.1	Genbank	CDS	16483339	16483479	.	+	0	gene_id "G4P62_014393"; transcript_id "gnl|WGS:JAAVVJ|G4P62_T023909"; gbkey "CDS"; gene "huwe1"; locus_tag "G4P62_014393"; orig_transcript_id "gnl|WGS:JAAVVJ|G4P62_T023909"; product "transcript variant X4"; protein_id "KAF7209794.1"; exon_number "15";
CM025020.1	Genbank	CDS	16483573	16483678	.	+	0	gene_id "G4P62_014393"; transcript_id "gnl|WGS:JAAVVJ|G4P62_T023909"; gbkey "CDS"; gene "huwe1"; locus_tag "G4P62_014393"; orig_transcript_id "gnl|WGS:JAAVVJ|G4P62_T023909"; product "transcript variant X4"; protein_id "KAF7209794.1"; exon_number "16";
CM025020.1	Genbank	CDS	16484191	16484298	.	+	2	gene_id "G4P62_014393"; transcript_id "gnl|WGS:JAAVVJ|G4P62_T023909"; gbkey "CDS"; gene "huwe1"; locus_tag "G4P62_014393"; orig_transcript_id "gnl|WGS:JAAVVJ|G4P62_T023909"; product "transcript variant X4"; protein_id "KAF7209794.1"; exon_number "17";
CM025020.1	Genbank	CDS	16484396	16484497	.	+	2	gene_id "G4P62_014393"; transcript_id "gnl|WGS:JAAVVJ|G4P62_T023909"; gbkey "CDS"; gene "huwe1"; locus_tag "G4P62_014393"; orig_transcript_id "gnl|WGS:JAAVVJ|G4P62_T023909"; product "transcript variant X4"; protein_id "KAF7209794.1"; exon_number "18";
CM025020.1	Genbank	CDS	16484638	16484718	.	+	2	gene_id "G4P62_014393"; transcript_id "gnl|WGS:JAAVVJ|G4P62_T023909"; gbkey "CDS"; gene "huwe1"; locus_tag "G4P62_014393"; orig_transcript_id "gnl|WGS:JAAVVJ|G4P62_T023909"; product "transcript variant X4"; protein_id "KAF7209794.1"; exon_number "19";
CM025020.1	Genbank	CDS	16484903	16485009	.	+	2	gene_id "G4P62_014393"; transcript_id "gnl|WGS:JAAVVJ|G4P62_T023909"; gbkey "CDS"; gene "huwe1"; locus_tag "G4P62_014393"; orig_transcript_id "gnl|WGS:JAAVVJ|G4P62_T023909"; product "transcript variant X4"; protein_id "KAF7209794.1"; exon_number "20";
CM025020.1	Genbank	CDS	16485259	16485436	.	+	0	gene_id "G4P62_014393"; transcript_id "gnl|WGS:JAAVVJ|G4P62_T023909"; gbkey "CDS"; gene "huwe1"; locus_tag "G4P62_014393"; orig_transcript_id "gnl|WGS:JAAVVJ|G4P62_T023909"; product "transcript variant X4"; protein_id "KAF7209794.1"; exon_number "21";
CM025020.1	Genbank	CDS	16485513	16485604	.	+	2	gene_id "G4P62_014393"; transcript_id "gnl|WGS:JAAVVJ|G4P62_T023909"; gbkey "CDS"; gene "huwe1"; locus_tag "G4P62_014393"; orig_transcript_id "gnl|WGS:JAAVVJ|G4P62_T023909"; product "transcript variant X4"; protein_id "KAF7209794.1"; exon_number "22";
CM025020.1	Genbank	CDS	16485676	16485896	.	+	0	gene_id "G4P62_014393"; transcript_id "gnl|WGS:JAAVVJ|G4P62_T023909"; gbkey "CDS"; gene "huwe1"; locus_tag "G4P62_014393"; orig_transcript_id "gnl|WGS:JAAVVJ|G4P62_T023909"; product "transcript variant X4"; protein_id "KAF7209794.1"; exon_number "23";
CM025020.1	Genbank	CDS	16486032	16486089	.	+	1	gene_id "G4P62_014393"; transcript_id "gnl|WGS:JAAVVJ|G4P62_T023909"; gbkey "CDS"; gene "huwe1"; locus_tag "G4P62_014393"; orig_transcript_id "gnl|WGS:JAAVVJ|G4P62_T023909"; product "transcript variant X4"; protein_id "KAF7209794.1"; exon_number "24";
CM025020.1	Genbank	CDS	16486257	16486448	.	+	0	gene_id "G4P62_014393"; transcript_id "gnl|WGS:JAAVVJ|G4P62_T023909"; gbkey "CDS"; gene "huwe1"; locus_tag "G4P62_014393"; orig_transcript_id "gnl|WGS:JAAVVJ|G4P62_T023909"; product "transcript variant X4"; protein_id "KAF7209794.1"; exon_number "25";
CM025020.1	Genbank	CDS	16486550	16486795	.	+	0	gene_id "G4P62_014393"; transcript_id "gnl|WGS:JAAVVJ|G4P62_T023909"; gbkey "CDS"; gene "huwe1"; locus_tag "G4P62_014393"; orig_transcript_id "gnl|WGS:JAAVVJ|G4P62_T023909"; product "transcript variant X4"; protein_id "KAF7209794.1"; exon_number "26";
CM025020.1	Genbank	CDS	16487262	16487395	.	+	0	gene_id "G4P62_014393"; transcript_id "gnl|WGS:JAAVVJ|G4P62_T023909"; gbkey "CDS"; gene "huwe1"; locus_tag "G4P62_014393"; orig_transcript_id "gnl|WGS:JAAVVJ|G4P62_T023909"; product "transcript variant X4"; protein_id "KAF7209794.1"; exon_number "27";
CM025020.1	Genbank	CDS	16487472	16487584	.	+	1	gene_id "G4P62_014393"; transcript_id "gnl|WGS:JAAVVJ|G4P62_T023909"; gbkey "CDS"; gene "huwe1"; locus_tag "G4P62_014393"; orig_transcript_id "gnl|WGS:JAAVVJ|G4P62_T023909"; product "transcript variant X4"; protein_id "KAF7209794.1"; exon_number "28";
CM025020.1	Genbank	CDS	16487679	16487858	.	+	2	gene_id "G4P62_014393"; transcript_id "gnl|WGS:JAAVVJ|G4P62_T023909"; gbkey "CDS"; gene "huwe1"; locus_tag "G4P62_014393"; orig_transcript_id "gnl|WGS:JAAVVJ|G4P62_T023909"; product "transcript variant X4"; protein_id "KAF7209794.1"; exon_number "29";
CM025020.1	Genbank	CDS	16487947	16488163	.	+	2	gene_id "G4P62_014393"; transcript_id "gnl|WGS:JAAVVJ|G4P62_T023909"; gbkey "CDS"; gene "huwe1"; locus_tag "G4P62_014393"; orig_transcript_id "gnl|WGS:JAAVVJ|G4P62_T023909"; product "transcript variant X4"; protein_id "KAF7209794.1"; exon_number "30";
CM025020.1	Genbank	CDS	16488245	16488367	.	+	1	gene_id "G4P62_014393"; transcript_id "gnl|WGS:JAAVVJ|G4P62_T023909"; gbkey "CDS"; gene "huwe1"; locus_tag "G4P62_014393"; orig_transcript_id "gnl|WGS:JAAVVJ|G4P62_T023909"; product "transcript variant X4"; protein_id "KAF7209794.1"; exon_number "31";
CM025020.1	Genbank	CDS	16488532	16488769	.	+	1	gene_id "G4P62_014393"; transcript_id "gnl|WGS:JAAVVJ|G4P62_T023909"; gbkey "CDS"; gene "huwe1"; locus_tag "G4P62_014393"; orig_transcript_id "gnl|WGS:JAAVVJ|G4P62_T023909"; product "transcript variant X4"; protein_id "KAF7209794.1"; exon_number "32";
CM025020.1	Genbank	CDS	16488923	16489270	.	+	0	gene_id "G4P62_014393"; transcript_id "gnl|WGS:JAAVVJ|G4P62_T023909"; gbkey "CDS"; gene "huwe1"; locus_tag "G4P62_014393"; orig_transcript_id "gnl|WGS:JAAVVJ|G4P62_T023909"; product "transcript variant X4"; protein_id "KAF7209794.1"; exon_number "33";
CM025020.1	Genbank	CDS	16489616	16489672	.	+	0	gene_id "G4P62_014393"; transcript_id "gnl|WGS:JAAVVJ|G4P62_T023909"; gbkey "CDS"; gene "huwe1"; locus_tag "G4P62_014393"; orig_transcript_id "gnl|WGS:JAAVVJ|G4P62_T023909"; product "transcript variant X4"; protein_id "KAF7209794.1"; exon_number "34";
CM025020.1	Genbank	CDS	16490042	16490164	.	+	0	gene_id "G4P62_014393"; transcript_id "gnl|WGS:JAAVVJ|G4P62_T023909"; gbkey "CDS"; gene "huwe1"; locus_tag "G4P62_014393"; orig_transcript_id "gnl|WGS:JAAVVJ|G4P62_T023909"; product "transcript variant X4"; protein_id "KAF7209794.1"; exon_number "35";
CM025020.1	Genbank	CDS	16490257	16490352	.	+	0	gene_id "G4P62_014393"; transcript_id "gnl|WGS:JAAVVJ|G4P62_T023909"; gbkey "CDS"; gene "huwe1"; locus_tag "G4P62_014393"; orig_transcript_id "gnl|WGS:JAAVVJ|G4P62_T023909"; product "transcript variant X4"; protein_id "KAF7209794.1"; exon_number "36";
CM025020.1	Genbank	CDS	16490451	16490720	.	+	0	gene_id "G4P62_014393"; transcript_id "gnl|WGS:JAAVVJ|G4P62_T023909"; gbkey "CDS"; gene "huwe1"; locus_tag "G4P62_014393"; orig_transcript_id "gnl|WGS:JAAVVJ|G4P62_T023909"; product "transcript variant X4"; protein_id "KAF7209794.1"; exon_number "37";
CM025020.1	Genbank	CDS	16492329	16492481	.	+	0	gene_id "G4P62_014393"; transcript_id "gnl|WGS:JAAVVJ|G4P62_T023909"; gbkey "CDS"; gene "huwe1"; locus_tag "G4P62_014393"; orig_transcript_id "gnl|WGS:JAAVVJ|G4P62_T023909"; product "transcript variant X4"; protein_id "KAF7209794.1"; exon_number "38";
CM025020.1	Genbank	CDS	16492589	16492716	.	+	0	gene_id "G4P62_014393"; transcript_id "gnl|WGS:JAAVVJ|G4P62_T023909"; gbkey "CDS"; gene "huwe1"; locus_tag "G4P62_014393"; orig_transcript_id "gnl|WGS:JAAVVJ|G4P62_T023909"; product "transcript variant X4"; protein_id "KAF7209794.1"; exon_number "39";
CM025020.1	Genbank	CDS	16492810	16492891	.	+	1	gene_id "G4P62_014393"; transcript_id "gnl|WGS:JAAVVJ|G4P62_T023909"; gbkey "CDS"; gene "huwe1"; locus_tag "G4P62_014393"; orig_transcript_id "gnl|WGS:JAAVVJ|G4P62_T023909"; product "transcript variant X4"; protein_id "KAF7209794.1"; exon_number "40";
CM025020.1	Genbank	CDS	16493286	16493462	.	+	0	gene_id "G4P62_014393"; transcript_id "gnl|WGS:JAAVVJ|G4P62_T023909"; gbkey "CDS"; gene "huwe1"; locus_tag "G4P62_014393"; orig_transcript_id "gnl|WGS:JAAVVJ|G4P62_T023909"; product "transcript variant X4"; protein_id "KAF7209794.1"; exon_number "41";
CM025020.1	Genbank	CDS	16493565	16494116	.	+	0	gene_id "G4P62_014393"; transcript_id "gnl|WGS:JAAVVJ|G4P62_T023909"; gbkey "CDS"; gene "huwe1"; locus_tag "G4P62_014393"; orig_transcript_id "gnl|WGS:JAAVVJ|G4P62_T023909"; product "transcript variant X4"; protein_id "KAF7209794.1"; exon_number "42";
CM025020.1	Genbank	CDS	16494257	16494452	.	+	0	gene_id "G4P62_014393"; transcript_id "gnl|WGS:JAAVVJ|G4P62_T023909"; gbkey "CDS"; gene "huwe1"; locus_tag "G4P62_014393"; orig_transcript_id "gnl|WGS:JAAVVJ|G4P62_T023909"; product "transcript variant X4"; protein_id "KAF7209794.1"; exon_number "43";
CM025020.1	Genbank	CDS	16494595	16494762	.	+	2	gene_id "G4P62_014393"; transcript_id "gnl|WGS:JAAVVJ|G4P62_T023909"; gbkey "CDS"; gene "huwe1"; locus_tag "G4P62_014393"; orig_transcript_id "gnl|WGS:JAAVVJ|G4P62_T023909"; product "transcript variant X4"; protein_id "KAF7209794.1"; exon_number "44";
CM025020.1	Genbank	CDS	16494851	16494996	.	+	2	gene_id "G4P62_014393"; transcript_id "gnl|WGS:JAAVVJ|G4P62_T023909"; gbkey "CDS"; gene "huwe1"; locus_tag "G4P62_014393"; orig_transcript_id "gnl|WGS:JAAVVJ|G4P62_T023909"; product "transcript variant X4"; protein_id "KAF7209794.1"; exon_number "45";
CM025020.1	Genbank	CDS	16495424	16495490	.	+	0	gene_id "G4P62_014393"; transcript_id "gnl|WGS:JAAVVJ|G4P62_T023909"; gbkey "CDS"; gene "huwe1"; locus_tag "G4P62_014393"; orig_transcript_id "gnl|WGS:JAAVVJ|G4P62_T023909"; product "transcript variant X4"; protein_id "KAF7209794.1"; exon_number "46";
CM025020.1	Genbank	CDS	16495891	16496114	.	+	2	gene_id "G4P62_014393"; transcript_id "gnl|WGS:JAAVVJ|G4P62_T023909"; gbkey "CDS"; gene "huwe1"; locus_tag "G4P62_014393"; orig_transcript_id "gnl|WGS:JAAVVJ|G4P62_T023909"; product "transcript variant X4"; protein_id "KAF7209794.1"; exon_number "47";
CM025020.1	Genbank	CDS	16496200	16496411	.	+	0	gene_id "G4P62_014393"; transcript_id "gnl|WGS:JAAVVJ|G4P62_T023909"; gbkey "CDS"; gene "huwe1"; locus_tag "G4P62_014393"; orig_transcript_id "gnl|WGS:JAAVVJ|G4P62_T023909"; product "transcript variant X4"; protein_id "KAF7209794.1"; exon_number "48";
CM025020.1	Genbank	CDS	16496515	16496697	.	+	1	gene_id "G4P62_014393"; transcript_id "gnl|WGS:JAAVVJ|G4P62_T023909"; gbkey "CDS"; gene "huwe1"; locus_tag "G4P62_014393"; orig_transcript_id "gnl|WGS:JAAVVJ|G4P62_T023909"; product "transcript variant X4"; protein_id "KAF7209794.1"; exon_number "49";
CM025020.1	Genbank	CDS	16496960	16497132	.	+	1	gene_id "G4P62_014393"; transcript_id "gnl|WGS:JAAVVJ|G4P62_T023909"; gbkey "CDS"; gene "huwe1"; locus_tag "G4P62_014393"; orig_transcript_id "gnl|WGS:JAAVVJ|G4P62_T023909"; product "transcript variant X4"; protein_id "KAF7209794.1"; exon_number "50";
CM025020.1	Genbank	CDS	16497219	16497358	.	+	2	gene_id "G4P62_014393"; transcript_id "gnl|WGS:JAAVVJ|G4P62_T023909"; gbkey "CDS"; gene "huwe1"; locus_tag "G4P62_014393"; orig_transcript_id "gnl|WGS:JAAVVJ|G4P62_T023909"; product "transcript variant X4"; protein_id "KAF7209794.1"; exon_number "51";
CM025020.1	Genbank	CDS	16497529	16497604	.	+	0	gene_id "G4P62_014393"; transcript_id "gnl|WGS:JAAVVJ|G4P62_T023909"; gbkey "CDS"; gene "huwe1"; locus_tag "G4P62_014393"; orig_transcript_id "gnl|WGS:JAAVVJ|G4P62_T023909"; product "transcript variant X4"; protein_id "KAF7209794.1"; exon_number "52";
CM025020.1	Genbank	CDS	16497807	16497905	.	+	2	gene_id "G4P62_014393"; transcript_id "gnl|WGS:JAAVVJ|G4P62_T023909"; gbkey "CDS"; gene "huwe1"; locus_tag "G4P62_014393"; orig_transcript_id "gnl|WGS:JAAVVJ|G4P62_T023909"; product "transcript variant X4"; protein_id "KAF7209794.1"; exon_number "53";
CM025020.1	Genbank	CDS	16498176	16498300	.	+	2	gene_id "G4P62_014393"; transcript_id "gnl|WGS:JAAVVJ|G4P62_T023909"; gbkey "CDS"; gene "huwe1"; locus_tag "G4P62_014393"; orig_transcript_id "gnl|WGS:JAAVVJ|G4P62_T023909"; product "transcript variant X4"; protein_id "KAF7209794.1"; exon_number "54";
CM025020.1	Genbank	CDS	16498375	16498531	.	+	0	gene_id "G4P62_014393"; transcript_id "gnl|WGS:JAAVVJ|G4P62_T023909"; gbkey "CDS"; gene "huwe1"; locus_tag "G4P62_014393"; orig_transcript_id "gnl|WGS:JAAVVJ|G4P62_T023909"; product "transcript variant X4"; protein_id "KAF7209794.1"; exon_number "55";
CM025020.1	Genbank	CDS	16498654	16498882	.	+	2	gene_id "G4P62_014393"; transcript_id "gnl|WGS:JAAVVJ|G4P62_T023909"; gbkey "CDS"; gene "huwe1"; locus_tag "G4P62_014393"; orig_transcript_id "gnl|WGS:JAAVVJ|G4P62_T023909"; product "transcript variant X4"; protein_id "KAF7209794.1"; exon_number "56";
CM025020.1	Genbank	CDS	16498984	16499162	.	+	1	gene_id "G4P62_014393"; transcript_id "gnl|WGS:JAAVVJ|G4P62_T023909"; gbkey "CDS"; gene "huwe1"; locus_tag "G4P62_014393"; orig_transcript_id "gnl|WGS:JAAVVJ|G4P62_T023909"; product "transcript variant X4"; protein_id "KAF7209794.1"; exon_number "57";
CM025020.1	Genbank	CDS	16499244	16499333	.	+	2	gene_id "G4P62_014393"; transcript_id "gnl|WGS:JAAVVJ|G4P62_T023909"; gbkey "CDS"; gene "huwe1"; locus_tag "G4P62_014393"; orig_transcript_id "gnl|WGS:JAAVVJ|G4P62_T023909"; product "transcript variant X4"; protein_id "KAF7209794.1"; exon_number "58";
CM025020.1	Genbank	CDS	16499580	16499737	.	+	2	gene_id "G4P62_014393"; transcript_id "gnl|WGS:JAAVVJ|G4P62_T023909"; gbkey "CDS"; gene "huwe1"; locus_tag "G4P62_014393"; orig_transcript_id "gnl|WGS:JAAVVJ|G4P62_T023909"; product "transcript variant X4"; protein_id "KAF7209794.1"; exon_number "59";
CM025020.1	Genbank	CDS	16500042	16500084	.	+	0	gene_id "G4P62_014393"; transcript_id "gnl|WGS:JAAVVJ|G4P62_T023909"; gbkey "CDS"; gene "huwe1"; locus_tag "G4P62_014393"; orig_transcript_id "gnl|WGS:JAAVVJ|G4P62_T023909"; product "transcript variant X4"; protein_id "KAF7209794.1"; exon_number "60";
CM025020.1	Genbank	CDS	16500971	16501339	.	+	2	gene_id "G4P62_014393"; transcript_id "gnl|WGS:JAAVVJ|G4P62_T023909"; gbkey "CDS"; gene "huwe1"; locus_tag "G4P62_014393"; orig_transcript_id "gnl|WGS:JAAVVJ|G4P62_T023909"; product "transcript variant X4"; protein_id "KAF7209794.1"; exon_number "61";
CM025020.1	Genbank	CDS	16501455	16501665	.	+	2	gene_id "G4P62_014393"; transcript_id "gnl|WGS:JAAVVJ|G4P62_T023909"; gbkey "CDS"; gene "huwe1"; locus_tag "G4P62_014393"; orig_transcript_id "gnl|WGS:JAAVVJ|G4P62_T023909"; product "transcript variant X4"; protein_id "KAF7209794.1"; exon_number "62";
CM025020.1	Genbank	CDS	16501768	16501892	.	+	1	gene_id "G4P62_014393"; transcript_id "gnl|WGS:JAAVVJ|G4P62_T023909"; gbkey "CDS"; gene "huwe1"; locus_tag "G4P62_014393"; orig_transcript_id "gnl|WGS:JAAVVJ|G4P62_T023909"; product "transcript variant X4"; protein_id "KAF7209794.1"; exon_number "63";
CM025020.1	Genbank	CDS	16501980	16502200	.	+	2	gene_id "G4P62_014393"; transcript_id "gnl|WGS:JAAVVJ|G4P62_T023909"; gbkey "CDS"; gene "huwe1"; locus_tag "G4P62_014393"; orig_transcript_id "gnl|WGS:JAAVVJ|G4P62_T023909"; product "transcript variant X4"; protein_id "KAF7209794.1"; exon_number "64";
CM025020.1	Genbank	CDS	16502318	16502709	.	+	0	gene_id "G4P62_014393"; transcript_id "gnl|WGS:JAAVVJ|G4P62_T023909"; gbkey "CDS"; gene "huwe1"; locus_tag "G4P62_014393"; orig_transcript_id "gnl|WGS:JAAVVJ|G4P62_T023909"; product "transcript variant X4"; protein_id "KAF7209794.1"; exon_number "65";
CM025020.1	Genbank	CDS	16502803	16503448	.	+	1	gene_id "G4P62_014393"; transcript_id "gnl|WGS:JAAVVJ|G4P62_T023909"; gbkey "CDS"; gene "huwe1"; locus_tag "G4P62_014393"; orig_transcript_id "gnl|WGS:JAAVVJ|G4P62_T023909"; product "transcript variant X4"; protein_id "KAF7209794.1"; exon_number "66";
CM025020.1	Genbank	CDS	16503541	16504252	.	+	0	gene_id "G4P62_014393"; transcript_id "gnl|WGS:JAAVVJ|G4P62_T023909"; gbkey "CDS"; gene "huwe1"; locus_tag "G4P62_014393"; orig_transcript_id "gnl|WGS:JAAVVJ|G4P62_T023909"; product "transcript variant X4"; protein_id "KAF7209794.1"; exon_number "67";
CM025020.1	Genbank	CDS	16504338	16504426	.	+	2	gene_id "G4P62_014393"; transcript_id "gnl|WGS:JAAVVJ|G4P62_T023909"; gbkey "CDS"; gene "huwe1"; locus_tag "G4P62_014393"; orig_transcript_id "gnl|WGS:JAAVVJ|G4P62_T023909"; product "transcript variant X4"; protein_id "KAF7209794.1"; exon_number "68";
CM025020.1	Genbank	CDS	16504682	16504838	.	+	0	gene_id "G4P62_014393"; transcript_id "gnl|WGS:JAAVVJ|G4P62_T023909"; gbkey "CDS"; gene "huwe1"; locus_tag "G4P62_014393"; orig_transcript_id "gnl|WGS:JAAVVJ|G4P62_T023909"; product "transcript variant X4"; protein_id "KAF7209794.1"; exon_number "69";
CM025020.1	Genbank	CDS	16504947	16505079	.	+	2	gene_id "G4P62_014393"; transcript_id "gnl|WGS:JAAVVJ|G4P62_T023909"; gbkey "CDS"; gene "huwe1"; locus_tag "G4P62_014393"; orig_transcript_id "gnl|WGS:JAAVVJ|G4P62_T023909"; product "transcript variant X4"; protein_id "KAF7209794.1"; exon_number "70";
CM025020.1	Genbank	CDS	16505185	16505387	.	+	1	gene_id "G4P62_014393"; transcript_id "gnl|WGS:JAAVVJ|G4P62_T023909"; gbkey "CDS"; gene "huwe1"; locus_tag "G4P62_014393"; orig_transcript_id "gnl|WGS:JAAVVJ|G4P62_T023909"; product "transcript variant X4"; protein_id "KAF7209794.1"; exon_number "71";
CM025020.1	Genbank	CDS	16505474	16505694	.	+	2	gene_id "G4P62_014393"; transcript_id "gnl|WGS:JAAVVJ|G4P62_T023909"; gbkey "CDS"; gene "huwe1"; locus_tag "G4P62_014393"; orig_transcript_id "gnl|WGS:JAAVVJ|G4P62_T023909"; product "transcript variant X4"; protein_id "KAF7209794.1"; exon_number "72";
CM025020.1	Genbank	CDS	16506242	16506344	.	+	0	gene_id "G4P62_014393"; transcript_id "gnl|WGS:JAAVVJ|G4P62_T023909"; gbkey "CDS"; gene "huwe1"; locus_tag "G4P62_014393"; orig_transcript_id "gnl|WGS:JAAVVJ|G4P62_T023909"; product "transcript variant X4"; protein_id "KAF7209794.1"; exon_number "73";
CM025020.1	Genbank	CDS	16506551	16506700	.	+	2	gene_id "G4P62_014393"; transcript_id "gnl|WGS:JAAVVJ|G4P62_T023909"; gbkey "CDS"; gene "huwe1"; locus_tag "G4P62_014393"; orig_transcript_id "gnl|WGS:JAAVVJ|G4P62_T023909"; product "transcript variant X4"; protein_id "KAF7209794.1"; exon_number "74";
CM025020.1	Genbank	CDS	16506780	16507025	.	+	2	gene_id "G4P62_014393"; transcript_id "gnl|WGS:JAAVVJ|G4P62_T023909"; gbkey "CDS"; gene "huwe1"; locus_tag "G4P62_014393"; orig_transcript_id "gnl|WGS:JAAVVJ|G4P62_T023909"; product "transcript variant X4"; protein_id "KAF7209794.1"; exon_number "75";
CM025020.1	Genbank	CDS	16507098	16507215	.	+	2	gene_id "G4P62_014393"; transcript_id "gnl|WGS:JAAVVJ|G4P62_T023909"; gbkey "CDS"; gene "huwe1"; locus_tag "G4P62_014393"; orig_transcript_id "gnl|WGS:JAAVVJ|G4P62_T023909"; product "transcript variant X4"; protein_id "KAF7209794.1"; exon_number "76";
CM025020.1	Genbank	CDS	16507282	16507422	.	+	1	gene_id "G4P62_014393"; transcript_id "gnl|WGS:JAAVVJ|G4P62_T023909"; gbkey "CDS"; gene "huwe1"; locus_tag "G4P62_014393"; orig_transcript_id "gnl|WGS:JAAVVJ|G4P62_T023909"; product "transcript variant X4"; protein_id "KAF7209794.1"; exon_number "77";
CM025020.1	Genbank	CDS	16507497	16507784	.	+	1	gene_id "G4P62_014393"; transcript_id "gnl|WGS:JAAVVJ|G4P62_T023909"; gbkey "CDS"; gene "huwe1"; locus_tag "G4P62_014393"; orig_transcript_id "gnl|WGS:JAAVVJ|G4P62_T023909"; product "transcript variant X4"; protein_id "KAF7209794.1"; exon_number "78";
CM025020.1	Genbank	CDS	16507905	16508010	.	+	1	gene_id "G4P62_014393"; transcript_id "gnl|WGS:JAAVVJ|G4P62_T023909"; gbkey "CDS"; gene "huwe1"; locus_tag "G4P62_014393"; orig_transcript_id "gnl|WGS:JAAVVJ|G4P62_T023909"; product "transcript variant X4"; protein_id "KAF7209794.1"; exon_number "79";
CM025020.1	Genbank	CDS	16508142	16508259	.	+	0	gene_id "G4P62_014393"; transcript_id "gnl|WGS:JAAVVJ|G4P62_T023909"; gbkey "CDS"; gene "huwe1"; locus_tag "G4P62_014393"; orig_transcript_id "gnl|WGS:JAAVVJ|G4P62_T023909"; product "transcript variant X4"; protein_id "KAF7209794.1"; exon_number "80";
CM025020.1	Genbank	CDS	16508568	16508749	.	+	2	gene_id "G4P62_014393"; transcript_id "gnl|WGS:JAAVVJ|G4P62_T023909"; gbkey "CDS"; gene "huwe1"; locus_tag "G4P62_014393"; orig_transcript_id "gnl|WGS:JAAVVJ|G4P62_T023909"; product "transcript variant X4"; protein_id "KAF7209794.1"; exon_number "81";
CM025020.1	Genbank	CDS	16508880	16509070	.	+	0	gene_id "G4P62_014393"; transcript_id "gnl|WGS:JAAVVJ|G4P62_T023909"; gbkey "CDS"; gene "huwe1"; locus_tag "G4P62_014393"; orig_transcript_id "gnl|WGS:JAAVVJ|G4P62_T023909"; product "transcript variant X4"; protein_id "KAF7209794.1"; exon_number "82";
CM025020.1	Genbank	CDS	16509150	16509249	.	+	1	gene_id "G4P62_014393"; transcript_id "gnl|WGS:JAAVVJ|G4P62_T023909"; gbkey "CDS"; gene "huwe1"; locus_tag "G4P62_014393"; orig_transcript_id "gnl|WGS:JAAVVJ|G4P62_T023909"; product "transcript variant X4"; protein_id "KAF7209794.1"; exon_number "83";
CM025020.1	Genbank	start_codon	16476725	16476727	.	+	0	gene_id "G4P62_014393"; transcript_id "gnl|WGS:JAAVVJ|G4P62_T023909"; gbkey "CDS"; gene "huwe1"; locus_tag "G4P62_014393"; orig_transcript_id "gnl|WGS:JAAVVJ|G4P62_T023909"; product "transcript variant X4"; protein_id "KAF7209794.1"; exon_number "4";
CM025020.1	Genbank	stop_codon	16509250	16509252	.	+	0	gene_id "G4P62_014393"; transcript_id "gnl|WGS:JAAVVJ|G4P62_T023909"; gbkey "CDS"; gene "huwe1"; locus_tag "G4P62_014393"; orig_transcript_id "gnl|WGS:JAAVVJ|G4P62_T023909"; product "transcript variant X4"; protein_id "KAF7209794.1"; exon_number "83";
CM025020.1	Genbank	transcript	16468145	16509984	.	+	.	gene_id "G4P62_014393"; transcript_id "gnl|WGS:JAAVVJ|G4P62_T023910"; gbkey "mRNA"; gene "huwe1"; locus_tag "G4P62_014393"; note "UBA and WWE domain containing 1; E3 ubiquitin protein ligase; transcript variant X8"; orig_protein_id "gnl|WGS:JAAVVJ|G4P62_P023910"; orig_transcript_id "gnl|WGS:JAAVVJ|G4P62_T023910"; product "HECT"; transcript_biotype "mRNA";
CM025020.1	Genbank	exon	16468145	16468202	.	+	.	gene_id "G4P62_014393"; transcript_id "gnl|WGS:JAAVVJ|G4P62_T023910"; gene "huwe1"; locus_tag "G4P62_014393"; note "UBA and WWE domain containing 1; E3 ubiquitin protein ligase; transcript variant X8"; orig_protein_id "gnl|WGS:JAAVVJ|G4P62_P023910"; orig_transcript_id "gnl|WGS:JAAVVJ|G4P62_T023910"; product "HECT"; transcript_biotype "mRNA"; exon_number "1";
CM025020.1	Genbank	exon	16470557	16470625	.	+	.	gene_id "G4P62_014393"; transcript_id "gnl|WGS:JAAVVJ|G4P62_T023910"; gene "huwe1"; locus_tag "G4P62_014393"; note "UBA and WWE domain containing 1; E3 ubiquitin protein ligase; transcript variant X8"; orig_protein_id "gnl|WGS:JAAVVJ|G4P62_P023910"; orig_transcript_id "gnl|WGS:JAAVVJ|G4P62_T023910"; product "HECT"; transcript_biotype "mRNA"; exon_number "2";
CM025020.1	Genbank	exon	16476500	16476549	.	+	.	gene_id "G4P62_014393"; transcript_id "gnl|WGS:JAAVVJ|G4P62_T023910"; gene "huwe1"; locus_tag "G4P62_014393"; note "UBA and WWE domain containing 1; E3 ubiquitin protein ligase; transcript variant X8"; orig_protein_id "gnl|WGS:JAAVVJ|G4P62_P023910"; orig_transcript_id "gnl|WGS:JAAVVJ|G4P62_T023910"; product "HECT"; transcript_biotype "mRNA"; exon_number "3";
CM025020.1	Genbank	exon	16476700	16476769	.	+	.	gene_id "G4P62_014393"; transcript_id "gnl|WGS:JAAVVJ|G4P62_T023910"; gene "huwe1"; locus_tag "G4P62_014393"; note "UBA and WWE domain containing 1; E3 ubiquitin protein ligase; transcript variant X8"; orig_protein_id "gnl|WGS:JAAVVJ|G4P62_P023910"; orig_transcript_id "gnl|WGS:JAAVVJ|G4P62_T023910"; product "HECT"; transcript_biotype "mRNA"; exon_number "4";
CM025020.1	Genbank	exon	16479614	16479712	.	+	.	gene_id "G4P62_014393"; transcript_id "gnl|WGS:JAAVVJ|G4P62_T023910"; gene "huwe1"; locus_tag "G4P62_014393"; note "UBA and WWE domain containing 1; E3 ubiquitin protein ligase; transcript variant X8"; orig_protein_id "gnl|WGS:JAAVVJ|G4P62_P023910"; orig_transcript_id "gnl|WGS:JAAVVJ|G4P62_T023910"; product "HECT"; transcript_biotype "mRNA"; exon_number "5";
CM025020.1	Genbank	exon	16481308	16481514	.	+	.	gene_id "G4P62_014393"; transcript_id "gnl|WGS:JAAVVJ|G4P62_T023910"; gene "huwe1"; locus_tag "G4P62_014393"; note "UBA and WWE domain containing 1; E3 ubiquitin protein ligase; transcript variant X8"; orig_protein_id "gnl|WGS:JAAVVJ|G4P62_P023910"; orig_transcript_id "gnl|WGS:JAAVVJ|G4P62_T023910"; product "HECT"; transcript_biotype "mRNA"; exon_number "6";
CM025020.1	Genbank	exon	16481627	16481779	.	+	.	gene_id "G4P62_014393"; transcript_id "gnl|WGS:JAAVVJ|G4P62_T023910"; gene "huwe1"; locus_tag "G4P62_014393"; note "UBA and WWE domain containing 1; E3 ubiquitin protein ligase; transcript variant X8"; orig_protein_id "gnl|WGS:JAAVVJ|G4P62_P023910"; orig_transcript_id "gnl|WGS:JAAVVJ|G4P62_T023910"; product "HECT"; transcript_biotype "mRNA"; exon_number "7";
CM025020.1	Genbank	exon	16481876	16481938	.	+	.	gene_id "G4P62_014393"; transcript_id "gnl|WGS:JAAVVJ|G4P62_T023910"; gene "huwe1"; locus_tag "G4P62_014393"; note "UBA and WWE domain containing 1; E3 ubiquitin protein ligase; transcript variant X8"; orig_protein_id "gnl|WGS:JAAVVJ|G4P62_P023910"; orig_transcript_id "gnl|WGS:JAAVVJ|G4P62_T023910"; product "HECT"; transcript_biotype "mRNA"; exon_number "8";
CM025020.1	Genbank	exon	16482063	16482140	.	+	.	gene_id "G4P62_014393"; transcript_id "gnl|WGS:JAAVVJ|G4P62_T023910"; gene "huwe1"; locus_tag "G4P62_014393"; note "UBA and WWE domain containing 1; E3 ubiquitin protein ligase; transcript variant X8"; orig_protein_id "gnl|WGS:JAAVVJ|G4P62_P023910"; orig_transcript_id "gnl|WGS:JAAVVJ|G4P62_T023910"; product "HECT"; transcript_biotype "mRNA"; exon_number "9";
CM025020.1	Genbank	exon	16482244	16482294	.	+	.	gene_id "G4P62_014393"; transcript_id "gnl|WGS:JAAVVJ|G4P62_T023910"; gene "huwe1"; locus_tag "G4P62_014393"; note "UBA and WWE domain containing 1; E3 ubiquitin protein ligase; transcript variant X8"; orig_protein_id "gnl|WGS:JAAVVJ|G4P62_P023910"; orig_transcript_id "gnl|WGS:JAAVVJ|G4P62_T023910"; product "HECT"; transcript_biotype "mRNA"; exon_number "10";
CM025020.1	Genbank	exon	16482384	16482552	.	+	.	gene_id "G4P62_014393"; transcript_id "gnl|WGS:JAAVVJ|G4P62_T023910"; gene "huwe1"; locus_tag "G4P62_014393"; note "UBA and WWE domain containing 1; E3 ubiquitin protein ligase; transcript variant X8"; orig_protein_id "gnl|WGS:JAAVVJ|G4P62_P023910"; orig_transcript_id "gnl|WGS:JAAVVJ|G4P62_T023910"; product "HECT"; transcript_biotype "mRNA"; exon_number "11";
CM025020.1	Genbank	exon	16482635	16482735	.	+	.	gene_id "G4P62_014393"; transcript_id "gnl|WGS:JAAVVJ|G4P62_T023910"; gene "huwe1"; locus_tag "G4P62_014393"; note "UBA and WWE domain containing 1; E3 ubiquitin protein ligase; transcript variant X8"; orig_protein_id "gnl|WGS:JAAVVJ|G4P62_P023910"; orig_transcript_id "gnl|WGS:JAAVVJ|G4P62_T023910"; product "HECT"; transcript_biotype "mRNA"; exon_number "12";
CM025020.1	Genbank	exon	16482911	16483061	.	+	.	gene_id "G4P62_014393"; transcript_id "gnl|WGS:JAAVVJ|G4P62_T023910"; gene "huwe1"; locus_tag "G4P62_014393"; note "UBA and WWE domain containing 1; E3 ubiquitin protein ligase; transcript variant X8"; orig_protein_id "gnl|WGS:JAAVVJ|G4P62_P023910"; orig_transcript_id "gnl|WGS:JAAVVJ|G4P62_T023910"; product "HECT"; transcript_biotype "mRNA"; exon_number "13";
CM025020.1	Genbank	exon	16483132	16483259	.	+	.	gene_id "G4P62_014393"; transcript_id "gnl|WGS:JAAVVJ|G4P62_T023910"; gene "huwe1"; locus_tag "G4P62_014393"; note "UBA and WWE domain containing 1; E3 ubiquitin protein ligase; transcript variant X8"; orig_protein_id "gnl|WGS:JAAVVJ|G4P62_P023910"; orig_transcript_id "gnl|WGS:JAAVVJ|G4P62_T023910"; product "HECT"; transcript_biotype "mRNA"; exon_number "14";
CM025020.1	Genbank	exon	16483339	16483479	.	+	.	gene_id "G4P62_014393"; transcript_id "gnl|WGS:JAAVVJ|G4P62_T023910"; gene "huwe1"; locus_tag "G4P62_014393"; note "UBA and WWE domain containing 1; E3 ubiquitin protein ligase; transcript variant X8"; orig_protein_id "gnl|WGS:JAAVVJ|G4P62_P023910"; orig_transcript_id "gnl|WGS:JAAVVJ|G4P62_T023910"; product "HECT"; transcript_biotype "mRNA"; exon_number "15";
CM025020.1	Genbank	exon	16483573	16483678	.	+	.	gene_id "G4P62_014393"; transcript_id "gnl|WGS:JAAVVJ|G4P62_T023910"; gene "huwe1"; locus_tag "G4P62_014393"; note "UBA and WWE domain containing 1; E3 ubiquitin protein ligase; transcript variant X8"; orig_protein_id "gnl|WGS:JAAVVJ|G4P62_P023910"; orig_transcript_id "gnl|WGS:JAAVVJ|G4P62_T023910"; product "HECT"; transcript_biotype "mRNA"; exon_number "16";
CM025020.1	Genbank	exon	16484191	16484298	.	+	.	gene_id "G4P62_014393"; transcript_id "gnl|WGS:JAAVVJ|G4P62_T023910"; gene "huwe1"; locus_tag "G4P62_014393"; note "UBA and WWE domain containing 1; E3 ubiquitin protein ligase; transcript variant X8"; orig_protein_id "gnl|WGS:JAAVVJ|G4P62_P023910"; orig_transcript_id "gnl|WGS:JAAVVJ|G4P62_T023910"; product "HECT"; transcript_biotype "mRNA"; exon_number "17";
CM025020.1	Genbank	exon	16484396	16484497	.	+	.	gene_id "G4P62_014393"; transcript_id "gnl|WGS:JAAVVJ|G4P62_T023910"; gene "huwe1"; locus_tag "G4P62_014393"; note "UBA and WWE domain containing 1; E3 ubiquitin protein ligase; transcript variant X8"; orig_protein_id "gnl|WGS:JAAVVJ|G4P62_P023910"; orig_transcript_id "gnl|WGS:JAAVVJ|G4P62_T023910"; product "HECT"; transcript_biotype "mRNA"; exon_number "18";
CM025020.1	Genbank	exon	16484638	16484718	.	+	.	gene_id "G4P62_014393"; transcript_id "gnl|WGS:JAAVVJ|G4P62_T023910"; gene "huwe1"; locus_tag "G4P62_014393"; note "UBA and WWE domain containing 1; E3 ubiquitin protein ligase; transcript variant X8"; orig_protein_id "gnl|WGS:JAAVVJ|G4P62_P023910"; orig_transcript_id "gnl|WGS:JAAVVJ|G4P62_T023910"; product "HECT"; transcript_biotype "mRNA"; exon_number "19";
CM025020.1	Genbank	exon	16484903	16485009	.	+	.	gene_id "G4P62_014393"; transcript_id "gnl|WGS:JAAVVJ|G4P62_T023910"; gene "huwe1"; locus_tag "G4P62_014393"; note "UBA and WWE domain containing 1; E3 ubiquitin protein ligase; transcript variant X8"; orig_protein_id "gnl|WGS:JAAVVJ|G4P62_P023910"; orig_transcript_id "gnl|WGS:JAAVVJ|G4P62_T023910"; product "HECT"; transcript_biotype "mRNA"; exon_number "20";
CM025020.1	Genbank	exon	16485259	16485436	.	+	.	gene_id "G4P62_014393"; transcript_id "gnl|WGS:JAAVVJ|G4P62_T023910"; gene "huwe1"; locus_tag "G4P62_014393"; note "UBA and WWE domain containing 1; E3 ubiquitin protein ligase; transcript variant X8"; orig_protein_id "gnl|WGS:JAAVVJ|G4P62_P023910"; orig_transcript_id "gnl|WGS:JAAVVJ|G4P62_T023910"; product "HECT"; transcript_biotype "mRNA"; exon_number "21";
CM025020.1	Genbank	exon	16485513	16485604	.	+	.	gene_id "G4P62_014393"; transcript_id "gnl|WGS:JAAVVJ|G4P62_T023910"; gene "huwe1"; locus_tag "G4P62_014393"; note "UBA and WWE domain containing 1; E3 ubiquitin protein ligase; transcript variant X8"; orig_protein_id "gnl|WGS:JAAVVJ|G4P62_P023910"; orig_transcript_id "gnl|WGS:JAAVVJ|G4P62_T023910"; product "HECT"; transcript_biotype "mRNA"; exon_number "22";
CM025020.1	Genbank	exon	16485676	16485896	.	+	.	gene_id "G4P62_014393"; transcript_id "gnl|WGS:JAAVVJ|G4P62_T023910"; gene "huwe1"; locus_tag "G4P62_014393"; note "UBA and WWE domain containing 1; E3 ubiquitin protein ligase; transcript variant X8"; orig_protein_id "gnl|WGS:JAAVVJ|G4P62_P023910"; orig_transcript_id "gnl|WGS:JAAVVJ|G4P62_T023910"; product "HECT"; transcript_biotype "mRNA"; exon_number "23";
CM025020.1	Genbank	exon	16486032	16486089	.	+	.	gene_id "G4P62_014393"; transcript_id "gnl|WGS:JAAVVJ|G4P62_T023910"; gene "huwe1"; locus_tag "G4P62_014393"; note "UBA and WWE domain containing 1; E3 ubiquitin protein ligase; transcript variant X8"; orig_protein_id "gnl|WGS:JAAVVJ|G4P62_P023910"; orig_transcript_id "gnl|WGS:JAAVVJ|G4P62_T023910"; product "HECT"; transcript_biotype "mRNA"; exon_number "24";
CM025020.1	Genbank	exon	16486257	16486448	.	+	.	gene_id "G4P62_014393"; transcript_id "gnl|WGS:JAAVVJ|G4P62_T023910"; gene "huwe1"; locus_tag "G4P62_014393"; note "UBA and WWE domain containing 1; E3 ubiquitin protein ligase; transcript variant X8"; orig_protein_id "gnl|WGS:JAAVVJ|G4P62_P023910"; orig_transcript_id "gnl|WGS:JAAVVJ|G4P62_T023910"; product "HECT"; transcript_biotype "mRNA"; exon_number "25";
CM025020.1	Genbank	exon	16486550	16486795	.	+	.	gene_id "G4P62_014393"; transcript_id "gnl|WGS:JAAVVJ|G4P62_T023910"; gene "huwe1"; locus_tag "G4P62_014393"; note "UBA and WWE domain containing 1; E3 ubiquitin protein ligase; transcript variant X8"; orig_protein_id "gnl|WGS:JAAVVJ|G4P62_P023910"; orig_transcript_id "gnl|WGS:JAAVVJ|G4P62_T023910"; product "HECT"; transcript_biotype "mRNA"; exon_number "26";
CM025020.1	Genbank	exon	16487262	16487395	.	+	.	gene_id "G4P62_014393"; transcript_id "gnl|WGS:JAAVVJ|G4P62_T023910"; gene "huwe1"; locus_tag "G4P62_014393"; note "UBA and WWE domain containing 1; E3 ubiquitin protein ligase; transcript variant X8"; orig_protein_id "gnl|WGS:JAAVVJ|G4P62_P023910"; orig_transcript_id "gnl|WGS:JAAVVJ|G4P62_T023910"; product "HECT"; transcript_biotype "mRNA"; exon_number "27";
CM025020.1	Genbank	exon	16487472	16487584	.	+	.	gene_id "G4P62_014393"; transcript_id "gnl|WGS:JAAVVJ|G4P62_T023910"; gene "huwe1"; locus_tag "G4P62_014393"; note "UBA and WWE domain containing 1; E3 ubiquitin protein ligase; transcript variant X8"; orig_protein_id "gnl|WGS:JAAVVJ|G4P62_P023910"; orig_transcript_id "gnl|WGS:JAAVVJ|G4P62_T023910"; product "HECT"; transcript_biotype "mRNA"; exon_number "28";
CM025020.1	Genbank	exon	16487679	16487858	.	+	.	gene_id "G4P62_014393"; transcript_id "gnl|WGS:JAAVVJ|G4P62_T023910"; gene "huwe1"; locus_tag "G4P62_014393"; note "UBA and WWE domain containing 1; E3 ubiquitin protein ligase; transcript variant X8"; orig_protein_id "gnl|WGS:JAAVVJ|G4P62_P023910"; orig_transcript_id "gnl|WGS:JAAVVJ|G4P62_T023910"; product "HECT"; transcript_biotype "mRNA"; exon_number "29";
CM025020.1	Genbank	exon	16487947	16488163	.	+	.	gene_id "G4P62_014393"; transcript_id "gnl|WGS:JAAVVJ|G4P62_T023910"; gene "huwe1"; locus_tag "G4P62_014393"; note "UBA and WWE domain containing 1; E3 ubiquitin protein ligase; transcript variant X8"; orig_protein_id "gnl|WGS:JAAVVJ|G4P62_P023910"; orig_transcript_id "gnl|WGS:JAAVVJ|G4P62_T023910"; product "HECT"; transcript_biotype "mRNA"; exon_number "30";
CM025020.1	Genbank	exon	16488245	16488367	.	+	.	gene_id "G4P62_014393"; transcript_id "gnl|WGS:JAAVVJ|G4P62_T023910"; gene "huwe1"; locus_tag "G4P62_014393"; note "UBA and WWE domain containing 1; E3 ubiquitin protein ligase; transcript variant X8"; orig_protein_id "gnl|WGS:JAAVVJ|G4P62_P023910"; orig_transcript_id "gnl|WGS:JAAVVJ|G4P62_T023910"; product "HECT"; transcript_biotype "mRNA"; exon_number "31";
CM025020.1	Genbank	exon	16488532	16488769	.	+	.	gene_id "G4P62_014393"; transcript_id "gnl|WGS:JAAVVJ|G4P62_T023910"; gene "huwe1"; locus_tag "G4P62_014393"; note "UBA and WWE domain containing 1; E3 ubiquitin protein ligase; transcript variant X8"; orig_protein_id "gnl|WGS:JAAVVJ|G4P62_P023910"; orig_transcript_id "gnl|WGS:JAAVVJ|G4P62_T023910"; product "HECT"; transcript_biotype "mRNA"; exon_number "32";
CM025020.1	Genbank	exon	16488923	16489270	.	+	.	gene_id "G4P62_014393"; transcript_id "gnl|WGS:JAAVVJ|G4P62_T023910"; gene "huwe1"; locus_tag "G4P62_014393"; note "UBA and WWE domain containing 1; E3 ubiquitin protein ligase; transcript variant X8"; orig_protein_id "gnl|WGS:JAAVVJ|G4P62_P023910"; orig_transcript_id "gnl|WGS:JAAVVJ|G4P62_T023910"; product "HECT"; transcript_biotype "mRNA"; exon_number "33";
CM025020.1	Genbank	exon	16490042	16490164	.	+	.	gene_id "G4P62_014393"; transcript_id "gnl|WGS:JAAVVJ|G4P62_T023910"; gene "huwe1"; locus_tag "G4P62_014393"; note "UBA and WWE domain containing 1; E3 ubiquitin protein ligase; transcript variant X8"; orig_protein_id "gnl|WGS:JAAVVJ|G4P62_P023910"; orig_transcript_id "gnl|WGS:JAAVVJ|G4P62_T023910"; product "HECT"; transcript_biotype "mRNA"; exon_number "34";
CM025020.1	Genbank	exon	16490257	16490352	.	+	.	gene_id "G4P62_014393"; transcript_id "gnl|WGS:JAAVVJ|G4P62_T023910"; gene "huwe1"; locus_tag "G4P62_014393"; note "UBA and WWE domain containing 1; E3 ubiquitin protein ligase; transcript variant X8"; orig_protein_id "gnl|WGS:JAAVVJ|G4P62_P023910"; orig_transcript_id "gnl|WGS:JAAVVJ|G4P62_T023910"; product "HECT"; transcript_biotype "mRNA"; exon_number "35";
CM025020.1	Genbank	exon	16490451	16490720	.	+	.	gene_id "G4P62_014393"; transcript_id "gnl|WGS:JAAVVJ|G4P62_T023910"; gene "huwe1"; locus_tag "G4P62_014393"; note "UBA and WWE domain containing 1; E3 ubiquitin protein ligase; transcript variant X8"; orig_protein_id "gnl|WGS:JAAVVJ|G4P62_P023910"; orig_transcript_id "gnl|WGS:JAAVVJ|G4P62_T023910"; product "HECT"; transcript_biotype "mRNA"; exon_number "36";
CM025020.1	Genbank	exon	16492329	16492496	.	+	.	gene_id "G4P62_014393"; transcript_id "gnl|WGS:JAAVVJ|G4P62_T023910"; gene "huwe1"; locus_tag "G4P62_014393"; note "UBA and WWE domain containing 1; E3 ubiquitin protein ligase; transcript variant X8"; orig_protein_id "gnl|WGS:JAAVVJ|G4P62_P023910"; orig_transcript_id "gnl|WGS:JAAVVJ|G4P62_T023910"; product "HECT"; transcript_biotype "mRNA"; exon_number "37";
CM025020.1	Genbank	exon	16492589	16492716	.	+	.	gene_id "G4P62_014393"; transcript_id "gnl|WGS:JAAVVJ|G4P62_T023910"; gene "huwe1"; locus_tag "G4P62_014393"; note "UBA and WWE domain containing 1; E3 ubiquitin protein ligase; transcript variant X8"; orig_protein_id "gnl|WGS:JAAVVJ|G4P62_P023910"; orig_transcript_id "gnl|WGS:JAAVVJ|G4P62_T023910"; product "HECT"; transcript_biotype "mRNA"; exon_number "38";
CM025020.1	Genbank	exon	16492810	16492891	.	+	.	gene_id "G4P62_014393"; transcript_id "gnl|WGS:JAAVVJ|G4P62_T023910"; gene "huwe1"; locus_tag "G4P62_014393"; note "UBA and WWE domain containing 1; E3 ubiquitin protein ligase; transcript variant X8"; orig_protein_id "gnl|WGS:JAAVVJ|G4P62_P023910"; orig_transcript_id "gnl|WGS:JAAVVJ|G4P62_T023910"; product "HECT"; transcript_biotype "mRNA"; exon_number "39";
CM025020.1	Genbank	exon	16493286	16493462	.	+	.	gene_id "G4P62_014393"; transcript_id "gnl|WGS:JAAVVJ|G4P62_T023910"; gene "huwe1"; locus_tag "G4P62_014393"; note "UBA and WWE domain containing 1; E3 ubiquitin protein ligase; transcript variant X8"; orig_protein_id "gnl|WGS:JAAVVJ|G4P62_P023910"; orig_transcript_id "gnl|WGS:JAAVVJ|G4P62_T023910"; product "HECT"; transcript_biotype "mRNA"; exon_number "40";
CM025020.1	Genbank	exon	16493565	16494116	.	+	.	gene_id "G4P62_014393"; transcript_id "gnl|WGS:JAAVVJ|G4P62_T023910"; gene "huwe1"; locus_tag "G4P62_014393"; note "UBA and WWE domain containing 1; E3 ubiquitin protein ligase; transcript variant X8"; orig_protein_id "gnl|WGS:JAAVVJ|G4P62_P023910"; orig_transcript_id "gnl|WGS:JAAVVJ|G4P62_T023910"; product "HECT"; transcript_biotype "mRNA"; exon_number "41";
CM025020.1	Genbank	exon	16494257	16494452	.	+	.	gene_id "G4P62_014393"; transcript_id "gnl|WGS:JAAVVJ|G4P62_T023910"; gene "huwe1"; locus_tag "G4P62_014393"; note "UBA and WWE domain containing 1; E3 ubiquitin protein ligase; transcript variant X8"; orig_protein_id "gnl|WGS:JAAVVJ|G4P62_P023910"; orig_transcript_id "gnl|WGS:JAAVVJ|G4P62_T023910"; product "HECT"; transcript_biotype "mRNA"; exon_number "42";
CM025020.1	Genbank	exon	16494595	16494762	.	+	.	gene_id "G4P62_014393"; transcript_id "gnl|WGS:JAAVVJ|G4P62_T023910"; gene "huwe1"; locus_tag "G4P62_014393"; note "UBA and WWE domain containing 1; E3 ubiquitin protein ligase; transcript variant X8"; orig_protein_id "gnl|WGS:JAAVVJ|G4P62_P023910"; orig_transcript_id "gnl|WGS:JAAVVJ|G4P62_T023910"; product "HECT"; transcript_biotype "mRNA"; exon_number "43";
CM025020.1	Genbank	exon	16494851	16494996	.	+	.	gene_id "G4P62_014393"; transcript_id "gnl|WGS:JAAVVJ|G4P62_T023910"; gene "huwe1"; locus_tag "G4P62_014393"; note "UBA and WWE domain containing 1; E3 ubiquitin protein ligase; transcript variant X8"; orig_protein_id "gnl|WGS:JAAVVJ|G4P62_P023910"; orig_transcript_id "gnl|WGS:JAAVVJ|G4P62_T023910"; product "HECT"; transcript_biotype "mRNA"; exon_number "44";
CM025020.1	Genbank	exon	16495424	16495490	.	+	.	gene_id "G4P62_014393"; transcript_id "gnl|WGS:JAAVVJ|G4P62_T023910"; gene "huwe1"; locus_tag "G4P62_014393"; note "UBA and WWE domain containing 1; E3 ubiquitin protein ligase; transcript variant X8"; orig_protein_id "gnl|WGS:JAAVVJ|G4P62_P023910"; orig_transcript_id "gnl|WGS:JAAVVJ|G4P62_T023910"; product "HECT"; transcript_biotype "mRNA"; exon_number "45";
CM025020.1	Genbank	exon	16495891	16496114	.	+	.	gene_id "G4P62_014393"; transcript_id "gnl|WGS:JAAVVJ|G4P62_T023910"; gene "huwe1"; locus_tag "G4P62_014393"; note "UBA and WWE domain containing 1; E3 ubiquitin protein ligase; transcript variant X8"; orig_protein_id "gnl|WGS:JAAVVJ|G4P62_P023910"; orig_transcript_id "gnl|WGS:JAAVVJ|G4P62_T023910"; product "HECT"; transcript_biotype "mRNA"; exon_number "46";
CM025020.1	Genbank	exon	16496200	16496411	.	+	.	gene_id "G4P62_014393"; transcript_id "gnl|WGS:JAAVVJ|G4P62_T023910"; gene "huwe1"; locus_tag "G4P62_014393"; note "UBA and WWE domain containing 1; E3 ubiquitin protein ligase; transcript variant X8"; orig_protein_id "gnl|WGS:JAAVVJ|G4P62_P023910"; orig_transcript_id "gnl|WGS:JAAVVJ|G4P62_T023910"; product "HECT"; transcript_biotype "mRNA"; exon_number "47";
CM025020.1	Genbank	exon	16496515	16496697	.	+	.	gene_id "G4P62_014393"; transcript_id "gnl|WGS:JAAVVJ|G4P62_T023910"; gene "huwe1"; locus_tag "G4P62_014393"; note "UBA and WWE domain containing 1; E3 ubiquitin protein ligase; transcript variant X8"; orig_protein_id "gnl|WGS:JAAVVJ|G4P62_P023910"; orig_transcript_id "gnl|WGS:JAAVVJ|G4P62_T023910"; product "HECT"; transcript_biotype "mRNA"; exon_number "48";
CM025020.1	Genbank	exon	16496960	16497132	.	+	.	gene_id "G4P62_014393"; transcript_id "gnl|WGS:JAAVVJ|G4P62_T023910"; gene "huwe1"; locus_tag "G4P62_014393"; note "UBA and WWE domain containing 1; E3 ubiquitin protein ligase; transcript variant X8"; orig_protein_id "gnl|WGS:JAAVVJ|G4P62_P023910"; orig_transcript_id "gnl|WGS:JAAVVJ|G4P62_T023910"; product "HECT"; transcript_biotype "mRNA"; exon_number "49";
CM025020.1	Genbank	exon	16497219	16497358	.	+	.	gene_id "G4P62_014393"; transcript_id "gnl|WGS:JAAVVJ|G4P62_T023910"; gene "huwe1"; locus_tag "G4P62_014393"; note "UBA and WWE domain containing 1; E3 ubiquitin protein ligase; transcript variant X8"; orig_protein_id "gnl|WGS:JAAVVJ|G4P62_P023910"; orig_transcript_id "gnl|WGS:JAAVVJ|G4P62_T023910"; product "HECT"; transcript_biotype "mRNA"; exon_number "50";
CM025020.1	Genbank	exon	16497529	16497604	.	+	.	gene_id "G4P62_014393"; transcript_id "gnl|WGS:JAAVVJ|G4P62_T023910"; gene "huwe1"; locus_tag "G4P62_014393"; note "UBA and WWE domain containing 1; E3 ubiquitin protein ligase; transcript variant X8"; orig_protein_id "gnl|WGS:JAAVVJ|G4P62_P023910"; orig_transcript_id "gnl|WGS:JAAVVJ|G4P62_T023910"; product "HECT"; transcript_biotype "mRNA"; exon_number "51";
CM025020.1	Genbank	exon	16497807	16497905	.	+	.	gene_id "G4P62_014393"; transcript_id "gnl|WGS:JAAVVJ|G4P62_T023910"; gene "huwe1"; locus_tag "G4P62_014393"; note "UBA and WWE domain containing 1; E3 ubiquitin protein ligase; transcript variant X8"; orig_protein_id "gnl|WGS:JAAVVJ|G4P62_P023910"; orig_transcript_id "gnl|WGS:JAAVVJ|G4P62_T023910"; product "HECT"; transcript_biotype "mRNA"; exon_number "52";
CM025020.1	Genbank	exon	16498176	16498300	.	+	.	gene_id "G4P62_014393"; transcript_id "gnl|WGS:JAAVVJ|G4P62_T023910"; gene "huwe1"; locus_tag "G4P62_014393"; note "UBA and WWE domain containing 1; E3 ubiquitin protein ligase; transcript variant X8"; orig_protein_id "gnl|WGS:JAAVVJ|G4P62_P023910"; orig_transcript_id "gnl|WGS:JAAVVJ|G4P62_T023910"; product "HECT"; transcript_biotype "mRNA"; exon_number "53";
CM025020.1	Genbank	exon	16498375	16498531	.	+	.	gene_id "G4P62_014393"; transcript_id "gnl|WGS:JAAVVJ|G4P62_T023910"; gene "huwe1"; locus_tag "G4P62_014393"; note "UBA and WWE domain containing 1; E3 ubiquitin protein ligase; transcript variant X8"; orig_protein_id "gnl|WGS:JAAVVJ|G4P62_P023910"; orig_transcript_id "gnl|WGS:JAAVVJ|G4P62_T023910"; product "HECT"; transcript_biotype "mRNA"; exon_number "54";
CM025020.1	Genbank	exon	16498654	16498882	.	+	.	gene_id "G4P62_014393"; transcript_id "gnl|WGS:JAAVVJ|G4P62_T023910"; gene "huwe1"; locus_tag "G4P62_014393"; note "UBA and WWE domain containing 1; E3 ubiquitin protein ligase; transcript variant X8"; orig_protein_id "gnl|WGS:JAAVVJ|G4P62_P023910"; orig_transcript_id "gnl|WGS:JAAVVJ|G4P62_T023910"; product "HECT"; transcript_biotype "mRNA"; exon_number "55";
CM025020.1	Genbank	exon	16498984	16499162	.	+	.	gene_id "G4P62_014393"; transcript_id "gnl|WGS:JAAVVJ|G4P62_T023910"; gene "huwe1"; locus_tag "G4P62_014393"; note "UBA and WWE domain containing 1; E3 ubiquitin protein ligase; transcript variant X8"; orig_protein_id "gnl|WGS:JAAVVJ|G4P62_P023910"; orig_transcript_id "gnl|WGS:JAAVVJ|G4P62_T023910"; product "HECT"; transcript_biotype "mRNA"; exon_number "56";
CM025020.1	Genbank	exon	16499244	16499333	.	+	.	gene_id "G4P62_014393"; transcript_id "gnl|WGS:JAAVVJ|G4P62_T023910"; gene "huwe1"; locus_tag "G4P62_014393"; note "UBA and WWE domain containing 1; E3 ubiquitin protein ligase; transcript variant X8"; orig_protein_id "gnl|WGS:JAAVVJ|G4P62_P023910"; orig_transcript_id "gnl|WGS:JAAVVJ|G4P62_T023910"; product "HECT"; transcript_biotype "mRNA"; exon_number "57";
CM025020.1	Genbank	exon	16499580	16499737	.	+	.	gene_id "G4P62_014393"; transcript_id "gnl|WGS:JAAVVJ|G4P62_T023910"; gene "huwe1"; locus_tag "G4P62_014393"; note "UBA and WWE domain containing 1; E3 ubiquitin protein ligase; transcript variant X8"; orig_protein_id "gnl|WGS:JAAVVJ|G4P62_P023910"; orig_transcript_id "gnl|WGS:JAAVVJ|G4P62_T023910"; product "HECT"; transcript_biotype "mRNA"; exon_number "58";
CM025020.1	Genbank	exon	16500042	16500084	.	+	.	gene_id "G4P62_014393"; transcript_id "gnl|WGS:JAAVVJ|G4P62_T023910"; gene "huwe1"; locus_tag "G4P62_014393"; note "UBA and WWE domain containing 1; E3 ubiquitin protein ligase; transcript variant X8"; orig_protein_id "gnl|WGS:JAAVVJ|G4P62_P023910"; orig_transcript_id "gnl|WGS:JAAVVJ|G4P62_T023910"; product "HECT"; transcript_biotype "mRNA"; exon_number "59";
CM025020.1	Genbank	exon	16500971	16501339	.	+	.	gene_id "G4P62_014393"; transcript_id "gnl|WGS:JAAVVJ|G4P62_T023910"; gene "huwe1"; locus_tag "G4P62_014393"; note "UBA and WWE domain containing 1; E3 ubiquitin protein ligase; transcript variant X8"; orig_protein_id "gnl|WGS:JAAVVJ|G4P62_P023910"; orig_transcript_id "gnl|WGS:JAAVVJ|G4P62_T023910"; product "HECT"; transcript_biotype "mRNA"; exon_number "60";
CM025020.1	Genbank	exon	16501455	16501665	.	+	.	gene_id "G4P62_014393"; transcript_id "gnl|WGS:JAAVVJ|G4P62_T023910"; gene "huwe1"; locus_tag "G4P62_014393"; note "UBA and WWE domain containing 1; E3 ubiquitin protein ligase; transcript variant X8"; orig_protein_id "gnl|WGS:JAAVVJ|G4P62_P023910"; orig_transcript_id "gnl|WGS:JAAVVJ|G4P62_T023910"; product "HECT"; transcript_biotype "mRNA"; exon_number "61";
CM025020.1	Genbank	exon	16501768	16501892	.	+	.	gene_id "G4P62_014393"; transcript_id "gnl|WGS:JAAVVJ|G4P62_T023910"; gene "huwe1"; locus_tag "G4P62_014393"; note "UBA and WWE domain containing 1; E3 ubiquitin protein ligase; transcript variant X8"; orig_protein_id "gnl|WGS:JAAVVJ|G4P62_P023910"; orig_transcript_id "gnl|WGS:JAAVVJ|G4P62_T023910"; product "HECT"; transcript_biotype "mRNA"; exon_number "62";
CM025020.1	Genbank	exon	16501980	16502200	.	+	.	gene_id "G4P62_014393"; transcript_id "gnl|WGS:JAAVVJ|G4P62_T023910"; gene "huwe1"; locus_tag "G4P62_014393"; note "UBA and WWE domain containing 1; E3 ubiquitin protein ligase; transcript variant X8"; orig_protein_id "gnl|WGS:JAAVVJ|G4P62_P023910"; orig_transcript_id "gnl|WGS:JAAVVJ|G4P62_T023910"; product "HECT"; transcript_biotype "mRNA"; exon_number "63";
CM025020.1	Genbank	exon	16502318	16502709	.	+	.	gene_id "G4P62_014393"; transcript_id "gnl|WGS:JAAVVJ|G4P62_T023910"; gene "huwe1"; locus_tag "G4P62_014393"; note "UBA and WWE domain containing 1; E3 ubiquitin protein ligase; transcript variant X8"; orig_protein_id "gnl|WGS:JAAVVJ|G4P62_P023910"; orig_transcript_id "gnl|WGS:JAAVVJ|G4P62_T023910"; product "HECT"; transcript_biotype "mRNA"; exon_number "64";
CM025020.1	Genbank	exon	16502803	16503448	.	+	.	gene_id "G4P62_014393"; transcript_id "gnl|WGS:JAAVVJ|G4P62_T023910"; gene "huwe1"; locus_tag "G4P62_014393"; note "UBA and WWE domain containing 1; E3 ubiquitin protein ligase; transcript variant X8"; orig_protein_id "gnl|WGS:JAAVVJ|G4P62_P023910"; orig_transcript_id "gnl|WGS:JAAVVJ|G4P62_T023910"; product "HECT"; transcript_biotype "mRNA"; exon_number "65";
CM025020.1	Genbank	exon	16503541	16504252	.	+	.	gene_id "G4P62_014393"; transcript_id "gnl|WGS:JAAVVJ|G4P62_T023910"; gene "huwe1"; locus_tag "G4P62_014393"; note "UBA and WWE domain containing 1; E3 ubiquitin protein ligase; transcript variant X8"; orig_protein_id "gnl|WGS:JAAVVJ|G4P62_P023910"; orig_transcript_id "gnl|WGS:JAAVVJ|G4P62_T023910"; product "HECT"; transcript_biotype "mRNA"; exon_number "66";
CM025020.1	Genbank	exon	16504338	16504426	.	+	.	gene_id "G4P62_014393"; transcript_id "gnl|WGS:JAAVVJ|G4P62_T023910"; gene "huwe1"; locus_tag "G4P62_014393"; note "UBA and WWE domain containing 1; E3 ubiquitin protein ligase; transcript variant X8"; orig_protein_id "gnl|WGS:JAAVVJ|G4P62_P023910"; orig_transcript_id "gnl|WGS:JAAVVJ|G4P62_T023910"; product "HECT"; transcript_biotype "mRNA"; exon_number "67";
CM025020.1	Genbank	exon	16504682	16504838	.	+	.	gene_id "G4P62_014393"; transcript_id "gnl|WGS:JAAVVJ|G4P62_T023910"; gene "huwe1"; locus_tag "G4P62_014393"; note "UBA and WWE domain containing 1; E3 ubiquitin protein ligase; transcript variant X8"; orig_protein_id "gnl|WGS:JAAVVJ|G4P62_P023910"; orig_transcript_id "gnl|WGS:JAAVVJ|G4P62_T023910"; product "HECT"; transcript_biotype "mRNA"; exon_number "68";
CM025020.1	Genbank	exon	16504947	16505079	.	+	.	gene_id "G4P62_014393"; transcript_id "gnl|WGS:JAAVVJ|G4P62_T023910"; gene "huwe1"; locus_tag "G4P62_014393"; note "UBA and WWE domain containing 1; E3 ubiquitin protein ligase; transcript variant X8"; orig_protein_id "gnl|WGS:JAAVVJ|G4P62_P023910"; orig_transcript_id "gnl|WGS:JAAVVJ|G4P62_T023910"; product "HECT"; transcript_biotype "mRNA"; exon_number "69";
CM025020.1	Genbank	exon	16505185	16505387	.	+	.	gene_id "G4P62_014393"; transcript_id "gnl|WGS:JAAVVJ|G4P62_T023910"; gene "huwe1"; locus_tag "G4P62_014393"; note "UBA and WWE domain containing 1; E3 ubiquitin protein ligase; transcript variant X8"; orig_protein_id "gnl|WGS:JAAVVJ|G4P62_P023910"; orig_transcript_id "gnl|WGS:JAAVVJ|G4P62_T023910"; product "HECT"; transcript_biotype "mRNA"; exon_number "70";
CM025020.1	Genbank	exon	16505474	16505694	.	+	.	gene_id "G4P62_014393"; transcript_id "gnl|WGS:JAAVVJ|G4P62_T023910"; gene "huwe1"; locus_tag "G4P62_014393"; note "UBA and WWE domain containing 1; E3 ubiquitin protein ligase; transcript variant X8"; orig_protein_id "gnl|WGS:JAAVVJ|G4P62_P023910"; orig_transcript_id "gnl|WGS:JAAVVJ|G4P62_T023910"; product "HECT"; transcript_biotype "mRNA"; exon_number "71";
CM025020.1	Genbank	exon	16506242	16506344	.	+	.	gene_id "G4P62_014393"; transcript_id "gnl|WGS:JAAVVJ|G4P62_T023910"; gene "huwe1"; locus_tag "G4P62_014393"; note "UBA and WWE domain containing 1; E3 ubiquitin protein ligase; transcript variant X8"; orig_protein_id "gnl|WGS:JAAVVJ|G4P62_P023910"; orig_transcript_id "gnl|WGS:JAAVVJ|G4P62_T023910"; product "HECT"; transcript_biotype "mRNA"; exon_number "72";
CM025020.1	Genbank	exon	16506551	16506700	.	+	.	gene_id "G4P62_014393"; transcript_id "gnl|WGS:JAAVVJ|G4P62_T023910"; gene "huwe1"; locus_tag "G4P62_014393"; note "UBA and WWE domain containing 1; E3 ubiquitin protein ligase; transcript variant X8"; orig_protein_id "gnl|WGS:JAAVVJ|G4P62_P023910"; orig_transcript_id "gnl|WGS:JAAVVJ|G4P62_T023910"; product "HECT"; transcript_biotype "mRNA"; exon_number "73";
CM025020.1	Genbank	exon	16506780	16507025	.	+	.	gene_id "G4P62_014393"; transcript_id "gnl|WGS:JAAVVJ|G4P62_T023910"; gene "huwe1"; locus_tag "G4P62_014393"; note "UBA and WWE domain containing 1; E3 ubiquitin protein ligase; transcript variant X8"; orig_protein_id "gnl|WGS:JAAVVJ|G4P62_P023910"; orig_transcript_id "gnl|WGS:JAAVVJ|G4P62_T023910"; product "HECT"; transcript_biotype "mRNA"; exon_number "74";
CM025020.1	Genbank	exon	16507098	16507215	.	+	.	gene_id "G4P62_014393"; transcript_id "gnl|WGS:JAAVVJ|G4P62_T023910"; gene "huwe1"; locus_tag "G4P62_014393"; note "UBA and WWE domain containing 1; E3 ubiquitin protein ligase; transcript variant X8"; orig_protein_id "gnl|WGS:JAAVVJ|G4P62_P023910"; orig_transcript_id "gnl|WGS:JAAVVJ|G4P62_T023910"; product "HECT"; transcript_biotype "mRNA"; exon_number "75";
CM025020.1	Genbank	exon	16507282	16507422	.	+	.	gene_id "G4P62_014393"; transcript_id "gnl|WGS:JAAVVJ|G4P62_T023910"; gene "huwe1"; locus_tag "G4P62_014393"; note "UBA and WWE domain containing 1; E3 ubiquitin protein ligase; transcript variant X8"; orig_protein_id "gnl|WGS:JAAVVJ|G4P62_P023910"; orig_transcript_id "gnl|WGS:JAAVVJ|G4P62_T023910"; product "HECT"; transcript_biotype "mRNA"; exon_number "76";
CM025020.1	Genbank	exon	16507497	16507784	.	+	.	gene_id "G4P62_014393"; transcript_id "gnl|WGS:JAAVVJ|G4P62_T023910"; gene "huwe1"; locus_tag "G4P62_014393"; note "UBA and WWE domain containing 1; E3 ubiquitin protein ligase; transcript variant X8"; orig_protein_id "gnl|WGS:JAAVVJ|G4P62_P023910"; orig_transcript_id "gnl|WGS:JAAVVJ|G4P62_T023910"; product "HECT"; transcript_biotype "mRNA"; exon_number "77";
CM025020.1	Genbank	exon	16507905	16508010	.	+	.	gene_id "G4P62_014393"; transcript_id "gnl|WGS:JAAVVJ|G4P62_T023910"; gene "huwe1"; locus_tag "G4P62_014393"; note "UBA and WWE domain containing 1; E3 ubiquitin protein ligase; transcript variant X8"; orig_protein_id "gnl|WGS:JAAVVJ|G4P62_P023910"; orig_transcript_id "gnl|WGS:JAAVVJ|G4P62_T023910"; product "HECT"; transcript_biotype "mRNA"; exon_number "78";
CM025020.1	Genbank	exon	16508142	16508259	.	+	.	gene_id "G4P62_014393"; transcript_id "gnl|WGS:JAAVVJ|G4P62_T023910"; gene "huwe1"; locus_tag "G4P62_014393"; note "UBA and WWE domain containing 1; E3 ubiquitin protein ligase; transcript variant X8"; orig_protein_id "gnl|WGS:JAAVVJ|G4P62_P023910"; orig_transcript_id "gnl|WGS:JAAVVJ|G4P62_T023910"; product "HECT"; transcript_biotype "mRNA"; exon_number "79";
CM025020.1	Genbank	exon	16508568	16508749	.	+	.	gene_id "G4P62_014393"; transcript_id "gnl|WGS:JAAVVJ|G4P62_T023910"; gene "huwe1"; locus_tag "G4P62_014393"; note "UBA and WWE domain containing 1; E3 ubiquitin protein ligase; transcript variant X8"; orig_protein_id "gnl|WGS:JAAVVJ|G4P62_P023910"; orig_transcript_id "gnl|WGS:JAAVVJ|G4P62_T023910"; product "HECT"; transcript_biotype "mRNA"; exon_number "80";
CM025020.1	Genbank	exon	16508880	16509070	.	+	.	gene_id "G4P62_014393"; transcript_id "gnl|WGS:JAAVVJ|G4P62_T023910"; gene "huwe1"; locus_tag "G4P62_014393"; note "UBA and WWE domain containing 1; E3 ubiquitin protein ligase; transcript variant X8"; orig_protein_id "gnl|WGS:JAAVVJ|G4P62_P023910"; orig_transcript_id "gnl|WGS:JAAVVJ|G4P62_T023910"; product "HECT"; transcript_biotype "mRNA"; exon_number "81";
CM025020.1	Genbank	exon	16509150	16509984	.	+	.	gene_id "G4P62_014393"; transcript_id "gnl|WGS:JAAVVJ|G4P62_T023910"; gene "huwe1"; locus_tag "G4P62_014393"; note "UBA and WWE domain containing 1; E3 ubiquitin protein ligase; transcript variant X8"; orig_protein_id "gnl|WGS:JAAVVJ|G4P62_P023910"; orig_transcript_id "gnl|WGS:JAAVVJ|G4P62_T023910"; product "HECT"; transcript_biotype "mRNA"; exon_number "82";
CM025020.1	Genbank	CDS	16476725	16476769	.	+	0	gene_id "G4P62_014393"; transcript_id "gnl|WGS:JAAVVJ|G4P62_T023910"; gbkey "CDS"; gene "huwe1"; locus_tag "G4P62_014393"; orig_transcript_id "gnl|WGS:JAAVVJ|G4P62_T023910"; product "transcript variant X8"; protein_id "KAF7209795.1"; exon_number "4";
CM025020.1	Genbank	CDS	16479614	16479712	.	+	0	gene_id "G4P62_014393"; transcript_id "gnl|WGS:JAAVVJ|G4P62_T023910"; gbkey "CDS"; gene "huwe1"; locus_tag "G4P62_014393"; orig_transcript_id "gnl|WGS:JAAVVJ|G4P62_T023910"; product "transcript variant X8"; protein_id "KAF7209795.1"; exon_number "5";
CM025020.1	Genbank	CDS	16481308	16481514	.	+	0	gene_id "G4P62_014393"; transcript_id "gnl|WGS:JAAVVJ|G4P62_T023910"; gbkey "CDS"; gene "huwe1"; locus_tag "G4P62_014393"; orig_transcript_id "gnl|WGS:JAAVVJ|G4P62_T023910"; product "transcript variant X8"; protein_id "KAF7209795.1"; exon_number "6";
CM025020.1	Genbank	CDS	16481627	16481779	.	+	0	gene_id "G4P62_014393"; transcript_id "gnl|WGS:JAAVVJ|G4P62_T023910"; gbkey "CDS"; gene "huwe1"; locus_tag "G4P62_014393"; orig_transcript_id "gnl|WGS:JAAVVJ|G4P62_T023910"; product "transcript variant X8"; protein_id "KAF7209795.1"; exon_number "7";
CM025020.1	Genbank	CDS	16481876	16481938	.	+	0	gene_id "G4P62_014393"; transcript_id "gnl|WGS:JAAVVJ|G4P62_T023910"; gbkey "CDS"; gene "huwe1"; locus_tag "G4P62_014393"; orig_transcript_id "gnl|WGS:JAAVVJ|G4P62_T023910"; product "transcript variant X8"; protein_id "KAF7209795.1"; exon_number "8";
CM025020.1	Genbank	CDS	16482063	16482140	.	+	0	gene_id "G4P62_014393"; transcript_id "gnl|WGS:JAAVVJ|G4P62_T023910"; gbkey "CDS"; gene "huwe1"; locus_tag "G4P62_014393"; orig_transcript_id "gnl|WGS:JAAVVJ|G4P62_T023910"; product "transcript variant X8"; protein_id "KAF7209795.1"; exon_number "9";
CM025020.1	Genbank	CDS	16482244	16482294	.	+	0	gene_id "G4P62_014393"; transcript_id "gnl|WGS:JAAVVJ|G4P62_T023910"; gbkey "CDS"; gene "huwe1"; locus_tag "G4P62_014393"; orig_transcript_id "gnl|WGS:JAAVVJ|G4P62_T023910"; product "transcript variant X8"; protein_id "KAF7209795.1"; exon_number "10";
CM025020.1	Genbank	CDS	16482384	16482552	.	+	0	gene_id "G4P62_014393"; transcript_id "gnl|WGS:JAAVVJ|G4P62_T023910"; gbkey "CDS"; gene "huwe1"; locus_tag "G4P62_014393"; orig_transcript_id "gnl|WGS:JAAVVJ|G4P62_T023910"; product "transcript variant X8"; protein_id "KAF7209795.1"; exon_number "11";
CM025020.1	Genbank	CDS	16482635	16482735	.	+	2	gene_id "G4P62_014393"; transcript_id "gnl|WGS:JAAVVJ|G4P62_T023910"; gbkey "CDS"; gene "huwe1"; locus_tag "G4P62_014393"; orig_transcript_id "gnl|WGS:JAAVVJ|G4P62_T023910"; product "transcript variant X8"; protein_id "KAF7209795.1"; exon_number "12";
CM025020.1	Genbank	CDS	16482911	16483061	.	+	0	gene_id "G4P62_014393"; transcript_id "gnl|WGS:JAAVVJ|G4P62_T023910"; gbkey "CDS"; gene "huwe1"; locus_tag "G4P62_014393"; orig_transcript_id "gnl|WGS:JAAVVJ|G4P62_T023910"; product "transcript variant X8"; protein_id "KAF7209795.1"; exon_number "13";
CM025020.1	Genbank	CDS	16483132	16483259	.	+	2	gene_id "G4P62_014393"; transcript_id "gnl|WGS:JAAVVJ|G4P62_T023910"; gbkey "CDS"; gene "huwe1"; locus_tag "G4P62_014393"; orig_transcript_id "gnl|WGS:JAAVVJ|G4P62_T023910"; product "transcript variant X8"; protein_id "KAF7209795.1"; exon_number "14";
CM025020.1	Genbank	CDS	16483339	16483479	.	+	0	gene_id "G4P62_014393"; transcript_id "gnl|WGS:JAAVVJ|G4P62_T023910"; gbkey "CDS"; gene "huwe1"; locus_tag "G4P62_014393"; orig_transcript_id "gnl|WGS:JAAVVJ|G4P62_T023910"; product "transcript variant X8"; protein_id "KAF7209795.1"; exon_number "15";
CM025020.1	Genbank	CDS	16483573	16483678	.	+	0	gene_id "G4P62_014393"; transcript_id "gnl|WGS:JAAVVJ|G4P62_T023910"; gbkey "CDS"; gene "huwe1"; locus_tag "G4P62_014393"; orig_transcript_id "gnl|WGS:JAAVVJ|G4P62_T023910"; product "transcript variant X8"; protein_id "KAF7209795.1"; exon_number "16";
CM025020.1	Genbank	CDS	16484191	16484298	.	+	2	gene_id "G4P62_014393"; transcript_id "gnl|WGS:JAAVVJ|G4P62_T023910"; gbkey "CDS"; gene "huwe1"; locus_tag "G4P62_014393"; orig_transcript_id "gnl|WGS:JAAVVJ|G4P62_T023910"; product "transcript variant X8"; protein_id "KAF7209795.1"; exon_number "17";
CM025020.1	Genbank	CDS	16484396	16484497	.	+	2	gene_id "G4P62_014393"; transcript_id "gnl|WGS:JAAVVJ|G4P62_T023910"; gbkey "CDS"; gene "huwe1"; locus_tag "G4P62_014393"; orig_transcript_id "gnl|WGS:JAAVVJ|G4P62_T023910"; product "transcript variant X8"; protein_id "KAF7209795.1"; exon_number "18";
CM025020.1	Genbank	CDS	16484638	16484718	.	+	2	gene_id "G4P62_014393"; transcript_id "gnl|WGS:JAAVVJ|G4P62_T023910"; gbkey "CDS"; gene "huwe1"; locus_tag "G4P62_014393"; orig_transcript_id "gnl|WGS:JAAVVJ|G4P62_T023910"; product "transcript variant X8"; protein_id "KAF7209795.1"; exon_number "19";
CM025020.1	Genbank	CDS	16484903	16485009	.	+	2	gene_id "G4P62_014393"; transcript_id "gnl|WGS:JAAVVJ|G4P62_T023910"; gbkey "CDS"; gene "huwe1"; locus_tag "G4P62_014393"; orig_transcript_id "gnl|WGS:JAAVVJ|G4P62_T023910"; product "transcript variant X8"; protein_id "KAF7209795.1"; exon_number "20";
CM025020.1	Genbank	CDS	16485259	16485436	.	+	0	gene_id "G4P62_014393"; transcript_id "gnl|WGS:JAAVVJ|G4P62_T023910"; gbkey "CDS"; gene "huwe1"; locus_tag "G4P62_014393"; orig_transcript_id "gnl|WGS:JAAVVJ|G4P62_T023910"; product "transcript variant X8"; protein_id "KAF7209795.1"; exon_number "21";
CM025020.1	Genbank	CDS	16485513	16485604	.	+	2	gene_id "G4P62_014393"; transcript_id "gnl|WGS:JAAVVJ|G4P62_T023910"; gbkey "CDS"; gene "huwe1"; locus_tag "G4P62_014393"; orig_transcript_id "gnl|WGS:JAAVVJ|G4P62_T023910"; product "transcript variant X8"; protein_id "KAF7209795.1"; exon_number "22";
CM025020.1	Genbank	CDS	16485676	16485896	.	+	0	gene_id "G4P62_014393"; transcript_id "gnl|WGS:JAAVVJ|G4P62_T023910"; gbkey "CDS"; gene "huwe1"; locus_tag "G4P62_014393"; orig_transcript_id "gnl|WGS:JAAVVJ|G4P62_T023910"; product "transcript variant X8"; protein_id "KAF7209795.1"; exon_number "23";
CM025020.1	Genbank	CDS	16486032	16486089	.	+	1	gene_id "G4P62_014393"; transcript_id "gnl|WGS:JAAVVJ|G4P62_T023910"; gbkey "CDS"; gene "huwe1"; locus_tag "G4P62_014393"; orig_transcript_id "gnl|WGS:JAAVVJ|G4P62_T023910"; product "transcript variant X8"; protein_id "KAF7209795.1"; exon_number "24";
CM025020.1	Genbank	CDS	16486257	16486448	.	+	0	gene_id "G4P62_014393"; transcript_id "gnl|WGS:JAAVVJ|G4P62_T023910"; gbkey "CDS"; gene "huwe1"; locus_tag "G4P62_014393"; orig_transcript_id "gnl|WGS:JAAVVJ|G4P62_T023910"; product "transcript variant X8"; protein_id "KAF7209795.1"; exon_number "25";
CM025020.1	Genbank	CDS	16486550	16486795	.	+	0	gene_id "G4P62_014393"; transcript_id "gnl|WGS:JAAVVJ|G4P62_T023910"; gbkey "CDS"; gene "huwe1"; locus_tag "G4P62_014393"; orig_transcript_id "gnl|WGS:JAAVVJ|G4P62_T023910"; product "transcript variant X8"; protein_id "KAF7209795.1"; exon_number "26";
CM025020.1	Genbank	CDS	16487262	16487395	.	+	0	gene_id "G4P62_014393"; transcript_id "gnl|WGS:JAAVVJ|G4P62_T023910"; gbkey "CDS"; gene "huwe1"; locus_tag "G4P62_014393"; orig_transcript_id "gnl|WGS:JAAVVJ|G4P62_T023910"; product "transcript variant X8"; protein_id "KAF7209795.1"; exon_number "27";
CM025020.1	Genbank	CDS	16487472	16487584	.	+	1	gene_id "G4P62_014393"; transcript_id "gnl|WGS:JAAVVJ|G4P62_T023910"; gbkey "CDS"; gene "huwe1"; locus_tag "G4P62_014393"; orig_transcript_id "gnl|WGS:JAAVVJ|G4P62_T023910"; product "transcript variant X8"; protein_id "KAF7209795.1"; exon_number "28";
CM025020.1	Genbank	CDS	16487679	16487858	.	+	2	gene_id "G4P62_014393"; transcript_id "gnl|WGS:JAAVVJ|G4P62_T023910"; gbkey "CDS"; gene "huwe1"; locus_tag "G4P62_014393"; orig_transcript_id "gnl|WGS:JAAVVJ|G4P62_T023910"; product "transcript variant X8"; protein_id "KAF7209795.1"; exon_number "29";
CM025020.1	Genbank	CDS	16487947	16488163	.	+	2	gene_id "G4P62_014393"; transcript_id "gnl|WGS:JAAVVJ|G4P62_T023910"; gbkey "CDS"; gene "huwe1"; locus_tag "G4P62_014393"; orig_transcript_id "gnl|WGS:JAAVVJ|G4P62_T023910"; product "transcript variant X8"; protein_id "KAF7209795.1"; exon_number "30";
CM025020.1	Genbank	CDS	16488245	16488367	.	+	1	gene_id "G4P62_014393"; transcript_id "gnl|WGS:JAAVVJ|G4P62_T023910"; gbkey "CDS"; gene "huwe1"; locus_tag "G4P62_014393"; orig_transcript_id "gnl|WGS:JAAVVJ|G4P62_T023910"; product "transcript variant X8"; protein_id "KAF7209795.1"; exon_number "31";
CM025020.1	Genbank	CDS	16488532	16488769	.	+	1	gene_id "G4P62_014393"; transcript_id "gnl|WGS:JAAVVJ|G4P62_T023910"; gbkey "CDS"; gene "huwe1"; locus_tag "G4P62_014393"; orig_transcript_id "gnl|WGS:JAAVVJ|G4P62_T023910"; product "transcript variant X8"; protein_id "KAF7209795.1"; exon_number "32";
CM025020.1	Genbank	CDS	16488923	16489270	.	+	0	gene_id "G4P62_014393"; transcript_id "gnl|WGS:JAAVVJ|G4P62_T023910"; gbkey "CDS"; gene "huwe1"; locus_tag "G4P62_014393"; orig_transcript_id "gnl|WGS:JAAVVJ|G4P62_T023910"; product "transcript variant X8"; protein_id "KAF7209795.1"; exon_number "33";
CM025020.1	Genbank	CDS	16490042	16490164	.	+	0	gene_id "G4P62_014393"; transcript_id "gnl|WGS:JAAVVJ|G4P62_T023910"; gbkey "CDS"; gene "huwe1"; locus_tag "G4P62_014393"; orig_transcript_id "gnl|WGS:JAAVVJ|G4P62_T023910"; product "transcript variant X8"; protein_id "KAF7209795.1"; exon_number "34";
CM025020.1	Genbank	CDS	16490257	16490352	.	+	0	gene_id "G4P62_014393"; transcript_id "gnl|WGS:JAAVVJ|G4P62_T023910"; gbkey "CDS"; gene "huwe1"; locus_tag "G4P62_014393"; orig_transcript_id "gnl|WGS:JAAVVJ|G4P62_T023910"; product "transcript variant X8"; protein_id "KAF7209795.1"; exon_number "35";
CM025020.1	Genbank	CDS	16490451	16490720	.	+	0	gene_id "G4P62_014393"; transcript_id "gnl|WGS:JAAVVJ|G4P62_T023910"; gbkey "CDS"; gene "huwe1"; locus_tag "G4P62_014393"; orig_transcript_id "gnl|WGS:JAAVVJ|G4P62_T023910"; product "transcript variant X8"; protein_id "KAF7209795.1"; exon_number "36";
CM025020.1	Genbank	CDS	16492329	16492496	.	+	0	gene_id "G4P62_014393"; transcript_id "gnl|WGS:JAAVVJ|G4P62_T023910"; gbkey "CDS"; gene "huwe1"; locus_tag "G4P62_014393"; orig_transcript_id "gnl|WGS:JAAVVJ|G4P62_T023910"; product "transcript variant X8"; protein_id "KAF7209795.1"; exon_number "37";
CM025020.1	Genbank	CDS	16492589	16492716	.	+	0	gene_id "G4P62_014393"; transcript_id "gnl|WGS:JAAVVJ|G4P62_T023910"; gbkey "CDS"; gene "huwe1"; locus_tag "G4P62_014393"; orig_transcript_id "gnl|WGS:JAAVVJ|G4P62_T023910"; product "transcript variant X8"; protein_id "KAF7209795.1"; exon_number "38";
CM025020.1	Genbank	CDS	16492810	16492891	.	+	1	gene_id "G4P62_014393"; transcript_id "gnl|WGS:JAAVVJ|G4P62_T023910"; gbkey "CDS"; gene "huwe1"; locus_tag "G4P62_014393"; orig_transcript_id "gnl|WGS:JAAVVJ|G4P62_T023910"; product "transcript variant X8"; protein_id "KAF7209795.1"; exon_number "39";
CM025020.1	Genbank	CDS	16493286	16493462	.	+	0	gene_id "G4P62_014393"; transcript_id "gnl|WGS:JAAVVJ|G4P62_T023910"; gbkey "CDS"; gene "huwe1"; locus_tag "G4P62_014393"; orig_transcript_id "gnl|WGS:JAAVVJ|G4P62_T023910"; product "transcript variant X8"; protein_id "KAF7209795.1"; exon_number "40";
CM025020.1	Genbank	CDS	16493565	16494116	.	+	0	gene_id "G4P62_014393"; transcript_id "gnl|WGS:JAAVVJ|G4P62_T023910"; gbkey "CDS"; gene "huwe1"; locus_tag "G4P62_014393"; orig_transcript_id "gnl|WGS:JAAVVJ|G4P62_T023910"; product "transcript variant X8"; protein_id "KAF7209795.1"; exon_number "41";
CM025020.1	Genbank	CDS	16494257	16494452	.	+	0	gene_id "G4P62_014393"; transcript_id "gnl|WGS:JAAVVJ|G4P62_T023910"; gbkey "CDS"; gene "huwe1"; locus_tag "G4P62_014393"; orig_transcript_id "gnl|WGS:JAAVVJ|G4P62_T023910"; product "transcript variant X8"; protein_id "KAF7209795.1"; exon_number "42";
CM025020.1	Genbank	CDS	16494595	16494762	.	+	2	gene_id "G4P62_014393"; transcript_id "gnl|WGS:JAAVVJ|G4P62_T023910"; gbkey "CDS"; gene "huwe1"; locus_tag "G4P62_014393"; orig_transcript_id "gnl|WGS:JAAVVJ|G4P62_T023910"; product "transcript variant X8"; protein_id "KAF7209795.1"; exon_number "43";
CM025020.1	Genbank	CDS	16494851	16494996	.	+	2	gene_id "G4P62_014393"; transcript_id "gnl|WGS:JAAVVJ|G4P62_T023910"; gbkey "CDS"; gene "huwe1"; locus_tag "G4P62_014393"; orig_transcript_id "gnl|WGS:JAAVVJ|G4P62_T023910"; product "transcript variant X8"; protein_id "KAF7209795.1"; exon_number "44";
CM025020.1	Genbank	CDS	16495424	16495490	.	+	0	gene_id "G4P62_014393"; transcript_id "gnl|WGS:JAAVVJ|G4P62_T023910"; gbkey "CDS"; gene "huwe1"; locus_tag "G4P62_014393"; orig_transcript_id "gnl|WGS:JAAVVJ|G4P62_T023910"; product "transcript variant X8"; protein_id "KAF7209795.1"; exon_number "45";
CM025020.1	Genbank	CDS	16495891	16496114	.	+	2	gene_id "G4P62_014393"; transcript_id "gnl|WGS:JAAVVJ|G4P62_T023910"; gbkey "CDS"; gene "huwe1"; locus_tag "G4P62_014393"; orig_transcript_id "gnl|WGS:JAAVVJ|G4P62_T023910"; product "transcript variant X8"; protein_id "KAF7209795.1"; exon_number "46";
CM025020.1	Genbank	CDS	16496200	16496411	.	+	0	gene_id "G4P62_014393"; transcript_id "gnl|WGS:JAAVVJ|G4P62_T023910"; gbkey "CDS"; gene "huwe1"; locus_tag "G4P62_014393"; orig_transcript_id "gnl|WGS:JAAVVJ|G4P62_T023910"; product "transcript variant X8"; protein_id "KAF7209795.1"; exon_number "47";
CM025020.1	Genbank	CDS	16496515	16496697	.	+	1	gene_id "G4P62_014393"; transcript_id "gnl|WGS:JAAVVJ|G4P62_T023910"; gbkey "CDS"; gene "huwe1"; locus_tag "G4P62_014393"; orig_transcript_id "gnl|WGS:JAAVVJ|G4P62_T023910"; product "transcript variant X8"; protein_id "KAF7209795.1"; exon_number "48";
CM025020.1	Genbank	CDS	16496960	16497132	.	+	1	gene_id "G4P62_014393"; transcript_id "gnl|WGS:JAAVVJ|G4P62_T023910"; gbkey "CDS"; gene "huwe1"; locus_tag "G4P62_014393"; orig_transcript_id "gnl|WGS:JAAVVJ|G4P62_T023910"; product "transcript variant X8"; protein_id "KAF7209795.1"; exon_number "49";
CM025020.1	Genbank	CDS	16497219	16497358	.	+	2	gene_id "G4P62_014393"; transcript_id "gnl|WGS:JAAVVJ|G4P62_T023910"; gbkey "CDS"; gene "huwe1"; locus_tag "G4P62_014393"; orig_transcript_id "gnl|WGS:JAAVVJ|G4P62_T023910"; product "transcript variant X8"; protein_id "KAF7209795.1"; exon_number "50";
CM025020.1	Genbank	CDS	16497529	16497604	.	+	0	gene_id "G4P62_014393"; transcript_id "gnl|WGS:JAAVVJ|G4P62_T023910"; gbkey "CDS"; gene "huwe1"; locus_tag "G4P62_014393"; orig_transcript_id "gnl|WGS:JAAVVJ|G4P62_T023910"; product "transcript variant X8"; protein_id "KAF7209795.1"; exon_number "51";
CM025020.1	Genbank	CDS	16497807	16497905	.	+	2	gene_id "G4P62_014393"; transcript_id "gnl|WGS:JAAVVJ|G4P62_T023910"; gbkey "CDS"; gene "huwe1"; locus_tag "G4P62_014393"; orig_transcript_id "gnl|WGS:JAAVVJ|G4P62_T023910"; product "transcript variant X8"; protein_id "KAF7209795.1"; exon_number "52";
CM025020.1	Genbank	CDS	16498176	16498300	.	+	2	gene_id "G4P62_014393"; transcript_id "gnl|WGS:JAAVVJ|G4P62_T023910"; gbkey "CDS"; gene "huwe1"; locus_tag "G4P62_014393"; orig_transcript_id "gnl|WGS:JAAVVJ|G4P62_T023910"; product "transcript variant X8"; protein_id "KAF7209795.1"; exon_number "53";
CM025020.1	Genbank	CDS	16498375	16498531	.	+	0	gene_id "G4P62_014393"; transcript_id "gnl|WGS:JAAVVJ|G4P62_T023910"; gbkey "CDS"; gene "huwe1"; locus_tag "G4P62_014393"; orig_transcript_id "gnl|WGS:JAAVVJ|G4P62_T023910"; product "transcript variant X8"; protein_id "KAF7209795.1"; exon_number "54";
CM025020.1	Genbank	CDS	16498654	16498882	.	+	2	gene_id "G4P62_014393"; transcript_id "gnl|WGS:JAAVVJ|G4P62_T023910"; gbkey "CDS"; gene "huwe1"; locus_tag "G4P62_014393"; orig_transcript_id "gnl|WGS:JAAVVJ|G4P62_T023910"; product "transcript variant X8"; protein_id "KAF7209795.1"; exon_number "55";
CM025020.1	Genbank	CDS	16498984	16499162	.	+	1	gene_id "G4P62_014393"; transcript_id "gnl|WGS:JAAVVJ|G4P62_T023910"; gbkey "CDS"; gene "huwe1"; locus_tag "G4P62_014393"; orig_transcript_id "gnl|WGS:JAAVVJ|G4P62_T023910"; product "transcript variant X8"; protein_id "KAF7209795.1"; exon_number "56";
CM025020.1	Genbank	CDS	16499244	16499333	.	+	2	gene_id "G4P62_014393"; transcript_id "gnl|WGS:JAAVVJ|G4P62_T023910"; gbkey "CDS"; gene "huwe1"; locus_tag "G4P62_014393"; orig_transcript_id "gnl|WGS:JAAVVJ|G4P62_T023910"; product "transcript variant X8"; protein_id "KAF7209795.1"; exon_number "57";
CM025020.1	Genbank	CDS	16499580	16499737	.	+	2	gene_id "G4P62_014393"; transcript_id "gnl|WGS:JAAVVJ|G4P62_T023910"; gbkey "CDS"; gene "huwe1"; locus_tag "G4P62_014393"; orig_transcript_id "gnl|WGS:JAAVVJ|G4P62_T023910"; product "transcript variant X8"; protein_id "KAF7209795.1"; exon_number "58";
CM025020.1	Genbank	CDS	16500042	16500084	.	+	0	gene_id "G4P62_014393"; transcript_id "gnl|WGS:JAAVVJ|G4P62_T023910"; gbkey "CDS"; gene "huwe1"; locus_tag "G4P62_014393"; orig_transcript_id "gnl|WGS:JAAVVJ|G4P62_T023910"; product "transcript variant X8"; protein_id "KAF7209795.1"; exon_number "59";
CM025020.1	Genbank	CDS	16500971	16501339	.	+	2	gene_id "G4P62_014393"; transcript_id "gnl|WGS:JAAVVJ|G4P62_T023910"; gbkey "CDS"; gene "huwe1"; locus_tag "G4P62_014393"; orig_transcript_id "gnl|WGS:JAAVVJ|G4P62_T023910"; product "transcript variant X8"; protein_id "KAF7209795.1"; exon_number "60";
CM025020.1	Genbank	CDS	16501455	16501665	.	+	2	gene_id "G4P62_014393"; transcript_id "gnl|WGS:JAAVVJ|G4P62_T023910"; gbkey "CDS"; gene "huwe1"; locus_tag "G4P62_014393"; orig_transcript_id "gnl|WGS:JAAVVJ|G4P62_T023910"; product "transcript variant X8"; protein_id "KAF7209795.1"; exon_number "61";
CM025020.1	Genbank	CDS	16501768	16501892	.	+	1	gene_id "G4P62_014393"; transcript_id "gnl|WGS:JAAVVJ|G4P62_T023910"; gbkey "CDS"; gene "huwe1"; locus_tag "G4P62_014393"; orig_transcript_id "gnl|WGS:JAAVVJ|G4P62_T023910"; product "transcript variant X8"; protein_id "KAF7209795.1"; exon_number "62";
CM025020.1	Genbank	CDS	16501980	16502200	.	+	2	gene_id "G4P62_014393"; transcript_id "gnl|WGS:JAAVVJ|G4P62_T023910"; gbkey "CDS"; gene "huwe1"; locus_tag "G4P62_014393"; orig_transcript_id "gnl|WGS:JAAVVJ|G4P62_T023910"; product "transcript variant X8"; protein_id "KAF7209795.1"; exon_number "63";
CM025020.1	Genbank	CDS	16502318	16502709	.	+	0	gene_id "G4P62_014393"; transcript_id "gnl|WGS:JAAVVJ|G4P62_T023910"; gbkey "CDS"; gene "huwe1"; locus_tag "G4P62_014393"; orig_transcript_id "gnl|WGS:JAAVVJ|G4P62_T023910"; product "transcript variant X8"; protein_id "KAF7209795.1"; exon_number "64";
CM025020.1	Genbank	CDS	16502803	16503448	.	+	1	gene_id "G4P62_014393"; transcript_id "gnl|WGS:JAAVVJ|G4P62_T023910"; gbkey "CDS"; gene "huwe1"; locus_tag "G4P62_014393"; orig_transcript_id "gnl|WGS:JAAVVJ|G4P62_T023910"; product "transcript variant X8"; protein_id "KAF7209795.1"; exon_number "65";
CM025020.1	Genbank	CDS	16503541	16504252	.	+	0	gene_id "G4P62_014393"; transcript_id "gnl|WGS:JAAVVJ|G4P62_T023910"; gbkey "CDS"; gene "huwe1"; locus_tag "G4P62_014393"; orig_transcript_id "gnl|WGS:JAAVVJ|G4P62_T023910"; product "transcript variant X8"; protein_id "KAF7209795.1"; exon_number "66";
CM025020.1	Genbank	CDS	16504338	16504426	.	+	2	gene_id "G4P62_014393"; transcript_id "gnl|WGS:JAAVVJ|G4P62_T023910"; gbkey "CDS"; gene "huwe1"; locus_tag "G4P62_014393"; orig_transcript_id "gnl|WGS:JAAVVJ|G4P62_T023910"; product "transcript variant X8"; protein_id "KAF7209795.1"; exon_number "67";
CM025020.1	Genbank	CDS	16504682	16504838	.	+	0	gene_id "G4P62_014393"; transcript_id "gnl|WGS:JAAVVJ|G4P62_T023910"; gbkey "CDS"; gene "huwe1"; locus_tag "G4P62_014393"; orig_transcript_id "gnl|WGS:JAAVVJ|G4P62_T023910"; product "transcript variant X8"; protein_id "KAF7209795.1"; exon_number "68";
CM025020.1	Genbank	CDS	16504947	16505079	.	+	2	gene_id "G4P62_014393"; transcript_id "gnl|WGS:JAAVVJ|G4P62_T023910"; gbkey "CDS"; gene "huwe1"; locus_tag "G4P62_014393"; orig_transcript_id "gnl|WGS:JAAVVJ|G4P62_T023910"; product "transcript variant X8"; protein_id "KAF7209795.1"; exon_number "69";
CM025020.1	Genbank	CDS	16505185	16505387	.	+	1	gene_id "G4P62_014393"; transcript_id "gnl|WGS:JAAVVJ|G4P62_T023910"; gbkey "CDS"; gene "huwe1"; locus_tag "G4P62_014393"; orig_transcript_id "gnl|WGS:JAAVVJ|G4P62_T023910"; product "transcript variant X8"; protein_id "KAF7209795.1"; exon_number "70";
CM025020.1	Genbank	CDS	16505474	16505694	.	+	2	gene_id "G4P62_014393"; transcript_id "gnl|WGS:JAAVVJ|G4P62_T023910"; gbkey "CDS"; gene "huwe1"; locus_tag "G4P62_014393"; orig_transcript_id "gnl|WGS:JAAVVJ|G4P62_T023910"; product "transcript variant X8"; protein_id "KAF7209795.1"; exon_number "71";
CM025020.1	Genbank	CDS	16506242	16506344	.	+	0	gene_id "G4P62_014393"; transcript_id "gnl|WGS:JAAVVJ|G4P62_T023910"; gbkey "CDS"; gene "huwe1"; locus_tag "G4P62_014393"; orig_transcript_id "gnl|WGS:JAAVVJ|G4P62_T023910"; product "transcript variant X8"; protein_id "KAF7209795.1"; exon_number "72";
CM025020.1	Genbank	CDS	16506551	16506700	.	+	2	gene_id "G4P62_014393"; transcript_id "gnl|WGS:JAAVVJ|G4P62_T023910"; gbkey "CDS"; gene "huwe1"; locus_tag "G4P62_014393"; orig_transcript_id "gnl|WGS:JAAVVJ|G4P62_T023910"; product "transcript variant X8"; protein_id "KAF7209795.1"; exon_number "73";
CM025020.1	Genbank	CDS	16506780	16507025	.	+	2	gene_id "G4P62_014393"; transcript_id "gnl|WGS:JAAVVJ|G4P62_T023910"; gbkey "CDS"; gene "huwe1"; locus_tag "G4P62_014393"; orig_transcript_id "gnl|WGS:JAAVVJ|G4P62_T023910"; product "transcript variant X8"; protein_id "KAF7209795.1"; exon_number "74";
CM025020.1	Genbank	CDS	16507098	16507215	.	+	2	gene_id "G4P62_014393"; transcript_id "gnl|WGS:JAAVVJ|G4P62_T023910"; gbkey "CDS"; gene "huwe1"; locus_tag "G4P62_014393"; orig_transcript_id "gnl|WGS:JAAVVJ|G4P62_T023910"; product "transcript variant X8"; protein_id "KAF7209795.1"; exon_number "75";
CM025020.1	Genbank	CDS	16507282	16507422	.	+	1	gene_id "G4P62_014393"; transcript_id "gnl|WGS:JAAVVJ|G4P62_T023910"; gbkey "CDS"; gene "huwe1"; locus_tag "G4P62_014393"; orig_transcript_id "gnl|WGS:JAAVVJ|G4P62_T023910"; product "transcript variant X8"; protein_id "KAF7209795.1"; exon_number "76";
CM025020.1	Genbank	CDS	16507497	16507784	.	+	1	gene_id "G4P62_014393"; transcript_id "gnl|WGS:JAAVVJ|G4P62_T023910"; gbkey "CDS"; gene "huwe1"; locus_tag "G4P62_014393"; orig_transcript_id "gnl|WGS:JAAVVJ|G4P62_T023910"; product "transcript variant X8"; protein_id "KAF7209795.1"; exon_number "77";
CM025020.1	Genbank	CDS	16507905	16508010	.	+	1	gene_id "G4P62_014393"; transcript_id "gnl|WGS:JAAVVJ|G4P62_T023910"; gbkey "CDS"; gene "huwe1"; locus_tag "G4P62_014393"; orig_transcript_id "gnl|WGS:JAAVVJ|G4P62_T023910"; product "transcript variant X8"; protein_id "KAF7209795.1"; exon_number "78";
CM025020.1	Genbank	CDS	16508142	16508259	.	+	0	gene_id "G4P62_014393"; transcript_id "gnl|WGS:JAAVVJ|G4P62_T023910"; gbkey "CDS"; gene "huwe1"; locus_tag "G4P62_014393"; orig_transcript_id "gnl|WGS:JAAVVJ|G4P62_T023910"; product "transcript variant X8"; protein_id "KAF7209795.1"; exon_number "79";
CM025020.1	Genbank	CDS	16508568	16508749	.	+	2	gene_id "G4P62_014393"; transcript_id "gnl|WGS:JAAVVJ|G4P62_T023910"; gbkey "CDS"; gene "huwe1"; locus_tag "G4P62_014393"; orig_transcript_id "gnl|WGS:JAAVVJ|G4P62_T023910"; product "transcript variant X8"; protein_id "KAF7209795.1"; exon_number "80";
CM025020.1	Genbank	CDS	16508880	16509070	.	+	0	gene_id "G4P62_014393"; transcript_id "gnl|WGS:JAAVVJ|G4P62_T023910"; gbkey "CDS"; gene "huwe1"; locus_tag "G4P62_014393"; orig_transcript_id "gnl|WGS:JAAVVJ|G4P62_T023910"; product "transcript variant X8"; protein_id "KAF7209795.1"; exon_number "81";
CM025020.1	Genbank	CDS	16509150	16509249	.	+	1	gene_id "G4P62_014393"; transcript_id "gnl|WGS:JAAVVJ|G4P62_T023910"; gbkey "CDS"; gene "huwe1"; locus_tag "G4P62_014393"; orig_transcript_id "gnl|WGS:JAAVVJ|G4P62_T023910"; product "transcript variant X8"; protein_id "KAF7209795.1"; exon_number "82";
CM025020.1	Genbank	start_codon	16476725	16476727	.	+	0	gene_id "G4P62_014393"; transcript_id "gnl|WGS:JAAVVJ|G4P62_T023910"; gbkey "CDS"; gene "huwe1"; locus_tag "G4P62_014393"; orig_transcript_id "gnl|WGS:JAAVVJ|G4P62_T023910"; product "transcript variant X8"; protein_id "KAF7209795.1"; exon_number "4";
CM025020.1	Genbank	stop_codon	16509250	16509252	.	+	0	gene_id "G4P62_014393"; transcript_id "gnl|WGS:JAAVVJ|G4P62_T023910"; gbkey "CDS"; gene "huwe1"; locus_tag "G4P62_014393"; orig_transcript_id "gnl|WGS:JAAVVJ|G4P62_T023910"; product "transcript variant X8"; protein_id "KAF7209795.1"; exon_number "82";
CM025020.1	Genbank	transcript	16468145	16509984	.	+	.	gene_id "G4P62_014393"; transcript_id "gnl|WGS:JAAVVJ|G4P62_T023911"; gbkey "mRNA"; gene "huwe1"; locus_tag "G4P62_014393"; note "UBA and WWE domain containing 1; E3 ubiquitin protein ligase; transcript variant X5"; orig_protein_id "gnl|WGS:JAAVVJ|G4P62_P023911"; orig_transcript_id "gnl|WGS:JAAVVJ|G4P62_T023911"; product "HECT"; transcript_biotype "mRNA";
CM025020.1	Genbank	exon	16468145	16468202	.	+	.	gene_id "G4P62_014393"; transcript_id "gnl|WGS:JAAVVJ|G4P62_T023911"; gene "huwe1"; locus_tag "G4P62_014393"; note "UBA and WWE domain containing 1; E3 ubiquitin protein ligase; transcript variant X5"; orig_protein_id "gnl|WGS:JAAVVJ|G4P62_P023911"; orig_transcript_id "gnl|WGS:JAAVVJ|G4P62_T023911"; product "HECT"; transcript_biotype "mRNA"; exon_number "1";
CM025020.1	Genbank	exon	16470557	16470625	.	+	.	gene_id "G4P62_014393"; transcript_id "gnl|WGS:JAAVVJ|G4P62_T023911"; gene "huwe1"; locus_tag "G4P62_014393"; note "UBA and WWE domain containing 1; E3 ubiquitin protein ligase; transcript variant X5"; orig_protein_id "gnl|WGS:JAAVVJ|G4P62_P023911"; orig_transcript_id "gnl|WGS:JAAVVJ|G4P62_T023911"; product "HECT"; transcript_biotype "mRNA"; exon_number "2";
CM025020.1	Genbank	exon	16476500	16476549	.	+	.	gene_id "G4P62_014393"; transcript_id "gnl|WGS:JAAVVJ|G4P62_T023911"; gene "huwe1"; locus_tag "G4P62_014393"; note "UBA and WWE domain containing 1; E3 ubiquitin protein ligase; transcript variant X5"; orig_protein_id "gnl|WGS:JAAVVJ|G4P62_P023911"; orig_transcript_id "gnl|WGS:JAAVVJ|G4P62_T023911"; product "HECT"; transcript_biotype "mRNA"; exon_number "3";
CM025020.1	Genbank	exon	16476700	16476769	.	+	.	gene_id "G4P62_014393"; transcript_id "gnl|WGS:JAAVVJ|G4P62_T023911"; gene "huwe1"; locus_tag "G4P62_014393"; note "UBA and WWE domain containing 1; E3 ubiquitin protein ligase; transcript variant X5"; orig_protein_id "gnl|WGS:JAAVVJ|G4P62_P023911"; orig_transcript_id "gnl|WGS:JAAVVJ|G4P62_T023911"; product "HECT"; transcript_biotype "mRNA"; exon_number "4";
CM025020.1	Genbank	exon	16479614	16479712	.	+	.	gene_id "G4P62_014393"; transcript_id "gnl|WGS:JAAVVJ|G4P62_T023911"; gene "huwe1"; locus_tag "G4P62_014393"; note "UBA and WWE domain containing 1; E3 ubiquitin protein ligase; transcript variant X5"; orig_protein_id "gnl|WGS:JAAVVJ|G4P62_P023911"; orig_transcript_id "gnl|WGS:JAAVVJ|G4P62_T023911"; product "HECT"; transcript_biotype "mRNA"; exon_number "5";
CM025020.1	Genbank	exon	16481308	16481514	.	+	.	gene_id "G4P62_014393"; transcript_id "gnl|WGS:JAAVVJ|G4P62_T023911"; gene "huwe1"; locus_tag "G4P62_014393"; note "UBA and WWE domain containing 1; E3 ubiquitin protein ligase; transcript variant X5"; orig_protein_id "gnl|WGS:JAAVVJ|G4P62_P023911"; orig_transcript_id "gnl|WGS:JAAVVJ|G4P62_T023911"; product "HECT"; transcript_biotype "mRNA"; exon_number "6";
CM025020.1	Genbank	exon	16481627	16481779	.	+	.	gene_id "G4P62_014393"; transcript_id "gnl|WGS:JAAVVJ|G4P62_T023911"; gene "huwe1"; locus_tag "G4P62_014393"; note "UBA and WWE domain containing 1; E3 ubiquitin protein ligase; transcript variant X5"; orig_protein_id "gnl|WGS:JAAVVJ|G4P62_P023911"; orig_transcript_id "gnl|WGS:JAAVVJ|G4P62_T023911"; product "HECT"; transcript_biotype "mRNA"; exon_number "7";
CM025020.1	Genbank	exon	16481876	16481938	.	+	.	gene_id "G4P62_014393"; transcript_id "gnl|WGS:JAAVVJ|G4P62_T023911"; gene "huwe1"; locus_tag "G4P62_014393"; note "UBA and WWE domain containing 1; E3 ubiquitin protein ligase; transcript variant X5"; orig_protein_id "gnl|WGS:JAAVVJ|G4P62_P023911"; orig_transcript_id "gnl|WGS:JAAVVJ|G4P62_T023911"; product "HECT"; transcript_biotype "mRNA"; exon_number "8";
CM025020.1	Genbank	exon	16482063	16482140	.	+	.	gene_id "G4P62_014393"; transcript_id "gnl|WGS:JAAVVJ|G4P62_T023911"; gene "huwe1"; locus_tag "G4P62_014393"; note "UBA and WWE domain containing 1; E3 ubiquitin protein ligase; transcript variant X5"; orig_protein_id "gnl|WGS:JAAVVJ|G4P62_P023911"; orig_transcript_id "gnl|WGS:JAAVVJ|G4P62_T023911"; product "HECT"; transcript_biotype "mRNA"; exon_number "9";
CM025020.1	Genbank	exon	16482244	16482294	.	+	.	gene_id "G4P62_014393"; transcript_id "gnl|WGS:JAAVVJ|G4P62_T023911"; gene "huwe1"; locus_tag "G4P62_014393"; note "UBA and WWE domain containing 1; E3 ubiquitin protein ligase; transcript variant X5"; orig_protein_id "gnl|WGS:JAAVVJ|G4P62_P023911"; orig_transcript_id "gnl|WGS:JAAVVJ|G4P62_T023911"; product "HECT"; transcript_biotype "mRNA"; exon_number "10";
CM025020.1	Genbank	exon	16482384	16482552	.	+	.	gene_id "G4P62_014393"; transcript_id "gnl|WGS:JAAVVJ|G4P62_T023911"; gene "huwe1"; locus_tag "G4P62_014393"; note "UBA and WWE domain containing 1; E3 ubiquitin protein ligase; transcript variant X5"; orig_protein_id "gnl|WGS:JAAVVJ|G4P62_P023911"; orig_transcript_id "gnl|WGS:JAAVVJ|G4P62_T023911"; product "HECT"; transcript_biotype "mRNA"; exon_number "11";
CM025020.1	Genbank	exon	16482635	16482735	.	+	.	gene_id "G4P62_014393"; transcript_id "gnl|WGS:JAAVVJ|G4P62_T023911"; gene "huwe1"; locus_tag "G4P62_014393"; note "UBA and WWE domain containing 1; E3 ubiquitin protein ligase; transcript variant X5"; orig_protein_id "gnl|WGS:JAAVVJ|G4P62_P023911"; orig_transcript_id "gnl|WGS:JAAVVJ|G4P62_T023911"; product "HECT"; transcript_biotype "mRNA"; exon_number "12";
CM025020.1	Genbank	exon	16482911	16483061	.	+	.	gene_id "G4P62_014393"; transcript_id "gnl|WGS:JAAVVJ|G4P62_T023911"; gene "huwe1"; locus_tag "G4P62_014393"; note "UBA and WWE domain containing 1; E3 ubiquitin protein ligase; transcript variant X5"; orig_protein_id "gnl|WGS:JAAVVJ|G4P62_P023911"; orig_transcript_id "gnl|WGS:JAAVVJ|G4P62_T023911"; product "HECT"; transcript_biotype "mRNA"; exon_number "13";
CM025020.1	Genbank	exon	16483132	16483259	.	+	.	gene_id "G4P62_014393"; transcript_id "gnl|WGS:JAAVVJ|G4P62_T023911"; gene "huwe1"; locus_tag "G4P62_014393"; note "UBA and WWE domain containing 1; E3 ubiquitin protein ligase; transcript variant X5"; orig_protein_id "gnl|WGS:JAAVVJ|G4P62_P023911"; orig_transcript_id "gnl|WGS:JAAVVJ|G4P62_T023911"; product "HECT"; transcript_biotype "mRNA"; exon_number "14";
CM025020.1	Genbank	exon	16483339	16483479	.	+	.	gene_id "G4P62_014393"; transcript_id "gnl|WGS:JAAVVJ|G4P62_T023911"; gene "huwe1"; locus_tag "G4P62_014393"; note "UBA and WWE domain containing 1; E3 ubiquitin protein ligase; transcript variant X5"; orig_protein_id "gnl|WGS:JAAVVJ|G4P62_P023911"; orig_transcript_id "gnl|WGS:JAAVVJ|G4P62_T023911"; product "HECT"; transcript_biotype "mRNA"; exon_number "15";
CM025020.1	Genbank	exon	16483573	16483678	.	+	.	gene_id "G4P62_014393"; transcript_id "gnl|WGS:JAAVVJ|G4P62_T023911"; gene "huwe1"; locus_tag "G4P62_014393"; note "UBA and WWE domain containing 1; E3 ubiquitin protein ligase; transcript variant X5"; orig_protein_id "gnl|WGS:JAAVVJ|G4P62_P023911"; orig_transcript_id "gnl|WGS:JAAVVJ|G4P62_T023911"; product "HECT"; transcript_biotype "mRNA"; exon_number "16";
CM025020.1	Genbank	exon	16484191	16484298	.	+	.	gene_id "G4P62_014393"; transcript_id "gnl|WGS:JAAVVJ|G4P62_T023911"; gene "huwe1"; locus_tag "G4P62_014393"; note "UBA and WWE domain containing 1; E3 ubiquitin protein ligase; transcript variant X5"; orig_protein_id "gnl|WGS:JAAVVJ|G4P62_P023911"; orig_transcript_id "gnl|WGS:JAAVVJ|G4P62_T023911"; product "HECT"; transcript_biotype "mRNA"; exon_number "17";
CM025020.1	Genbank	exon	16484396	16484497	.	+	.	gene_id "G4P62_014393"; transcript_id "gnl|WGS:JAAVVJ|G4P62_T023911"; gene "huwe1"; locus_tag "G4P62_014393"; note "UBA and WWE domain containing 1; E3 ubiquitin protein ligase; transcript variant X5"; orig_protein_id "gnl|WGS:JAAVVJ|G4P62_P023911"; orig_transcript_id "gnl|WGS:JAAVVJ|G4P62_T023911"; product "HECT"; transcript_biotype "mRNA"; exon_number "18";
CM025020.1	Genbank	exon	16484638	16484718	.	+	.	gene_id "G4P62_014393"; transcript_id "gnl|WGS:JAAVVJ|G4P62_T023911"; gene "huwe1"; locus_tag "G4P62_014393"; note "UBA and WWE domain containing 1; E3 ubiquitin protein ligase; transcript variant X5"; orig_protein_id "gnl|WGS:JAAVVJ|G4P62_P023911"; orig_transcript_id "gnl|WGS:JAAVVJ|G4P62_T023911"; product "HECT"; transcript_biotype "mRNA"; exon_number "19";
CM025020.1	Genbank	exon	16484903	16485009	.	+	.	gene_id "G4P62_014393"; transcript_id "gnl|WGS:JAAVVJ|G4P62_T023911"; gene "huwe1"; locus_tag "G4P62_014393"; note "UBA and WWE domain containing 1; E3 ubiquitin protein ligase; transcript variant X5"; orig_protein_id "gnl|WGS:JAAVVJ|G4P62_P023911"; orig_transcript_id "gnl|WGS:JAAVVJ|G4P62_T023911"; product "HECT"; transcript_biotype "mRNA"; exon_number "20";
CM025020.1	Genbank	exon	16485259	16485436	.	+	.	gene_id "G4P62_014393"; transcript_id "gnl|WGS:JAAVVJ|G4P62_T023911"; gene "huwe1"; locus_tag "G4P62_014393"; note "UBA and WWE domain containing 1; E3 ubiquitin protein ligase; transcript variant X5"; orig_protein_id "gnl|WGS:JAAVVJ|G4P62_P023911"; orig_transcript_id "gnl|WGS:JAAVVJ|G4P62_T023911"; product "HECT"; transcript_biotype "mRNA"; exon_number "21";
CM025020.1	Genbank	exon	16485513	16485604	.	+	.	gene_id "G4P62_014393"; transcript_id "gnl|WGS:JAAVVJ|G4P62_T023911"; gene "huwe1"; locus_tag "G4P62_014393"; note "UBA and WWE domain containing 1; E3 ubiquitin protein ligase; transcript variant X5"; orig_protein_id "gnl|WGS:JAAVVJ|G4P62_P023911"; orig_transcript_id "gnl|WGS:JAAVVJ|G4P62_T023911"; product "HECT"; transcript_biotype "mRNA"; exon_number "22";
CM025020.1	Genbank	exon	16485676	16485896	.	+	.	gene_id "G4P62_014393"; transcript_id "gnl|WGS:JAAVVJ|G4P62_T023911"; gene "huwe1"; locus_tag "G4P62_014393"; note "UBA and WWE domain containing 1; E3 ubiquitin protein ligase; transcript variant X5"; orig_protein_id "gnl|WGS:JAAVVJ|G4P62_P023911"; orig_transcript_id "gnl|WGS:JAAVVJ|G4P62_T023911"; product "HECT"; transcript_biotype "mRNA"; exon_number "23";
CM025020.1	Genbank	exon	16486032	16486089	.	+	.	gene_id "G4P62_014393"; transcript_id "gnl|WGS:JAAVVJ|G4P62_T023911"; gene "huwe1"; locus_tag "G4P62_014393"; note "UBA and WWE domain containing 1; E3 ubiquitin protein ligase; transcript variant X5"; orig_protein_id "gnl|WGS:JAAVVJ|G4P62_P023911"; orig_transcript_id "gnl|WGS:JAAVVJ|G4P62_T023911"; product "HECT"; transcript_biotype "mRNA"; exon_number "24";
CM025020.1	Genbank	exon	16486257	16486433	.	+	.	gene_id "G4P62_014393"; transcript_id "gnl|WGS:JAAVVJ|G4P62_T023911"; gene "huwe1"; locus_tag "G4P62_014393"; note "UBA and WWE domain containing 1; E3 ubiquitin protein ligase; transcript variant X5"; orig_protein_id "gnl|WGS:JAAVVJ|G4P62_P023911"; orig_transcript_id "gnl|WGS:JAAVVJ|G4P62_T023911"; product "HECT"; transcript_biotype "mRNA"; exon_number "25";
CM025020.1	Genbank	exon	16486550	16486795	.	+	.	gene_id "G4P62_014393"; transcript_id "gnl|WGS:JAAVVJ|G4P62_T023911"; gene "huwe1"; locus_tag "G4P62_014393"; note "UBA and WWE domain containing 1; E3 ubiquitin protein ligase; transcript variant X5"; orig_protein_id "gnl|WGS:JAAVVJ|G4P62_P023911"; orig_transcript_id "gnl|WGS:JAAVVJ|G4P62_T023911"; product "HECT"; transcript_biotype "mRNA"; exon_number "26";
CM025020.1	Genbank	exon	16487262	16487395	.	+	.	gene_id "G4P62_014393"; transcript_id "gnl|WGS:JAAVVJ|G4P62_T023911"; gene "huwe1"; locus_tag "G4P62_014393"; note "UBA and WWE domain containing 1; E3 ubiquitin protein ligase; transcript variant X5"; orig_protein_id "gnl|WGS:JAAVVJ|G4P62_P023911"; orig_transcript_id "gnl|WGS:JAAVVJ|G4P62_T023911"; product "HECT"; transcript_biotype "mRNA"; exon_number "27";
CM025020.1	Genbank	exon	16487472	16487584	.	+	.	gene_id "G4P62_014393"; transcript_id "gnl|WGS:JAAVVJ|G4P62_T023911"; gene "huwe1"; locus_tag "G4P62_014393"; note "UBA and WWE domain containing 1; E3 ubiquitin protein ligase; transcript variant X5"; orig_protein_id "gnl|WGS:JAAVVJ|G4P62_P023911"; orig_transcript_id "gnl|WGS:JAAVVJ|G4P62_T023911"; product "HECT"; transcript_biotype "mRNA"; exon_number "28";
CM025020.1	Genbank	exon	16487679	16487858	.	+	.	gene_id "G4P62_014393"; transcript_id "gnl|WGS:JAAVVJ|G4P62_T023911"; gene "huwe1"; locus_tag "G4P62_014393"; note "UBA and WWE domain containing 1; E3 ubiquitin protein ligase; transcript variant X5"; orig_protein_id "gnl|WGS:JAAVVJ|G4P62_P023911"; orig_transcript_id "gnl|WGS:JAAVVJ|G4P62_T023911"; product "HECT"; transcript_biotype "mRNA"; exon_number "29";
CM025020.1	Genbank	exon	16487947	16488163	.	+	.	gene_id "G4P62_014393"; transcript_id "gnl|WGS:JAAVVJ|G4P62_T023911"; gene "huwe1"; locus_tag "G4P62_014393"; note "UBA and WWE domain containing 1; E3 ubiquitin protein ligase; transcript variant X5"; orig_protein_id "gnl|WGS:JAAVVJ|G4P62_P023911"; orig_transcript_id "gnl|WGS:JAAVVJ|G4P62_T023911"; product "HECT"; transcript_biotype "mRNA"; exon_number "30";
CM025020.1	Genbank	exon	16488245	16488367	.	+	.	gene_id "G4P62_014393"; transcript_id "gnl|WGS:JAAVVJ|G4P62_T023911"; gene "huwe1"; locus_tag "G4P62_014393"; note "UBA and WWE domain containing 1; E3 ubiquitin protein ligase; transcript variant X5"; orig_protein_id "gnl|WGS:JAAVVJ|G4P62_P023911"; orig_transcript_id "gnl|WGS:JAAVVJ|G4P62_T023911"; product "HECT"; transcript_biotype "mRNA"; exon_number "31";
CM025020.1	Genbank	exon	16488532	16488769	.	+	.	gene_id "G4P62_014393"; transcript_id "gnl|WGS:JAAVVJ|G4P62_T023911"; gene "huwe1"; locus_tag "G4P62_014393"; note "UBA and WWE domain containing 1; E3 ubiquitin protein ligase; transcript variant X5"; orig_protein_id "gnl|WGS:JAAVVJ|G4P62_P023911"; orig_transcript_id "gnl|WGS:JAAVVJ|G4P62_T023911"; product "HECT"; transcript_biotype "mRNA"; exon_number "32";
CM025020.1	Genbank	exon	16488923	16489270	.	+	.	gene_id "G4P62_014393"; transcript_id "gnl|WGS:JAAVVJ|G4P62_T023911"; gene "huwe1"; locus_tag "G4P62_014393"; note "UBA and WWE domain containing 1; E3 ubiquitin protein ligase; transcript variant X5"; orig_protein_id "gnl|WGS:JAAVVJ|G4P62_P023911"; orig_transcript_id "gnl|WGS:JAAVVJ|G4P62_T023911"; product "HECT"; transcript_biotype "mRNA"; exon_number "33";
CM025020.1	Genbank	exon	16489616	16489672	.	+	.	gene_id "G4P62_014393"; transcript_id "gnl|WGS:JAAVVJ|G4P62_T023911"; gene "huwe1"; locus_tag "G4P62_014393"; note "UBA and WWE domain containing 1; E3 ubiquitin protein ligase; transcript variant X5"; orig_protein_id "gnl|WGS:JAAVVJ|G4P62_P023911"; orig_transcript_id "gnl|WGS:JAAVVJ|G4P62_T023911"; product "HECT"; transcript_biotype "mRNA"; exon_number "34";
CM025020.1	Genbank	exon	16490042	16490164	.	+	.	gene_id "G4P62_014393"; transcript_id "gnl|WGS:JAAVVJ|G4P62_T023911"; gene "huwe1"; locus_tag "G4P62_014393"; note "UBA and WWE domain containing 1; E3 ubiquitin protein ligase; transcript variant X5"; orig_protein_id "gnl|WGS:JAAVVJ|G4P62_P023911"; orig_transcript_id "gnl|WGS:JAAVVJ|G4P62_T023911"; product "HECT"; transcript_biotype "mRNA"; exon_number "35";
CM025020.1	Genbank	exon	16490257	16490352	.	+	.	gene_id "G4P62_014393"; transcript_id "gnl|WGS:JAAVVJ|G4P62_T023911"; gene "huwe1"; locus_tag "G4P62_014393"; note "UBA and WWE domain containing 1; E3 ubiquitin protein ligase; transcript variant X5"; orig_protein_id "gnl|WGS:JAAVVJ|G4P62_P023911"; orig_transcript_id "gnl|WGS:JAAVVJ|G4P62_T023911"; product "HECT"; transcript_biotype "mRNA"; exon_number "36";
CM025020.1	Genbank	exon	16490451	16490720	.	+	.	gene_id "G4P62_014393"; transcript_id "gnl|WGS:JAAVVJ|G4P62_T023911"; gene "huwe1"; locus_tag "G4P62_014393"; note "UBA and WWE domain containing 1; E3 ubiquitin protein ligase; transcript variant X5"; orig_protein_id "gnl|WGS:JAAVVJ|G4P62_P023911"; orig_transcript_id "gnl|WGS:JAAVVJ|G4P62_T023911"; product "HECT"; transcript_biotype "mRNA"; exon_number "37";
CM025020.1	Genbank	exon	16492329	16492496	.	+	.	gene_id "G4P62_014393"; transcript_id "gnl|WGS:JAAVVJ|G4P62_T023911"; gene "huwe1"; locus_tag "G4P62_014393"; note "UBA and WWE domain containing 1; E3 ubiquitin protein ligase; transcript variant X5"; orig_protein_id "gnl|WGS:JAAVVJ|G4P62_P023911"; orig_transcript_id "gnl|WGS:JAAVVJ|G4P62_T023911"; product "HECT"; transcript_biotype "mRNA"; exon_number "38";
CM025020.1	Genbank	exon	16492589	16492716	.	+	.	gene_id "G4P62_014393"; transcript_id "gnl|WGS:JAAVVJ|G4P62_T023911"; gene "huwe1"; locus_tag "G4P62_014393"; note "UBA and WWE domain containing 1; E3 ubiquitin protein ligase; transcript variant X5"; orig_protein_id "gnl|WGS:JAAVVJ|G4P62_P023911"; orig_transcript_id "gnl|WGS:JAAVVJ|G4P62_T023911"; product "HECT"; transcript_biotype "mRNA"; exon_number "39";
CM025020.1	Genbank	exon	16492810	16492891	.	+	.	gene_id "G4P62_014393"; transcript_id "gnl|WGS:JAAVVJ|G4P62_T023911"; gene "huwe1"; locus_tag "G4P62_014393"; note "UBA and WWE domain containing 1; E3 ubiquitin protein ligase; transcript variant X5"; orig_protein_id "gnl|WGS:JAAVVJ|G4P62_P023911"; orig_transcript_id "gnl|WGS:JAAVVJ|G4P62_T023911"; product "HECT"; transcript_biotype "mRNA"; exon_number "40";
CM025020.1	Genbank	exon	16493286	16493462	.	+	.	gene_id "G4P62_014393"; transcript_id "gnl|WGS:JAAVVJ|G4P62_T023911"; gene "huwe1"; locus_tag "G4P62_014393"; note "UBA and WWE domain containing 1; E3 ubiquitin protein ligase; transcript variant X5"; orig_protein_id "gnl|WGS:JAAVVJ|G4P62_P023911"; orig_transcript_id "gnl|WGS:JAAVVJ|G4P62_T023911"; product "HECT"; transcript_biotype "mRNA"; exon_number "41";
CM025020.1	Genbank	exon	16493565	16494116	.	+	.	gene_id "G4P62_014393"; transcript_id "gnl|WGS:JAAVVJ|G4P62_T023911"; gene "huwe1"; locus_tag "G4P62_014393"; note "UBA and WWE domain containing 1; E3 ubiquitin protein ligase; transcript variant X5"; orig_protein_id "gnl|WGS:JAAVVJ|G4P62_P023911"; orig_transcript_id "gnl|WGS:JAAVVJ|G4P62_T023911"; product "HECT"; transcript_biotype "mRNA"; exon_number "42";
CM025020.1	Genbank	exon	16494257	16494452	.	+	.	gene_id "G4P62_014393"; transcript_id "gnl|WGS:JAAVVJ|G4P62_T023911"; gene "huwe1"; locus_tag "G4P62_014393"; note "UBA and WWE domain containing 1; E3 ubiquitin protein ligase; transcript variant X5"; orig_protein_id "gnl|WGS:JAAVVJ|G4P62_P023911"; orig_transcript_id "gnl|WGS:JAAVVJ|G4P62_T023911"; product "HECT"; transcript_biotype "mRNA"; exon_number "43";
CM025020.1	Genbank	exon	16494595	16494762	.	+	.	gene_id "G4P62_014393"; transcript_id "gnl|WGS:JAAVVJ|G4P62_T023911"; gene "huwe1"; locus_tag "G4P62_014393"; note "UBA and WWE domain containing 1; E3 ubiquitin protein ligase; transcript variant X5"; orig_protein_id "gnl|WGS:JAAVVJ|G4P62_P023911"; orig_transcript_id "gnl|WGS:JAAVVJ|G4P62_T023911"; product "HECT"; transcript_biotype "mRNA"; exon_number "44";
CM025020.1	Genbank	exon	16494851	16494996	.	+	.	gene_id "G4P62_014393"; transcript_id "gnl|WGS:JAAVVJ|G4P62_T023911"; gene "huwe1"; locus_tag "G4P62_014393"; note "UBA and WWE domain containing 1; E3 ubiquitin protein ligase; transcript variant X5"; orig_protein_id "gnl|WGS:JAAVVJ|G4P62_P023911"; orig_transcript_id "gnl|WGS:JAAVVJ|G4P62_T023911"; product "HECT"; transcript_biotype "mRNA"; exon_number "45";
CM025020.1	Genbank	exon	16495424	16495490	.	+	.	gene_id "G4P62_014393"; transcript_id "gnl|WGS:JAAVVJ|G4P62_T023911"; gene "huwe1"; locus_tag "G4P62_014393"; note "UBA and WWE domain containing 1; E3 ubiquitin protein ligase; transcript variant X5"; orig_protein_id "gnl|WGS:JAAVVJ|G4P62_P023911"; orig_transcript_id "gnl|WGS:JAAVVJ|G4P62_T023911"; product "HECT"; transcript_biotype "mRNA"; exon_number "46";
CM025020.1	Genbank	exon	16495891	16496114	.	+	.	gene_id "G4P62_014393"; transcript_id "gnl|WGS:JAAVVJ|G4P62_T023911"; gene "huwe1"; locus_tag "G4P62_014393"; note "UBA and WWE domain containing 1; E3 ubiquitin protein ligase; transcript variant X5"; orig_protein_id "gnl|WGS:JAAVVJ|G4P62_P023911"; orig_transcript_id "gnl|WGS:JAAVVJ|G4P62_T023911"; product "HECT"; transcript_biotype "mRNA"; exon_number "47";
CM025020.1	Genbank	exon	16496200	16496411	.	+	.	gene_id "G4P62_014393"; transcript_id "gnl|WGS:JAAVVJ|G4P62_T023911"; gene "huwe1"; locus_tag "G4P62_014393"; note "UBA and WWE domain containing 1; E3 ubiquitin protein ligase; transcript variant X5"; orig_protein_id "gnl|WGS:JAAVVJ|G4P62_P023911"; orig_transcript_id "gnl|WGS:JAAVVJ|G4P62_T023911"; product "HECT"; transcript_biotype "mRNA"; exon_number "48";
CM025020.1	Genbank	exon	16496515	16496697	.	+	.	gene_id "G4P62_014393"; transcript_id "gnl|WGS:JAAVVJ|G4P62_T023911"; gene "huwe1"; locus_tag "G4P62_014393"; note "UBA and WWE domain containing 1; E3 ubiquitin protein ligase; transcript variant X5"; orig_protein_id "gnl|WGS:JAAVVJ|G4P62_P023911"; orig_transcript_id "gnl|WGS:JAAVVJ|G4P62_T023911"; product "HECT"; transcript_biotype "mRNA"; exon_number "49";
CM025020.1	Genbank	exon	16496960	16497132	.	+	.	gene_id "G4P62_014393"; transcript_id "gnl|WGS:JAAVVJ|G4P62_T023911"; gene "huwe1"; locus_tag "G4P62_014393"; note "UBA and WWE domain containing 1; E3 ubiquitin protein ligase; transcript variant X5"; orig_protein_id "gnl|WGS:JAAVVJ|G4P62_P023911"; orig_transcript_id "gnl|WGS:JAAVVJ|G4P62_T023911"; product "HECT"; transcript_biotype "mRNA"; exon_number "50";
CM025020.1	Genbank	exon	16497219	16497358	.	+	.	gene_id "G4P62_014393"; transcript_id "gnl|WGS:JAAVVJ|G4P62_T023911"; gene "huwe1"; locus_tag "G4P62_014393"; note "UBA and WWE domain containing 1; E3 ubiquitin protein ligase; transcript variant X5"; orig_protein_id "gnl|WGS:JAAVVJ|G4P62_P023911"; orig_transcript_id "gnl|WGS:JAAVVJ|G4P62_T023911"; product "HECT"; transcript_biotype "mRNA"; exon_number "51";
CM025020.1	Genbank	exon	16497529	16497604	.	+	.	gene_id "G4P62_014393"; transcript_id "gnl|WGS:JAAVVJ|G4P62_T023911"; gene "huwe1"; locus_tag "G4P62_014393"; note "UBA and WWE domain containing 1; E3 ubiquitin protein ligase; transcript variant X5"; orig_protein_id "gnl|WGS:JAAVVJ|G4P62_P023911"; orig_transcript_id "gnl|WGS:JAAVVJ|G4P62_T023911"; product "HECT"; transcript_biotype "mRNA"; exon_number "52";
CM025020.1	Genbank	exon	16497807	16497905	.	+	.	gene_id "G4P62_014393"; transcript_id "gnl|WGS:JAAVVJ|G4P62_T023911"; gene "huwe1"; locus_tag "G4P62_014393"; note "UBA and WWE domain containing 1; E3 ubiquitin protein ligase; transcript variant X5"; orig_protein_id "gnl|WGS:JAAVVJ|G4P62_P023911"; orig_transcript_id "gnl|WGS:JAAVVJ|G4P62_T023911"; product "HECT"; transcript_biotype "mRNA"; exon_number "53";
CM025020.1	Genbank	exon	16498176	16498300	.	+	.	gene_id "G4P62_014393"; transcript_id "gnl|WGS:JAAVVJ|G4P62_T023911"; gene "huwe1"; locus_tag "G4P62_014393"; note "UBA and WWE domain containing 1; E3 ubiquitin protein ligase; transcript variant X5"; orig_protein_id "gnl|WGS:JAAVVJ|G4P62_P023911"; orig_transcript_id "gnl|WGS:JAAVVJ|G4P62_T023911"; product "HECT"; transcript_biotype "mRNA"; exon_number "54";
CM025020.1	Genbank	exon	16498375	16498531	.	+	.	gene_id "G4P62_014393"; transcript_id "gnl|WGS:JAAVVJ|G4P62_T023911"; gene "huwe1"; locus_tag "G4P62_014393"; note "UBA and WWE domain containing 1; E3 ubiquitin protein ligase; transcript variant X5"; orig_protein_id "gnl|WGS:JAAVVJ|G4P62_P023911"; orig_transcript_id "gnl|WGS:JAAVVJ|G4P62_T023911"; product "HECT"; transcript_biotype "mRNA"; exon_number "55";
CM025020.1	Genbank	exon	16498654	16498882	.	+	.	gene_id "G4P62_014393"; transcript_id "gnl|WGS:JAAVVJ|G4P62_T023911"; gene "huwe1"; locus_tag "G4P62_014393"; note "UBA and WWE domain containing 1; E3 ubiquitin protein ligase; transcript variant X5"; orig_protein_id "gnl|WGS:JAAVVJ|G4P62_P023911"; orig_transcript_id "gnl|WGS:JAAVVJ|G4P62_T023911"; product "HECT"; transcript_biotype "mRNA"; exon_number "56";
CM025020.1	Genbank	exon	16498984	16499162	.	+	.	gene_id "G4P62_014393"; transcript_id "gnl|WGS:JAAVVJ|G4P62_T023911"; gene "huwe1"; locus_tag "G4P62_014393"; note "UBA and WWE domain containing 1; E3 ubiquitin protein ligase; transcript variant X5"; orig_protein_id "gnl|WGS:JAAVVJ|G4P62_P023911"; orig_transcript_id "gnl|WGS:JAAVVJ|G4P62_T023911"; product "HECT"; transcript_biotype "mRNA"; exon_number "57";
CM025020.1	Genbank	exon	16499244	16499333	.	+	.	gene_id "G4P62_014393"; transcript_id "gnl|WGS:JAAVVJ|G4P62_T023911"; gene "huwe1"; locus_tag "G4P62_014393"; note "UBA and WWE domain containing 1; E3 ubiquitin protein ligase; transcript variant X5"; orig_protein_id "gnl|WGS:JAAVVJ|G4P62_P023911"; orig_transcript_id "gnl|WGS:JAAVVJ|G4P62_T023911"; product "HECT"; transcript_biotype "mRNA"; exon_number "58";
CM025020.1	Genbank	exon	16499580	16499737	.	+	.	gene_id "G4P62_014393"; transcript_id "gnl|WGS:JAAVVJ|G4P62_T023911"; gene "huwe1"; locus_tag "G4P62_014393"; note "UBA and WWE domain containing 1; E3 ubiquitin protein ligase; transcript variant X5"; orig_protein_id "gnl|WGS:JAAVVJ|G4P62_P023911"; orig_transcript_id "gnl|WGS:JAAVVJ|G4P62_T023911"; product "HECT"; transcript_biotype "mRNA"; exon_number "59";
CM025020.1	Genbank	exon	16500042	16500084	.	+	.	gene_id "G4P62_014393"; transcript_id "gnl|WGS:JAAVVJ|G4P62_T023911"; gene "huwe1"; locus_tag "G4P62_014393"; note "UBA and WWE domain containing 1; E3 ubiquitin protein ligase; transcript variant X5"; orig_protein_id "gnl|WGS:JAAVVJ|G4P62_P023911"; orig_transcript_id "gnl|WGS:JAAVVJ|G4P62_T023911"; product "HECT"; transcript_biotype "mRNA"; exon_number "60";
CM025020.1	Genbank	exon	16500971	16501339	.	+	.	gene_id "G4P62_014393"; transcript_id "gnl|WGS:JAAVVJ|G4P62_T023911"; gene "huwe1"; locus_tag "G4P62_014393"; note "UBA and WWE domain containing 1; E3 ubiquitin protein ligase; transcript variant X5"; orig_protein_id "gnl|WGS:JAAVVJ|G4P62_P023911"; orig_transcript_id "gnl|WGS:JAAVVJ|G4P62_T023911"; product "HECT"; transcript_biotype "mRNA"; exon_number "61";
CM025020.1	Genbank	exon	16501455	16501665	.	+	.	gene_id "G4P62_014393"; transcript_id "gnl|WGS:JAAVVJ|G4P62_T023911"; gene "huwe1"; locus_tag "G4P62_014393"; note "UBA and WWE domain containing 1; E3 ubiquitin protein ligase; transcript variant X5"; orig_protein_id "gnl|WGS:JAAVVJ|G4P62_P023911"; orig_transcript_id "gnl|WGS:JAAVVJ|G4P62_T023911"; product "HECT"; transcript_biotype "mRNA"; exon_number "62";
CM025020.1	Genbank	exon	16501768	16501892	.	+	.	gene_id "G4P62_014393"; transcript_id "gnl|WGS:JAAVVJ|G4P62_T023911"; gene "huwe1"; locus_tag "G4P62_014393"; note "UBA and WWE domain containing 1; E3 ubiquitin protein ligase; transcript variant X5"; orig_protein_id "gnl|WGS:JAAVVJ|G4P62_P023911"; orig_transcript_id "gnl|WGS:JAAVVJ|G4P62_T023911"; product "HECT"; transcript_biotype "mRNA"; exon_number "63";
CM025020.1	Genbank	exon	16501980	16502200	.	+	.	gene_id "G4P62_014393"; transcript_id "gnl|WGS:JAAVVJ|G4P62_T023911"; gene "huwe1"; locus_tag "G4P62_014393"; note "UBA and WWE domain containing 1; E3 ubiquitin protein ligase; transcript variant X5"; orig_protein_id "gnl|WGS:JAAVVJ|G4P62_P023911"; orig_transcript_id "gnl|WGS:JAAVVJ|G4P62_T023911"; product "HECT"; transcript_biotype "mRNA"; exon_number "64";
CM025020.1	Genbank	exon	16502318	16502709	.	+	.	gene_id "G4P62_014393"; transcript_id "gnl|WGS:JAAVVJ|G4P62_T023911"; gene "huwe1"; locus_tag "G4P62_014393"; note "UBA and WWE domain containing 1; E3 ubiquitin protein ligase; transcript variant X5"; orig_protein_id "gnl|WGS:JAAVVJ|G4P62_P023911"; orig_transcript_id "gnl|WGS:JAAVVJ|G4P62_T023911"; product "HECT"; transcript_biotype "mRNA"; exon_number "65";
CM025020.1	Genbank	exon	16502803	16503448	.	+	.	gene_id "G4P62_014393"; transcript_id "gnl|WGS:JAAVVJ|G4P62_T023911"; gene "huwe1"; locus_tag "G4P62_014393"; note "UBA and WWE domain containing 1; E3 ubiquitin protein ligase; transcript variant X5"; orig_protein_id "gnl|WGS:JAAVVJ|G4P62_P023911"; orig_transcript_id "gnl|WGS:JAAVVJ|G4P62_T023911"; product "HECT"; transcript_biotype "mRNA"; exon_number "66";
CM025020.1	Genbank	exon	16503541	16504252	.	+	.	gene_id "G4P62_014393"; transcript_id "gnl|WGS:JAAVVJ|G4P62_T023911"; gene "huwe1"; locus_tag "G4P62_014393"; note "UBA and WWE domain containing 1; E3 ubiquitin protein ligase; transcript variant X5"; orig_protein_id "gnl|WGS:JAAVVJ|G4P62_P023911"; orig_transcript_id "gnl|WGS:JAAVVJ|G4P62_T023911"; product "HECT"; transcript_biotype "mRNA"; exon_number "67";
CM025020.1	Genbank	exon	16504338	16504426	.	+	.	gene_id "G4P62_014393"; transcript_id "gnl|WGS:JAAVVJ|G4P62_T023911"; gene "huwe1"; locus_tag "G4P62_014393"; note "UBA and WWE domain containing 1; E3 ubiquitin protein ligase; transcript variant X5"; orig_protein_id "gnl|WGS:JAAVVJ|G4P62_P023911"; orig_transcript_id "gnl|WGS:JAAVVJ|G4P62_T023911"; product "HECT"; transcript_biotype "mRNA"; exon_number "68";
CM025020.1	Genbank	exon	16504682	16504838	.	+	.	gene_id "G4P62_014393"; transcript_id "gnl|WGS:JAAVVJ|G4P62_T023911"; gene "huwe1"; locus_tag "G4P62_014393"; note "UBA and WWE domain containing 1; E3 ubiquitin protein ligase; transcript variant X5"; orig_protein_id "gnl|WGS:JAAVVJ|G4P62_P023911"; orig_transcript_id "gnl|WGS:JAAVVJ|G4P62_T023911"; product "HECT"; transcript_biotype "mRNA"; exon_number "69";
CM025020.1	Genbank	exon	16504947	16505079	.	+	.	gene_id "G4P62_014393"; transcript_id "gnl|WGS:JAAVVJ|G4P62_T023911"; gene "huwe1"; locus_tag "G4P62_014393"; note "UBA and WWE domain containing 1; E3 ubiquitin protein ligase; transcript variant X5"; orig_protein_id "gnl|WGS:JAAVVJ|G4P62_P023911"; orig_transcript_id "gnl|WGS:JAAVVJ|G4P62_T023911"; product "HECT"; transcript_biotype "mRNA"; exon_number "70";
CM025020.1	Genbank	exon	16505185	16505387	.	+	.	gene_id "G4P62_014393"; transcript_id "gnl|WGS:JAAVVJ|G4P62_T023911"; gene "huwe1"; locus_tag "G4P62_014393"; note "UBA and WWE domain containing 1; E3 ubiquitin protein ligase; transcript variant X5"; orig_protein_id "gnl|WGS:JAAVVJ|G4P62_P023911"; orig_transcript_id "gnl|WGS:JAAVVJ|G4P62_T023911"; product "HECT"; transcript_biotype "mRNA"; exon_number "71";
CM025020.1	Genbank	exon	16505474	16505694	.	+	.	gene_id "G4P62_014393"; transcript_id "gnl|WGS:JAAVVJ|G4P62_T023911"; gene "huwe1"; locus_tag "G4P62_014393"; note "UBA and WWE domain containing 1; E3 ubiquitin protein ligase; transcript variant X5"; orig_protein_id "gnl|WGS:JAAVVJ|G4P62_P023911"; orig_transcript_id "gnl|WGS:JAAVVJ|G4P62_T023911"; product "HECT"; transcript_biotype "mRNA"; exon_number "72";
CM025020.1	Genbank	exon	16506242	16506344	.	+	.	gene_id "G4P62_014393"; transcript_id "gnl|WGS:JAAVVJ|G4P62_T023911"; gene "huwe1"; locus_tag "G4P62_014393"; note "UBA and WWE domain containing 1; E3 ubiquitin protein ligase; transcript variant X5"; orig_protein_id "gnl|WGS:JAAVVJ|G4P62_P023911"; orig_transcript_id "gnl|WGS:JAAVVJ|G4P62_T023911"; product "HECT"; transcript_biotype "mRNA"; exon_number "73";
CM025020.1	Genbank	exon	16506551	16506700	.	+	.	gene_id "G4P62_014393"; transcript_id "gnl|WGS:JAAVVJ|G4P62_T023911"; gene "huwe1"; locus_tag "G4P62_014393"; note "UBA and WWE domain containing 1; E3 ubiquitin protein ligase; transcript variant X5"; orig_protein_id "gnl|WGS:JAAVVJ|G4P62_P023911"; orig_transcript_id "gnl|WGS:JAAVVJ|G4P62_T023911"; product "HECT"; transcript_biotype "mRNA"; exon_number "74";
CM025020.1	Genbank	exon	16506780	16507025	.	+	.	gene_id "G4P62_014393"; transcript_id "gnl|WGS:JAAVVJ|G4P62_T023911"; gene "huwe1"; locus_tag "G4P62_014393"; note "UBA and WWE domain containing 1; E3 ubiquitin protein ligase; transcript variant X5"; orig_protein_id "gnl|WGS:JAAVVJ|G4P62_P023911"; orig_transcript_id "gnl|WGS:JAAVVJ|G4P62_T023911"; product "HECT"; transcript_biotype "mRNA"; exon_number "75";
CM025020.1	Genbank	exon	16507098	16507215	.	+	.	gene_id "G4P62_014393"; transcript_id "gnl|WGS:JAAVVJ|G4P62_T023911"; gene "huwe1"; locus_tag "G4P62_014393"; note "UBA and WWE domain containing 1; E3 ubiquitin protein ligase; transcript variant X5"; orig_protein_id "gnl|WGS:JAAVVJ|G4P62_P023911"; orig_transcript_id "gnl|WGS:JAAVVJ|G4P62_T023911"; product "HECT"; transcript_biotype "mRNA"; exon_number "76";
CM025020.1	Genbank	exon	16507282	16507422	.	+	.	gene_id "G4P62_014393"; transcript_id "gnl|WGS:JAAVVJ|G4P62_T023911"; gene "huwe1"; locus_tag "G4P62_014393"; note "UBA and WWE domain containing 1; E3 ubiquitin protein ligase; transcript variant X5"; orig_protein_id "gnl|WGS:JAAVVJ|G4P62_P023911"; orig_transcript_id "gnl|WGS:JAAVVJ|G4P62_T023911"; product "HECT"; transcript_biotype "mRNA"; exon_number "77";
CM025020.1	Genbank	exon	16507497	16507784	.	+	.	gene_id "G4P62_014393"; transcript_id "gnl|WGS:JAAVVJ|G4P62_T023911"; gene "huwe1"; locus_tag "G4P62_014393"; note "UBA and WWE domain containing 1; E3 ubiquitin protein ligase; transcript variant X5"; orig_protein_id "gnl|WGS:JAAVVJ|G4P62_P023911"; orig_transcript_id "gnl|WGS:JAAVVJ|G4P62_T023911"; product "HECT"; transcript_biotype "mRNA"; exon_number "78";
CM025020.1	Genbank	exon	16507905	16508010	.	+	.	gene_id "G4P62_014393"; transcript_id "gnl|WGS:JAAVVJ|G4P62_T023911"; gene "huwe1"; locus_tag "G4P62_014393"; note "UBA and WWE domain containing 1; E3 ubiquitin protein ligase; transcript variant X5"; orig_protein_id "gnl|WGS:JAAVVJ|G4P62_P023911"; orig_transcript_id "gnl|WGS:JAAVVJ|G4P62_T023911"; product "HECT"; transcript_biotype "mRNA"; exon_number "79";
CM025020.1	Genbank	exon	16508142	16508259	.	+	.	gene_id "G4P62_014393"; transcript_id "gnl|WGS:JAAVVJ|G4P62_T023911"; gene "huwe1"; locus_tag "G4P62_014393"; note "UBA and WWE domain containing 1; E3 ubiquitin protein ligase; transcript variant X5"; orig_protein_id "gnl|WGS:JAAVVJ|G4P62_P023911"; orig_transcript_id "gnl|WGS:JAAVVJ|G4P62_T023911"; product "HECT"; transcript_biotype "mRNA"; exon_number "80";
CM025020.1	Genbank	exon	16508568	16508749	.	+	.	gene_id "G4P62_014393"; transcript_id "gnl|WGS:JAAVVJ|G4P62_T023911"; gene "huwe1"; locus_tag "G4P62_014393"; note "UBA and WWE domain containing 1; E3 ubiquitin protein ligase; transcript variant X5"; orig_protein_id "gnl|WGS:JAAVVJ|G4P62_P023911"; orig_transcript_id "gnl|WGS:JAAVVJ|G4P62_T023911"; product "HECT"; transcript_biotype "mRNA"; exon_number "81";
CM025020.1	Genbank	exon	16508880	16509070	.	+	.	gene_id "G4P62_014393"; transcript_id "gnl|WGS:JAAVVJ|G4P62_T023911"; gene "huwe1"; locus_tag "G4P62_014393"; note "UBA and WWE domain containing 1; E3 ubiquitin protein ligase; transcript variant X5"; orig_protein_id "gnl|WGS:JAAVVJ|G4P62_P023911"; orig_transcript_id "gnl|WGS:JAAVVJ|G4P62_T023911"; product "HECT"; transcript_biotype "mRNA"; exon_number "82";
CM025020.1	Genbank	exon	16509150	16509984	.	+	.	gene_id "G4P62_014393"; transcript_id "gnl|WGS:JAAVVJ|G4P62_T023911"; gene "huwe1"; locus_tag "G4P62_014393"; note "UBA and WWE domain containing 1; E3 ubiquitin protein ligase; transcript variant X5"; orig_protein_id "gnl|WGS:JAAVVJ|G4P62_P023911"; orig_transcript_id "gnl|WGS:JAAVVJ|G4P62_T023911"; product "HECT"; transcript_biotype "mRNA"; exon_number "83";
CM025020.1	Genbank	CDS	16476725	16476769	.	+	0	gene_id "G4P62_014393"; transcript_id "gnl|WGS:JAAVVJ|G4P62_T023911"; gbkey "CDS"; gene "huwe1"; locus_tag "G4P62_014393"; orig_transcript_id "gnl|WGS:JAAVVJ|G4P62_T023911"; product "transcript variant X5"; protein_id "KAF7209796.1"; exon_number "4";
CM025020.1	Genbank	CDS	16479614	16479712	.	+	0	gene_id "G4P62_014393"; transcript_id "gnl|WGS:JAAVVJ|G4P62_T023911"; gbkey "CDS"; gene "huwe1"; locus_tag "G4P62_014393"; orig_transcript_id "gnl|WGS:JAAVVJ|G4P62_T023911"; product "transcript variant X5"; protein_id "KAF7209796.1"; exon_number "5";
CM025020.1	Genbank	CDS	16481308	16481514	.	+	0	gene_id "G4P62_014393"; transcript_id "gnl|WGS:JAAVVJ|G4P62_T023911"; gbkey "CDS"; gene "huwe1"; locus_tag "G4P62_014393"; orig_transcript_id "gnl|WGS:JAAVVJ|G4P62_T023911"; product "transcript variant X5"; protein_id "KAF7209796.1"; exon_number "6";
CM025020.1	Genbank	CDS	16481627	16481779	.	+	0	gene_id "G4P62_014393"; transcript_id "gnl|WGS:JAAVVJ|G4P62_T023911"; gbkey "CDS"; gene "huwe1"; locus_tag "G4P62_014393"; orig_transcript_id "gnl|WGS:JAAVVJ|G4P62_T023911"; product "transcript variant X5"; protein_id "KAF7209796.1"; exon_number "7";
CM025020.1	Genbank	CDS	16481876	16481938	.	+	0	gene_id "G4P62_014393"; transcript_id "gnl|WGS:JAAVVJ|G4P62_T023911"; gbkey "CDS"; gene "huwe1"; locus_tag "G4P62_014393"; orig_transcript_id "gnl|WGS:JAAVVJ|G4P62_T023911"; product "transcript variant X5"; protein_id "KAF7209796.1"; exon_number "8";
CM025020.1	Genbank	CDS	16482063	16482140	.	+	0	gene_id "G4P62_014393"; transcript_id "gnl|WGS:JAAVVJ|G4P62_T023911"; gbkey "CDS"; gene "huwe1"; locus_tag "G4P62_014393"; orig_transcript_id "gnl|WGS:JAAVVJ|G4P62_T023911"; product "transcript variant X5"; protein_id "KAF7209796.1"; exon_number "9";
CM025020.1	Genbank	CDS	16482244	16482294	.	+	0	gene_id "G4P62_014393"; transcript_id "gnl|WGS:JAAVVJ|G4P62_T023911"; gbkey "CDS"; gene "huwe1"; locus_tag "G4P62_014393"; orig_transcript_id "gnl|WGS:JAAVVJ|G4P62_T023911"; product "transcript variant X5"; protein_id "KAF7209796.1"; exon_number "10";
CM025020.1	Genbank	CDS	16482384	16482552	.	+	0	gene_id "G4P62_014393"; transcript_id "gnl|WGS:JAAVVJ|G4P62_T023911"; gbkey "CDS"; gene "huwe1"; locus_tag "G4P62_014393"; orig_transcript_id "gnl|WGS:JAAVVJ|G4P62_T023911"; product "transcript variant X5"; protein_id "KAF7209796.1"; exon_number "11";
CM025020.1	Genbank	CDS	16482635	16482735	.	+	2	gene_id "G4P62_014393"; transcript_id "gnl|WGS:JAAVVJ|G4P62_T023911"; gbkey "CDS"; gene "huwe1"; locus_tag "G4P62_014393"; orig_transcript_id "gnl|WGS:JAAVVJ|G4P62_T023911"; product "transcript variant X5"; protein_id "KAF7209796.1"; exon_number "12";
CM025020.1	Genbank	CDS	16482911	16483061	.	+	0	gene_id "G4P62_014393"; transcript_id "gnl|WGS:JAAVVJ|G4P62_T023911"; gbkey "CDS"; gene "huwe1"; locus_tag "G4P62_014393"; orig_transcript_id "gnl|WGS:JAAVVJ|G4P62_T023911"; product "transcript variant X5"; protein_id "KAF7209796.1"; exon_number "13";
CM025020.1	Genbank	CDS	16483132	16483259	.	+	2	gene_id "G4P62_014393"; transcript_id "gnl|WGS:JAAVVJ|G4P62_T023911"; gbkey "CDS"; gene "huwe1"; locus_tag "G4P62_014393"; orig_transcript_id "gnl|WGS:JAAVVJ|G4P62_T023911"; product "transcript variant X5"; protein_id "KAF7209796.1"; exon_number "14";
CM025020.1	Genbank	CDS	16483339	16483479	.	+	0	gene_id "G4P62_014393"; transcript_id "gnl|WGS:JAAVVJ|G4P62_T023911"; gbkey "CDS"; gene "huwe1"; locus_tag "G4P62_014393"; orig_transcript_id "gnl|WGS:JAAVVJ|G4P62_T023911"; product "transcript variant X5"; protein_id "KAF7209796.1"; exon_number "15";
CM025020.1	Genbank	CDS	16483573	16483678	.	+	0	gene_id "G4P62_014393"; transcript_id "gnl|WGS:JAAVVJ|G4P62_T023911"; gbkey "CDS"; gene "huwe1"; locus_tag "G4P62_014393"; orig_transcript_id "gnl|WGS:JAAVVJ|G4P62_T023911"; product "transcript variant X5"; protein_id "KAF7209796.1"; exon_number "16";
CM025020.1	Genbank	CDS	16484191	16484298	.	+	2	gene_id "G4P62_014393"; transcript_id "gnl|WGS:JAAVVJ|G4P62_T023911"; gbkey "CDS"; gene "huwe1"; locus_tag "G4P62_014393"; orig_transcript_id "gnl|WGS:JAAVVJ|G4P62_T023911"; product "transcript variant X5"; protein_id "KAF7209796.1"; exon_number "17";
CM025020.1	Genbank	CDS	16484396	16484497	.	+	2	gene_id "G4P62_014393"; transcript_id "gnl|WGS:JAAVVJ|G4P62_T023911"; gbkey "CDS"; gene "huwe1"; locus_tag "G4P62_014393"; orig_transcript_id "gnl|WGS:JAAVVJ|G4P62_T023911"; product "transcript variant X5"; protein_id "KAF7209796.1"; exon_number "18";
CM025020.1	Genbank	CDS	16484638	16484718	.	+	2	gene_id "G4P62_014393"; transcript_id "gnl|WGS:JAAVVJ|G4P62_T023911"; gbkey "CDS"; gene "huwe1"; locus_tag "G4P62_014393"; orig_transcript_id "gnl|WGS:JAAVVJ|G4P62_T023911"; product "transcript variant X5"; protein_id "KAF7209796.1"; exon_number "19";
CM025020.1	Genbank	CDS	16484903	16485009	.	+	2	gene_id "G4P62_014393"; transcript_id "gnl|WGS:JAAVVJ|G4P62_T023911"; gbkey "CDS"; gene "huwe1"; locus_tag "G4P62_014393"; orig_transcript_id "gnl|WGS:JAAVVJ|G4P62_T023911"; product "transcript variant X5"; protein_id "KAF7209796.1"; exon_number "20";
CM025020.1	Genbank	CDS	16485259	16485436	.	+	0	gene_id "G4P62_014393"; transcript_id "gnl|WGS:JAAVVJ|G4P62_T023911"; gbkey "CDS"; gene "huwe1"; locus_tag "G4P62_014393"; orig_transcript_id "gnl|WGS:JAAVVJ|G4P62_T023911"; product "transcript variant X5"; protein_id "KAF7209796.1"; exon_number "21";
CM025020.1	Genbank	CDS	16485513	16485604	.	+	2	gene_id "G4P62_014393"; transcript_id "gnl|WGS:JAAVVJ|G4P62_T023911"; gbkey "CDS"; gene "huwe1"; locus_tag "G4P62_014393"; orig_transcript_id "gnl|WGS:JAAVVJ|G4P62_T023911"; product "transcript variant X5"; protein_id "KAF7209796.1"; exon_number "22";
CM025020.1	Genbank	CDS	16485676	16485896	.	+	0	gene_id "G4P62_014393"; transcript_id "gnl|WGS:JAAVVJ|G4P62_T023911"; gbkey "CDS"; gene "huwe1"; locus_tag "G4P62_014393"; orig_transcript_id "gnl|WGS:JAAVVJ|G4P62_T023911"; product "transcript variant X5"; protein_id "KAF7209796.1"; exon_number "23";
CM025020.1	Genbank	CDS	16486032	16486089	.	+	1	gene_id "G4P62_014393"; transcript_id "gnl|WGS:JAAVVJ|G4P62_T023911"; gbkey "CDS"; gene "huwe1"; locus_tag "G4P62_014393"; orig_transcript_id "gnl|WGS:JAAVVJ|G4P62_T023911"; product "transcript variant X5"; protein_id "KAF7209796.1"; exon_number "24";
CM025020.1	Genbank	CDS	16486257	16486433	.	+	0	gene_id "G4P62_014393"; transcript_id "gnl|WGS:JAAVVJ|G4P62_T023911"; gbkey "CDS"; gene "huwe1"; locus_tag "G4P62_014393"; orig_transcript_id "gnl|WGS:JAAVVJ|G4P62_T023911"; product "transcript variant X5"; protein_id "KAF7209796.1"; exon_number "25";
CM025020.1	Genbank	CDS	16486550	16486795	.	+	0	gene_id "G4P62_014393"; transcript_id "gnl|WGS:JAAVVJ|G4P62_T023911"; gbkey "CDS"; gene "huwe1"; locus_tag "G4P62_014393"; orig_transcript_id "gnl|WGS:JAAVVJ|G4P62_T023911"; product "transcript variant X5"; protein_id "KAF7209796.1"; exon_number "26";
CM025020.1	Genbank	CDS	16487262	16487395	.	+	0	gene_id "G4P62_014393"; transcript_id "gnl|WGS:JAAVVJ|G4P62_T023911"; gbkey "CDS"; gene "huwe1"; locus_tag "G4P62_014393"; orig_transcript_id "gnl|WGS:JAAVVJ|G4P62_T023911"; product "transcript variant X5"; protein_id "KAF7209796.1"; exon_number "27";
CM025020.1	Genbank	CDS	16487472	16487584	.	+	1	gene_id "G4P62_014393"; transcript_id "gnl|WGS:JAAVVJ|G4P62_T023911"; gbkey "CDS"; gene "huwe1"; locus_tag "G4P62_014393"; orig_transcript_id "gnl|WGS:JAAVVJ|G4P62_T023911"; product "transcript variant X5"; protein_id "KAF7209796.1"; exon_number "28";
CM025020.1	Genbank	CDS	16487679	16487858	.	+	2	gene_id "G4P62_014393"; transcript_id "gnl|WGS:JAAVVJ|G4P62_T023911"; gbkey "CDS"; gene "huwe1"; locus_tag "G4P62_014393"; orig_transcript_id "gnl|WGS:JAAVVJ|G4P62_T023911"; product "transcript variant X5"; protein_id "KAF7209796.1"; exon_number "29";
CM025020.1	Genbank	CDS	16487947	16488163	.	+	2	gene_id "G4P62_014393"; transcript_id "gnl|WGS:JAAVVJ|G4P62_T023911"; gbkey "CDS"; gene "huwe1"; locus_tag "G4P62_014393"; orig_transcript_id "gnl|WGS:JAAVVJ|G4P62_T023911"; product "transcript variant X5"; protein_id "KAF7209796.1"; exon_number "30";
CM025020.1	Genbank	CDS	16488245	16488367	.	+	1	gene_id "G4P62_014393"; transcript_id "gnl|WGS:JAAVVJ|G4P62_T023911"; gbkey "CDS"; gene "huwe1"; locus_tag "G4P62_014393"; orig_transcript_id "gnl|WGS:JAAVVJ|G4P62_T023911"; product "transcript variant X5"; protein_id "KAF7209796.1"; exon_number "31";
CM025020.1	Genbank	CDS	16488532	16488769	.	+	1	gene_id "G4P62_014393"; transcript_id "gnl|WGS:JAAVVJ|G4P62_T023911"; gbkey "CDS"; gene "huwe1"; locus_tag "G4P62_014393"; orig_transcript_id "gnl|WGS:JAAVVJ|G4P62_T023911"; product "transcript variant X5"; protein_id "KAF7209796.1"; exon_number "32";
CM025020.1	Genbank	CDS	16488923	16489270	.	+	0	gene_id "G4P62_014393"; transcript_id "gnl|WGS:JAAVVJ|G4P62_T023911"; gbkey "CDS"; gene "huwe1"; locus_tag "G4P62_014393"; orig_transcript_id "gnl|WGS:JAAVVJ|G4P62_T023911"; product "transcript variant X5"; protein_id "KAF7209796.1"; exon_number "33";
CM025020.1	Genbank	CDS	16489616	16489672	.	+	0	gene_id "G4P62_014393"; transcript_id "gnl|WGS:JAAVVJ|G4P62_T023911"; gbkey "CDS"; gene "huwe1"; locus_tag "G4P62_014393"; orig_transcript_id "gnl|WGS:JAAVVJ|G4P62_T023911"; product "transcript variant X5"; protein_id "KAF7209796.1"; exon_number "34";
CM025020.1	Genbank	CDS	16490042	16490164	.	+	0	gene_id "G4P62_014393"; transcript_id "gnl|WGS:JAAVVJ|G4P62_T023911"; gbkey "CDS"; gene "huwe1"; locus_tag "G4P62_014393"; orig_transcript_id "gnl|WGS:JAAVVJ|G4P62_T023911"; product "transcript variant X5"; protein_id "KAF7209796.1"; exon_number "35";
CM025020.1	Genbank	CDS	16490257	16490352	.	+	0	gene_id "G4P62_014393"; transcript_id "gnl|WGS:JAAVVJ|G4P62_T023911"; gbkey "CDS"; gene "huwe1"; locus_tag "G4P62_014393"; orig_transcript_id "gnl|WGS:JAAVVJ|G4P62_T023911"; product "transcript variant X5"; protein_id "KAF7209796.1"; exon_number "36";
CM025020.1	Genbank	CDS	16490451	16490720	.	+	0	gene_id "G4P62_014393"; transcript_id "gnl|WGS:JAAVVJ|G4P62_T023911"; gbkey "CDS"; gene "huwe1"; locus_tag "G4P62_014393"; orig_transcript_id "gnl|WGS:JAAVVJ|G4P62_T023911"; product "transcript variant X5"; protein_id "KAF7209796.1"; exon_number "37";
CM025020.1	Genbank	CDS	16492329	16492496	.	+	0	gene_id "G4P62_014393"; transcript_id "gnl|WGS:JAAVVJ|G4P62_T023911"; gbkey "CDS"; gene "huwe1"; locus_tag "G4P62_014393"; orig_transcript_id "gnl|WGS:JAAVVJ|G4P62_T023911"; product "transcript variant X5"; protein_id "KAF7209796.1"; exon_number "38";
CM025020.1	Genbank	CDS	16492589	16492716	.	+	0	gene_id "G4P62_014393"; transcript_id "gnl|WGS:JAAVVJ|G4P62_T023911"; gbkey "CDS"; gene "huwe1"; locus_tag "G4P62_014393"; orig_transcript_id "gnl|WGS:JAAVVJ|G4P62_T023911"; product "transcript variant X5"; protein_id "KAF7209796.1"; exon_number "39";
CM025020.1	Genbank	CDS	16492810	16492891	.	+	1	gene_id "G4P62_014393"; transcript_id "gnl|WGS:JAAVVJ|G4P62_T023911"; gbkey "CDS"; gene "huwe1"; locus_tag "G4P62_014393"; orig_transcript_id "gnl|WGS:JAAVVJ|G4P62_T023911"; product "transcript variant X5"; protein_id "KAF7209796.1"; exon_number "40";
CM025020.1	Genbank	CDS	16493286	16493462	.	+	0	gene_id "G4P62_014393"; transcript_id "gnl|WGS:JAAVVJ|G4P62_T023911"; gbkey "CDS"; gene "huwe1"; locus_tag "G4P62_014393"; orig_transcript_id "gnl|WGS:JAAVVJ|G4P62_T023911"; product "transcript variant X5"; protein_id "KAF7209796.1"; exon_number "41";
CM025020.1	Genbank	CDS	16493565	16494116	.	+	0	gene_id "G4P62_014393"; transcript_id "gnl|WGS:JAAVVJ|G4P62_T023911"; gbkey "CDS"; gene "huwe1"; locus_tag "G4P62_014393"; orig_transcript_id "gnl|WGS:JAAVVJ|G4P62_T023911"; product "transcript variant X5"; protein_id "KAF7209796.1"; exon_number "42";
CM025020.1	Genbank	CDS	16494257	16494452	.	+	0	gene_id "G4P62_014393"; transcript_id "gnl|WGS:JAAVVJ|G4P62_T023911"; gbkey "CDS"; gene "huwe1"; locus_tag "G4P62_014393"; orig_transcript_id "gnl|WGS:JAAVVJ|G4P62_T023911"; product "transcript variant X5"; protein_id "KAF7209796.1"; exon_number "43";
CM025020.1	Genbank	CDS	16494595	16494762	.	+	2	gene_id "G4P62_014393"; transcript_id "gnl|WGS:JAAVVJ|G4P62_T023911"; gbkey "CDS"; gene "huwe1"; locus_tag "G4P62_014393"; orig_transcript_id "gnl|WGS:JAAVVJ|G4P62_T023911"; product "transcript variant X5"; protein_id "KAF7209796.1"; exon_number "44";
CM025020.1	Genbank	CDS	16494851	16494996	.	+	2	gene_id "G4P62_014393"; transcript_id "gnl|WGS:JAAVVJ|G4P62_T023911"; gbkey "CDS"; gene "huwe1"; locus_tag "G4P62_014393"; orig_transcript_id "gnl|WGS:JAAVVJ|G4P62_T023911"; product "transcript variant X5"; protein_id "KAF7209796.1"; exon_number "45";
CM025020.1	Genbank	CDS	16495424	16495490	.	+	0	gene_id "G4P62_014393"; transcript_id "gnl|WGS:JAAVVJ|G4P62_T023911"; gbkey "CDS"; gene "huwe1"; locus_tag "G4P62_014393"; orig_transcript_id "gnl|WGS:JAAVVJ|G4P62_T023911"; product "transcript variant X5"; protein_id "KAF7209796.1"; exon_number "46";
CM025020.1	Genbank	CDS	16495891	16496114	.	+	2	gene_id "G4P62_014393"; transcript_id "gnl|WGS:JAAVVJ|G4P62_T023911"; gbkey "CDS"; gene "huwe1"; locus_tag "G4P62_014393"; orig_transcript_id "gnl|WGS:JAAVVJ|G4P62_T023911"; product "transcript variant X5"; protein_id "KAF7209796.1"; exon_number "47";
CM025020.1	Genbank	CDS	16496200	16496411	.	+	0	gene_id "G4P62_014393"; transcript_id "gnl|WGS:JAAVVJ|G4P62_T023911"; gbkey "CDS"; gene "huwe1"; locus_tag "G4P62_014393"; orig_transcript_id "gnl|WGS:JAAVVJ|G4P62_T023911"; product "transcript variant X5"; protein_id "KAF7209796.1"; exon_number "48";
CM025020.1	Genbank	CDS	16496515	16496697	.	+	1	gene_id "G4P62_014393"; transcript_id "gnl|WGS:JAAVVJ|G4P62_T023911"; gbkey "CDS"; gene "huwe1"; locus_tag "G4P62_014393"; orig_transcript_id "gnl|WGS:JAAVVJ|G4P62_T023911"; product "transcript variant X5"; protein_id "KAF7209796.1"; exon_number "49";
CM025020.1	Genbank	CDS	16496960	16497132	.	+	1	gene_id "G4P62_014393"; transcript_id "gnl|WGS:JAAVVJ|G4P62_T023911"; gbkey "CDS"; gene "huwe1"; locus_tag "G4P62_014393"; orig_transcript_id "gnl|WGS:JAAVVJ|G4P62_T023911"; product "transcript variant X5"; protein_id "KAF7209796.1"; exon_number "50";
CM025020.1	Genbank	CDS	16497219	16497358	.	+	2	gene_id "G4P62_014393"; transcript_id "gnl|WGS:JAAVVJ|G4P62_T023911"; gbkey "CDS"; gene "huwe1"; locus_tag "G4P62_014393"; orig_transcript_id "gnl|WGS:JAAVVJ|G4P62_T023911"; product "transcript variant X5"; protein_id "KAF7209796.1"; exon_number "51";
CM025020.1	Genbank	CDS	16497529	16497604	.	+	0	gene_id "G4P62_014393"; transcript_id "gnl|WGS:JAAVVJ|G4P62_T023911"; gbkey "CDS"; gene "huwe1"; locus_tag "G4P62_014393"; orig_transcript_id "gnl|WGS:JAAVVJ|G4P62_T023911"; product "transcript variant X5"; protein_id "KAF7209796.1"; exon_number "52";
CM025020.1	Genbank	CDS	16497807	16497905	.	+	2	gene_id "G4P62_014393"; transcript_id "gnl|WGS:JAAVVJ|G4P62_T023911"; gbkey "CDS"; gene "huwe1"; locus_tag "G4P62_014393"; orig_transcript_id "gnl|WGS:JAAVVJ|G4P62_T023911"; product "transcript variant X5"; protein_id "KAF7209796.1"; exon_number "53";
CM025020.1	Genbank	CDS	16498176	16498300	.	+	2	gene_id "G4P62_014393"; transcript_id "gnl|WGS:JAAVVJ|G4P62_T023911"; gbkey "CDS"; gene "huwe1"; locus_tag "G4P62_014393"; orig_transcript_id "gnl|WGS:JAAVVJ|G4P62_T023911"; product "transcript variant X5"; protein_id "KAF7209796.1"; exon_number "54";
CM025020.1	Genbank	CDS	16498375	16498531	.	+	0	gene_id "G4P62_014393"; transcript_id "gnl|WGS:JAAVVJ|G4P62_T023911"; gbkey "CDS"; gene "huwe1"; locus_tag "G4P62_014393"; orig_transcript_id "gnl|WGS:JAAVVJ|G4P62_T023911"; product "transcript variant X5"; protein_id "KAF7209796.1"; exon_number "55";
CM025020.1	Genbank	CDS	16498654	16498882	.	+	2	gene_id "G4P62_014393"; transcript_id "gnl|WGS:JAAVVJ|G4P62_T023911"; gbkey "CDS"; gene "huwe1"; locus_tag "G4P62_014393"; orig_transcript_id "gnl|WGS:JAAVVJ|G4P62_T023911"; product "transcript variant X5"; protein_id "KAF7209796.1"; exon_number "56";
CM025020.1	Genbank	CDS	16498984	16499162	.	+	1	gene_id "G4P62_014393"; transcript_id "gnl|WGS:JAAVVJ|G4P62_T023911"; gbkey "CDS"; gene "huwe1"; locus_tag "G4P62_014393"; orig_transcript_id "gnl|WGS:JAAVVJ|G4P62_T023911"; product "transcript variant X5"; protein_id "KAF7209796.1"; exon_number "57";
CM025020.1	Genbank	CDS	16499244	16499333	.	+	2	gene_id "G4P62_014393"; transcript_id "gnl|WGS:JAAVVJ|G4P62_T023911"; gbkey "CDS"; gene "huwe1"; locus_tag "G4P62_014393"; orig_transcript_id "gnl|WGS:JAAVVJ|G4P62_T023911"; product "transcript variant X5"; protein_id "KAF7209796.1"; exon_number "58";
CM025020.1	Genbank	CDS	16499580	16499737	.	+	2	gene_id "G4P62_014393"; transcript_id "gnl|WGS:JAAVVJ|G4P62_T023911"; gbkey "CDS"; gene "huwe1"; locus_tag "G4P62_014393"; orig_transcript_id "gnl|WGS:JAAVVJ|G4P62_T023911"; product "transcript variant X5"; protein_id "KAF7209796.1"; exon_number "59";
CM025020.1	Genbank	CDS	16500042	16500084	.	+	0	gene_id "G4P62_014393"; transcript_id "gnl|WGS:JAAVVJ|G4P62_T023911"; gbkey "CDS"; gene "huwe1"; locus_tag "G4P62_014393"; orig_transcript_id "gnl|WGS:JAAVVJ|G4P62_T023911"; product "transcript variant X5"; protein_id "KAF7209796.1"; exon_number "60";
CM025020.1	Genbank	CDS	16500971	16501339	.	+	2	gene_id "G4P62_014393"; transcript_id "gnl|WGS:JAAVVJ|G4P62_T023911"; gbkey "CDS"; gene "huwe1"; locus_tag "G4P62_014393"; orig_transcript_id "gnl|WGS:JAAVVJ|G4P62_T023911"; product "transcript variant X5"; protein_id "KAF7209796.1"; exon_number "61";
CM025020.1	Genbank	CDS	16501455	16501665	.	+	2	gene_id "G4P62_014393"; transcript_id "gnl|WGS:JAAVVJ|G4P62_T023911"; gbkey "CDS"; gene "huwe1"; locus_tag "G4P62_014393"; orig_transcript_id "gnl|WGS:JAAVVJ|G4P62_T023911"; product "transcript variant X5"; protein_id "KAF7209796.1"; exon_number "62";
CM025020.1	Genbank	CDS	16501768	16501892	.	+	1	gene_id "G4P62_014393"; transcript_id "gnl|WGS:JAAVVJ|G4P62_T023911"; gbkey "CDS"; gene "huwe1"; locus_tag "G4P62_014393"; orig_transcript_id "gnl|WGS:JAAVVJ|G4P62_T023911"; product "transcript variant X5"; protein_id "KAF7209796.1"; exon_number "63";
CM025020.1	Genbank	CDS	16501980	16502200	.	+	2	gene_id "G4P62_014393"; transcript_id "gnl|WGS:JAAVVJ|G4P62_T023911"; gbkey "CDS"; gene "huwe1"; locus_tag "G4P62_014393"; orig_transcript_id "gnl|WGS:JAAVVJ|G4P62_T023911"; product "transcript variant X5"; protein_id "KAF7209796.1"; exon_number "64";
CM025020.1	Genbank	CDS	16502318	16502709	.	+	0	gene_id "G4P62_014393"; transcript_id "gnl|WGS:JAAVVJ|G4P62_T023911"; gbkey "CDS"; gene "huwe1"; locus_tag "G4P62_014393"; orig_transcript_id "gnl|WGS:JAAVVJ|G4P62_T023911"; product "transcript variant X5"; protein_id "KAF7209796.1"; exon_number "65";
CM025020.1	Genbank	CDS	16502803	16503448	.	+	1	gene_id "G4P62_014393"; transcript_id "gnl|WGS:JAAVVJ|G4P62_T023911"; gbkey "CDS"; gene "huwe1"; locus_tag "G4P62_014393"; orig_transcript_id "gnl|WGS:JAAVVJ|G4P62_T023911"; product "transcript variant X5"; protein_id "KAF7209796.1"; exon_number "66";
CM025020.1	Genbank	CDS	16503541	16504252	.	+	0	gene_id "G4P62_014393"; transcript_id "gnl|WGS:JAAVVJ|G4P62_T023911"; gbkey "CDS"; gene "huwe1"; locus_tag "G4P62_014393"; orig_transcript_id "gnl|WGS:JAAVVJ|G4P62_T023911"; product "transcript variant X5"; protein_id "KAF7209796.1"; exon_number "67";
CM025020.1	Genbank	CDS	16504338	16504426	.	+	2	gene_id "G4P62_014393"; transcript_id "gnl|WGS:JAAVVJ|G4P62_T023911"; gbkey "CDS"; gene "huwe1"; locus_tag "G4P62_014393"; orig_transcript_id "gnl|WGS:JAAVVJ|G4P62_T023911"; product "transcript variant X5"; protein_id "KAF7209796.1"; exon_number "68";
CM025020.1	Genbank	CDS	16504682	16504838	.	+	0	gene_id "G4P62_014393"; transcript_id "gnl|WGS:JAAVVJ|G4P62_T023911"; gbkey "CDS"; gene "huwe1"; locus_tag "G4P62_014393"; orig_transcript_id "gnl|WGS:JAAVVJ|G4P62_T023911"; product "transcript variant X5"; protein_id "KAF7209796.1"; exon_number "69";
CM025020.1	Genbank	CDS	16504947	16505079	.	+	2	gene_id "G4P62_014393"; transcript_id "gnl|WGS:JAAVVJ|G4P62_T023911"; gbkey "CDS"; gene "huwe1"; locus_tag "G4P62_014393"; orig_transcript_id "gnl|WGS:JAAVVJ|G4P62_T023911"; product "transcript variant X5"; protein_id "KAF7209796.1"; exon_number "70";
CM025020.1	Genbank	CDS	16505185	16505387	.	+	1	gene_id "G4P62_014393"; transcript_id "gnl|WGS:JAAVVJ|G4P62_T023911"; gbkey "CDS"; gene "huwe1"; locus_tag "G4P62_014393"; orig_transcript_id "gnl|WGS:JAAVVJ|G4P62_T023911"; product "transcript variant X5"; protein_id "KAF7209796.1"; exon_number "71";
CM025020.1	Genbank	CDS	16505474	16505694	.	+	2	gene_id "G4P62_014393"; transcript_id "gnl|WGS:JAAVVJ|G4P62_T023911"; gbkey "CDS"; gene "huwe1"; locus_tag "G4P62_014393"; orig_transcript_id "gnl|WGS:JAAVVJ|G4P62_T023911"; product "transcript variant X5"; protein_id "KAF7209796.1"; exon_number "72";
CM025020.1	Genbank	CDS	16506242	16506344	.	+	0	gene_id "G4P62_014393"; transcript_id "gnl|WGS:JAAVVJ|G4P62_T023911"; gbkey "CDS"; gene "huwe1"; locus_tag "G4P62_014393"; orig_transcript_id "gnl|WGS:JAAVVJ|G4P62_T023911"; product "transcript variant X5"; protein_id "KAF7209796.1"; exon_number "73";
CM025020.1	Genbank	CDS	16506551	16506700	.	+	2	gene_id "G4P62_014393"; transcript_id "gnl|WGS:JAAVVJ|G4P62_T023911"; gbkey "CDS"; gene "huwe1"; locus_tag "G4P62_014393"; orig_transcript_id "gnl|WGS:JAAVVJ|G4P62_T023911"; product "transcript variant X5"; protein_id "KAF7209796.1"; exon_number "74";
CM025020.1	Genbank	CDS	16506780	16507025	.	+	2	gene_id "G4P62_014393"; transcript_id "gnl|WGS:JAAVVJ|G4P62_T023911"; gbkey "CDS"; gene "huwe1"; locus_tag "G4P62_014393"; orig_transcript_id "gnl|WGS:JAAVVJ|G4P62_T023911"; product "transcript variant X5"; protein_id "KAF7209796.1"; exon_number "75";
CM025020.1	Genbank	CDS	16507098	16507215	.	+	2	gene_id "G4P62_014393"; transcript_id "gnl|WGS:JAAVVJ|G4P62_T023911"; gbkey "CDS"; gene "huwe1"; locus_tag "G4P62_014393"; orig_transcript_id "gnl|WGS:JAAVVJ|G4P62_T023911"; product "transcript variant X5"; protein_id "KAF7209796.1"; exon_number "76";
CM025020.1	Genbank	CDS	16507282	16507422	.	+	1	gene_id "G4P62_014393"; transcript_id "gnl|WGS:JAAVVJ|G4P62_T023911"; gbkey "CDS"; gene "huwe1"; locus_tag "G4P62_014393"; orig_transcript_id "gnl|WGS:JAAVVJ|G4P62_T023911"; product "transcript variant X5"; protein_id "KAF7209796.1"; exon_number "77";
CM025020.1	Genbank	CDS	16507497	16507784	.	+	1	gene_id "G4P62_014393"; transcript_id "gnl|WGS:JAAVVJ|G4P62_T023911"; gbkey "CDS"; gene "huwe1"; locus_tag "G4P62_014393"; orig_transcript_id "gnl|WGS:JAAVVJ|G4P62_T023911"; product "transcript variant X5"; protein_id "KAF7209796.1"; exon_number "78";
CM025020.1	Genbank	CDS	16507905	16508010	.	+	1	gene_id "G4P62_014393"; transcript_id "gnl|WGS:JAAVVJ|G4P62_T023911"; gbkey "CDS"; gene "huwe1"; locus_tag "G4P62_014393"; orig_transcript_id "gnl|WGS:JAAVVJ|G4P62_T023911"; product "transcript variant X5"; protein_id "KAF7209796.1"; exon_number "79";
CM025020.1	Genbank	CDS	16508142	16508259	.	+	0	gene_id "G4P62_014393"; transcript_id "gnl|WGS:JAAVVJ|G4P62_T023911"; gbkey "CDS"; gene "huwe1"; locus_tag "G4P62_014393"; orig_transcript_id "gnl|WGS:JAAVVJ|G4P62_T023911"; product "transcript variant X5"; protein_id "KAF7209796.1"; exon_number "80";
CM025020.1	Genbank	CDS	16508568	16508749	.	+	2	gene_id "G4P62_014393"; transcript_id "gnl|WGS:JAAVVJ|G4P62_T023911"; gbkey "CDS"; gene "huwe1"; locus_tag "G4P62_014393"; orig_transcript_id "gnl|WGS:JAAVVJ|G4P62_T023911"; product "transcript variant X5"; protein_id "KAF7209796.1"; exon_number "81";
CM025020.1	Genbank	CDS	16508880	16509070	.	+	0	gene_id "G4P62_014393"; transcript_id "gnl|WGS:JAAVVJ|G4P62_T023911"; gbkey "CDS"; gene "huwe1"; locus_tag "G4P62_014393"; orig_transcript_id "gnl|WGS:JAAVVJ|G4P62_T023911"; product "transcript variant X5"; protein_id "KAF7209796.1"; exon_number "82";
CM025020.1	Genbank	CDS	16509150	16509249	.	+	1	gene_id "G4P62_014393"; transcript_id "gnl|WGS:JAAVVJ|G4P62_T023911"; gbkey "CDS"; gene "huwe1"; locus_tag "G4P62_014393"; orig_transcript_id "gnl|WGS:JAAVVJ|G4P62_T023911"; product "transcript variant X5"; protein_id "KAF7209796.1"; exon_number "83";
CM025020.1	Genbank	start_codon	16476725	16476727	.	+	0	gene_id "G4P62_014393"; transcript_id "gnl|WGS:JAAVVJ|G4P62_T023911"; gbkey "CDS"; gene "huwe1"; locus_tag "G4P62_014393"; orig_transcript_id "gnl|WGS:JAAVVJ|G4P62_T023911"; product "transcript variant X5"; protein_id "KAF7209796.1"; exon_number "4";
CM025020.1	Genbank	stop_codon	16509250	16509252	.	+	0	gene_id "G4P62_014393"; transcript_id "gnl|WGS:JAAVVJ|G4P62_T023911"; gbkey "CDS"; gene "huwe1"; locus_tag "G4P62_014393"; orig_transcript_id "gnl|WGS:JAAVVJ|G4P62_T023911"; product "transcript variant X5"; protein_id "KAF7209796.1"; exon_number "83";
CM025020.1	Genbank	transcript	16468145	16509984	.	+	.	gene_id "G4P62_014393"; transcript_id "gnl|WGS:JAAVVJ|G4P62_T023912"; gbkey "mRNA"; gene "huwe1"; locus_tag "G4P62_014393"; note "UBA and WWE domain containing 1; E3 ubiquitin protein ligase; transcript variant X6"; orig_protein_id "gnl|WGS:JAAVVJ|G4P62_P023912"; orig_transcript_id "gnl|WGS:JAAVVJ|G4P62_T023912"; product "HECT"; transcript_biotype "mRNA";
CM025020.1	Genbank	exon	16468145	16468202	.	+	.	gene_id "G4P62_014393"; transcript_id "gnl|WGS:JAAVVJ|G4P62_T023912"; gene "huwe1"; locus_tag "G4P62_014393"; note "UBA and WWE domain containing 1; E3 ubiquitin protein ligase; transcript variant X6"; orig_protein_id "gnl|WGS:JAAVVJ|G4P62_P023912"; orig_transcript_id "gnl|WGS:JAAVVJ|G4P62_T023912"; product "HECT"; transcript_biotype "mRNA"; exon_number "1";
CM025020.1	Genbank	exon	16470557	16470625	.	+	.	gene_id "G4P62_014393"; transcript_id "gnl|WGS:JAAVVJ|G4P62_T023912"; gene "huwe1"; locus_tag "G4P62_014393"; note "UBA and WWE domain containing 1; E3 ubiquitin protein ligase; transcript variant X6"; orig_protein_id "gnl|WGS:JAAVVJ|G4P62_P023912"; orig_transcript_id "gnl|WGS:JAAVVJ|G4P62_T023912"; product "HECT"; transcript_biotype "mRNA"; exon_number "2";
CM025020.1	Genbank	exon	16476500	16476549	.	+	.	gene_id "G4P62_014393"; transcript_id "gnl|WGS:JAAVVJ|G4P62_T023912"; gene "huwe1"; locus_tag "G4P62_014393"; note "UBA and WWE domain containing 1; E3 ubiquitin protein ligase; transcript variant X6"; orig_protein_id "gnl|WGS:JAAVVJ|G4P62_P023912"; orig_transcript_id "gnl|WGS:JAAVVJ|G4P62_T023912"; product "HECT"; transcript_biotype "mRNA"; exon_number "3";
CM025020.1	Genbank	exon	16476700	16476769	.	+	.	gene_id "G4P62_014393"; transcript_id "gnl|WGS:JAAVVJ|G4P62_T023912"; gene "huwe1"; locus_tag "G4P62_014393"; note "UBA and WWE domain containing 1; E3 ubiquitin protein ligase; transcript variant X6"; orig_protein_id "gnl|WGS:JAAVVJ|G4P62_P023912"; orig_transcript_id "gnl|WGS:JAAVVJ|G4P62_T023912"; product "HECT"; transcript_biotype "mRNA"; exon_number "4";
CM025020.1	Genbank	exon	16479614	16479712	.	+	.	gene_id "G4P62_014393"; transcript_id "gnl|WGS:JAAVVJ|G4P62_T023912"; gene "huwe1"; locus_tag "G4P62_014393"; note "UBA and WWE domain containing 1; E3 ubiquitin protein ligase; transcript variant X6"; orig_protein_id "gnl|WGS:JAAVVJ|G4P62_P023912"; orig_transcript_id "gnl|WGS:JAAVVJ|G4P62_T023912"; product "HECT"; transcript_biotype "mRNA"; exon_number "5";
CM025020.1	Genbank	exon	16481308	16481514	.	+	.	gene_id "G4P62_014393"; transcript_id "gnl|WGS:JAAVVJ|G4P62_T023912"; gene "huwe1"; locus_tag "G4P62_014393"; note "UBA and WWE domain containing 1; E3 ubiquitin protein ligase; transcript variant X6"; orig_protein_id "gnl|WGS:JAAVVJ|G4P62_P023912"; orig_transcript_id "gnl|WGS:JAAVVJ|G4P62_T023912"; product "HECT"; transcript_biotype "mRNA"; exon_number "6";
CM025020.1	Genbank	exon	16481627	16481779	.	+	.	gene_id "G4P62_014393"; transcript_id "gnl|WGS:JAAVVJ|G4P62_T023912"; gene "huwe1"; locus_tag "G4P62_014393"; note "UBA and WWE domain containing 1; E3 ubiquitin protein ligase; transcript variant X6"; orig_protein_id "gnl|WGS:JAAVVJ|G4P62_P023912"; orig_transcript_id "gnl|WGS:JAAVVJ|G4P62_T023912"; product "HECT"; transcript_biotype "mRNA"; exon_number "7";
CM025020.1	Genbank	exon	16481876	16481938	.	+	.	gene_id "G4P62_014393"; transcript_id "gnl|WGS:JAAVVJ|G4P62_T023912"; gene "huwe1"; locus_tag "G4P62_014393"; note "UBA and WWE domain containing 1; E3 ubiquitin protein ligase; transcript variant X6"; orig_protein_id "gnl|WGS:JAAVVJ|G4P62_P023912"; orig_transcript_id "gnl|WGS:JAAVVJ|G4P62_T023912"; product "HECT"; transcript_biotype "mRNA"; exon_number "8";
CM025020.1	Genbank	exon	16482063	16482140	.	+	.	gene_id "G4P62_014393"; transcript_id "gnl|WGS:JAAVVJ|G4P62_T023912"; gene "huwe1"; locus_tag "G4P62_014393"; note "UBA and WWE domain containing 1; E3 ubiquitin protein ligase; transcript variant X6"; orig_protein_id "gnl|WGS:JAAVVJ|G4P62_P023912"; orig_transcript_id "gnl|WGS:JAAVVJ|G4P62_T023912"; product "HECT"; transcript_biotype "mRNA"; exon_number "9";
CM025020.1	Genbank	exon	16482244	16482294	.	+	.	gene_id "G4P62_014393"; transcript_id "gnl|WGS:JAAVVJ|G4P62_T023912"; gene "huwe1"; locus_tag "G4P62_014393"; note "UBA and WWE domain containing 1; E3 ubiquitin protein ligase; transcript variant X6"; orig_protein_id "gnl|WGS:JAAVVJ|G4P62_P023912"; orig_transcript_id "gnl|WGS:JAAVVJ|G4P62_T023912"; product "HECT"; transcript_biotype "mRNA"; exon_number "10";
CM025020.1	Genbank	exon	16482384	16482552	.	+	.	gene_id "G4P62_014393"; transcript_id "gnl|WGS:JAAVVJ|G4P62_T023912"; gene "huwe1"; locus_tag "G4P62_014393"; note "UBA and WWE domain containing 1; E3 ubiquitin protein ligase; transcript variant X6"; orig_protein_id "gnl|WGS:JAAVVJ|G4P62_P023912"; orig_transcript_id "gnl|WGS:JAAVVJ|G4P62_T023912"; product "HECT"; transcript_biotype "mRNA"; exon_number "11";
CM025020.1	Genbank	exon	16482635	16482735	.	+	.	gene_id "G4P62_014393"; transcript_id "gnl|WGS:JAAVVJ|G4P62_T023912"; gene "huwe1"; locus_tag "G4P62_014393"; note "UBA and WWE domain containing 1; E3 ubiquitin protein ligase; transcript variant X6"; orig_protein_id "gnl|WGS:JAAVVJ|G4P62_P023912"; orig_transcript_id "gnl|WGS:JAAVVJ|G4P62_T023912"; product "HECT"; transcript_biotype "mRNA"; exon_number "12";
CM025020.1	Genbank	exon	16482911	16483061	.	+	.	gene_id "G4P62_014393"; transcript_id "gnl|WGS:JAAVVJ|G4P62_T023912"; gene "huwe1"; locus_tag "G4P62_014393"; note "UBA and WWE domain containing 1; E3 ubiquitin protein ligase; transcript variant X6"; orig_protein_id "gnl|WGS:JAAVVJ|G4P62_P023912"; orig_transcript_id "gnl|WGS:JAAVVJ|G4P62_T023912"; product "HECT"; transcript_biotype "mRNA"; exon_number "13";
CM025020.1	Genbank	exon	16483132	16483259	.	+	.	gene_id "G4P62_014393"; transcript_id "gnl|WGS:JAAVVJ|G4P62_T023912"; gene "huwe1"; locus_tag "G4P62_014393"; note "UBA and WWE domain containing 1; E3 ubiquitin protein ligase; transcript variant X6"; orig_protein_id "gnl|WGS:JAAVVJ|G4P62_P023912"; orig_transcript_id "gnl|WGS:JAAVVJ|G4P62_T023912"; product "HECT"; transcript_biotype "mRNA"; exon_number "14";
CM025020.1	Genbank	exon	16483339	16483479	.	+	.	gene_id "G4P62_014393"; transcript_id "gnl|WGS:JAAVVJ|G4P62_T023912"; gene "huwe1"; locus_tag "G4P62_014393"; note "UBA and WWE domain containing 1; E3 ubiquitin protein ligase; transcript variant X6"; orig_protein_id "gnl|WGS:JAAVVJ|G4P62_P023912"; orig_transcript_id "gnl|WGS:JAAVVJ|G4P62_T023912"; product "HECT"; transcript_biotype "mRNA"; exon_number "15";
CM025020.1	Genbank	exon	16483573	16483678	.	+	.	gene_id "G4P62_014393"; transcript_id "gnl|WGS:JAAVVJ|G4P62_T023912"; gene "huwe1"; locus_tag "G4P62_014393"; note "UBA and WWE domain containing 1; E3 ubiquitin protein ligase; transcript variant X6"; orig_protein_id "gnl|WGS:JAAVVJ|G4P62_P023912"; orig_transcript_id "gnl|WGS:JAAVVJ|G4P62_T023912"; product "HECT"; transcript_biotype "mRNA"; exon_number "16";
CM025020.1	Genbank	exon	16484191	16484298	.	+	.	gene_id "G4P62_014393"; transcript_id "gnl|WGS:JAAVVJ|G4P62_T023912"; gene "huwe1"; locus_tag "G4P62_014393"; note "UBA and WWE domain containing 1; E3 ubiquitin protein ligase; transcript variant X6"; orig_protein_id "gnl|WGS:JAAVVJ|G4P62_P023912"; orig_transcript_id "gnl|WGS:JAAVVJ|G4P62_T023912"; product "HECT"; transcript_biotype "mRNA"; exon_number "17";
CM025020.1	Genbank	exon	16484396	16484497	.	+	.	gene_id "G4P62_014393"; transcript_id "gnl|WGS:JAAVVJ|G4P62_T023912"; gene "huwe1"; locus_tag "G4P62_014393"; note "UBA and WWE domain containing 1; E3 ubiquitin protein ligase; transcript variant X6"; orig_protein_id "gnl|WGS:JAAVVJ|G4P62_P023912"; orig_transcript_id "gnl|WGS:JAAVVJ|G4P62_T023912"; product "HECT"; transcript_biotype "mRNA"; exon_number "18";
CM025020.1	Genbank	exon	16484638	16484718	.	+	.	gene_id "G4P62_014393"; transcript_id "gnl|WGS:JAAVVJ|G4P62_T023912"; gene "huwe1"; locus_tag "G4P62_014393"; note "UBA and WWE domain containing 1; E3 ubiquitin protein ligase; transcript variant X6"; orig_protein_id "gnl|WGS:JAAVVJ|G4P62_P023912"; orig_transcript_id "gnl|WGS:JAAVVJ|G4P62_T023912"; product "HECT"; transcript_biotype "mRNA"; exon_number "19";
CM025020.1	Genbank	exon	16484903	16485009	.	+	.	gene_id "G4P62_014393"; transcript_id "gnl|WGS:JAAVVJ|G4P62_T023912"; gene "huwe1"; locus_tag "G4P62_014393"; note "UBA and WWE domain containing 1; E3 ubiquitin protein ligase; transcript variant X6"; orig_protein_id "gnl|WGS:JAAVVJ|G4P62_P023912"; orig_transcript_id "gnl|WGS:JAAVVJ|G4P62_T023912"; product "HECT"; transcript_biotype "mRNA"; exon_number "20";
CM025020.1	Genbank	exon	16485259	16485436	.	+	.	gene_id "G4P62_014393"; transcript_id "gnl|WGS:JAAVVJ|G4P62_T023912"; gene "huwe1"; locus_tag "G4P62_014393"; note "UBA and WWE domain containing 1; E3 ubiquitin protein ligase; transcript variant X6"; orig_protein_id "gnl|WGS:JAAVVJ|G4P62_P023912"; orig_transcript_id "gnl|WGS:JAAVVJ|G4P62_T023912"; product "HECT"; transcript_biotype "mRNA"; exon_number "21";
CM025020.1	Genbank	exon	16485513	16485604	.	+	.	gene_id "G4P62_014393"; transcript_id "gnl|WGS:JAAVVJ|G4P62_T023912"; gene "huwe1"; locus_tag "G4P62_014393"; note "UBA and WWE domain containing 1; E3 ubiquitin protein ligase; transcript variant X6"; orig_protein_id "gnl|WGS:JAAVVJ|G4P62_P023912"; orig_transcript_id "gnl|WGS:JAAVVJ|G4P62_T023912"; product "HECT"; transcript_biotype "mRNA"; exon_number "22";
CM025020.1	Genbank	exon	16485676	16485878	.	+	.	gene_id "G4P62_014393"; transcript_id "gnl|WGS:JAAVVJ|G4P62_T023912"; gene "huwe1"; locus_tag "G4P62_014393"; note "UBA and WWE domain containing 1; E3 ubiquitin protein ligase; transcript variant X6"; orig_protein_id "gnl|WGS:JAAVVJ|G4P62_P023912"; orig_transcript_id "gnl|WGS:JAAVVJ|G4P62_T023912"; product "HECT"; transcript_biotype "mRNA"; exon_number "23";
CM025020.1	Genbank	exon	16486032	16486089	.	+	.	gene_id "G4P62_014393"; transcript_id "gnl|WGS:JAAVVJ|G4P62_T023912"; gene "huwe1"; locus_tag "G4P62_014393"; note "UBA and WWE domain containing 1; E3 ubiquitin protein ligase; transcript variant X6"; orig_protein_id "gnl|WGS:JAAVVJ|G4P62_P023912"; orig_transcript_id "gnl|WGS:JAAVVJ|G4P62_T023912"; product "HECT"; transcript_biotype "mRNA"; exon_number "24";
CM025020.1	Genbank	exon	16486257	16486448	.	+	.	gene_id "G4P62_014393"; transcript_id "gnl|WGS:JAAVVJ|G4P62_T023912"; gene "huwe1"; locus_tag "G4P62_014393"; note "UBA and WWE domain containing 1; E3 ubiquitin protein ligase; transcript variant X6"; orig_protein_id "gnl|WGS:JAAVVJ|G4P62_P023912"; orig_transcript_id "gnl|WGS:JAAVVJ|G4P62_T023912"; product "HECT"; transcript_biotype "mRNA"; exon_number "25";
CM025020.1	Genbank	exon	16486550	16486795	.	+	.	gene_id "G4P62_014393"; transcript_id "gnl|WGS:JAAVVJ|G4P62_T023912"; gene "huwe1"; locus_tag "G4P62_014393"; note "UBA and WWE domain containing 1; E3 ubiquitin protein ligase; transcript variant X6"; orig_protein_id "gnl|WGS:JAAVVJ|G4P62_P023912"; orig_transcript_id "gnl|WGS:JAAVVJ|G4P62_T023912"; product "HECT"; transcript_biotype "mRNA"; exon_number "26";
CM025020.1	Genbank	exon	16487262	16487395	.	+	.	gene_id "G4P62_014393"; transcript_id "gnl|WGS:JAAVVJ|G4P62_T023912"; gene "huwe1"; locus_tag "G4P62_014393"; note "UBA and WWE domain containing 1; E3 ubiquitin protein ligase; transcript variant X6"; orig_protein_id "gnl|WGS:JAAVVJ|G4P62_P023912"; orig_transcript_id "gnl|WGS:JAAVVJ|G4P62_T023912"; product "HECT"; transcript_biotype "mRNA"; exon_number "27";
CM025020.1	Genbank	exon	16487472	16487584	.	+	.	gene_id "G4P62_014393"; transcript_id "gnl|WGS:JAAVVJ|G4P62_T023912"; gene "huwe1"; locus_tag "G4P62_014393"; note "UBA and WWE domain containing 1; E3 ubiquitin protein ligase; transcript variant X6"; orig_protein_id "gnl|WGS:JAAVVJ|G4P62_P023912"; orig_transcript_id "gnl|WGS:JAAVVJ|G4P62_T023912"; product "HECT"; transcript_biotype "mRNA"; exon_number "28";
CM025020.1	Genbank	exon	16487679	16487858	.	+	.	gene_id "G4P62_014393"; transcript_id "gnl|WGS:JAAVVJ|G4P62_T023912"; gene "huwe1"; locus_tag "G4P62_014393"; note "UBA and WWE domain containing 1; E3 ubiquitin protein ligase; transcript variant X6"; orig_protein_id "gnl|WGS:JAAVVJ|G4P62_P023912"; orig_transcript_id "gnl|WGS:JAAVVJ|G4P62_T023912"; product "HECT"; transcript_biotype "mRNA"; exon_number "29";
CM025020.1	Genbank	exon	16487947	16488163	.	+	.	gene_id "G4P62_014393"; transcript_id "gnl|WGS:JAAVVJ|G4P62_T023912"; gene "huwe1"; locus_tag "G4P62_014393"; note "UBA and WWE domain containing 1; E3 ubiquitin protein ligase; transcript variant X6"; orig_protein_id "gnl|WGS:JAAVVJ|G4P62_P023912"; orig_transcript_id "gnl|WGS:JAAVVJ|G4P62_T023912"; product "HECT"; transcript_biotype "mRNA"; exon_number "30";
CM025020.1	Genbank	exon	16488245	16488367	.	+	.	gene_id "G4P62_014393"; transcript_id "gnl|WGS:JAAVVJ|G4P62_T023912"; gene "huwe1"; locus_tag "G4P62_014393"; note "UBA and WWE domain containing 1; E3 ubiquitin protein ligase; transcript variant X6"; orig_protein_id "gnl|WGS:JAAVVJ|G4P62_P023912"; orig_transcript_id "gnl|WGS:JAAVVJ|G4P62_T023912"; product "HECT"; transcript_biotype "mRNA"; exon_number "31";
CM025020.1	Genbank	exon	16488532	16488769	.	+	.	gene_id "G4P62_014393"; transcript_id "gnl|WGS:JAAVVJ|G4P62_T023912"; gene "huwe1"; locus_tag "G4P62_014393"; note "UBA and WWE domain containing 1; E3 ubiquitin protein ligase; transcript variant X6"; orig_protein_id "gnl|WGS:JAAVVJ|G4P62_P023912"; orig_transcript_id "gnl|WGS:JAAVVJ|G4P62_T023912"; product "HECT"; transcript_biotype "mRNA"; exon_number "32";
CM025020.1	Genbank	exon	16488923	16489270	.	+	.	gene_id "G4P62_014393"; transcript_id "gnl|WGS:JAAVVJ|G4P62_T023912"; gene "huwe1"; locus_tag "G4P62_014393"; note "UBA and WWE domain containing 1; E3 ubiquitin protein ligase; transcript variant X6"; orig_protein_id "gnl|WGS:JAAVVJ|G4P62_P023912"; orig_transcript_id "gnl|WGS:JAAVVJ|G4P62_T023912"; product "HECT"; transcript_biotype "mRNA"; exon_number "33";
CM025020.1	Genbank	exon	16489616	16489672	.	+	.	gene_id "G4P62_014393"; transcript_id "gnl|WGS:JAAVVJ|G4P62_T023912"; gene "huwe1"; locus_tag "G4P62_014393"; note "UBA and WWE domain containing 1; E3 ubiquitin protein ligase; transcript variant X6"; orig_protein_id "gnl|WGS:JAAVVJ|G4P62_P023912"; orig_transcript_id "gnl|WGS:JAAVVJ|G4P62_T023912"; product "HECT"; transcript_biotype "mRNA"; exon_number "34";
CM025020.1	Genbank	exon	16490042	16490164	.	+	.	gene_id "G4P62_014393"; transcript_id "gnl|WGS:JAAVVJ|G4P62_T023912"; gene "huwe1"; locus_tag "G4P62_014393"; note "UBA and WWE domain containing 1; E3 ubiquitin protein ligase; transcript variant X6"; orig_protein_id "gnl|WGS:JAAVVJ|G4P62_P023912"; orig_transcript_id "gnl|WGS:JAAVVJ|G4P62_T023912"; product "HECT"; transcript_biotype "mRNA"; exon_number "35";
CM025020.1	Genbank	exon	16490257	16490352	.	+	.	gene_id "G4P62_014393"; transcript_id "gnl|WGS:JAAVVJ|G4P62_T023912"; gene "huwe1"; locus_tag "G4P62_014393"; note "UBA and WWE domain containing 1; E3 ubiquitin protein ligase; transcript variant X6"; orig_protein_id "gnl|WGS:JAAVVJ|G4P62_P023912"; orig_transcript_id "gnl|WGS:JAAVVJ|G4P62_T023912"; product "HECT"; transcript_biotype "mRNA"; exon_number "36";
CM025020.1	Genbank	exon	16490451	16490720	.	+	.	gene_id "G4P62_014393"; transcript_id "gnl|WGS:JAAVVJ|G4P62_T023912"; gene "huwe1"; locus_tag "G4P62_014393"; note "UBA and WWE domain containing 1; E3 ubiquitin protein ligase; transcript variant X6"; orig_protein_id "gnl|WGS:JAAVVJ|G4P62_P023912"; orig_transcript_id "gnl|WGS:JAAVVJ|G4P62_T023912"; product "HECT"; transcript_biotype "mRNA"; exon_number "37";
CM025020.1	Genbank	exon	16492329	16492496	.	+	.	gene_id "G4P62_014393"; transcript_id "gnl|WGS:JAAVVJ|G4P62_T023912"; gene "huwe1"; locus_tag "G4P62_014393"; note "UBA and WWE domain containing 1; E3 ubiquitin protein ligase; transcript variant X6"; orig_protein_id "gnl|WGS:JAAVVJ|G4P62_P023912"; orig_transcript_id "gnl|WGS:JAAVVJ|G4P62_T023912"; product "HECT"; transcript_biotype "mRNA"; exon_number "38";
CM025020.1	Genbank	exon	16492589	16492716	.	+	.	gene_id "G4P62_014393"; transcript_id "gnl|WGS:JAAVVJ|G4P62_T023912"; gene "huwe1"; locus_tag "G4P62_014393"; note "UBA and WWE domain containing 1; E3 ubiquitin protein ligase; transcript variant X6"; orig_protein_id "gnl|WGS:JAAVVJ|G4P62_P023912"; orig_transcript_id "gnl|WGS:JAAVVJ|G4P62_T023912"; product "HECT"; transcript_biotype "mRNA"; exon_number "39";
CM025020.1	Genbank	exon	16492810	16492891	.	+	.	gene_id "G4P62_014393"; transcript_id "gnl|WGS:JAAVVJ|G4P62_T023912"; gene "huwe1"; locus_tag "G4P62_014393"; note "UBA and WWE domain containing 1; E3 ubiquitin protein ligase; transcript variant X6"; orig_protein_id "gnl|WGS:JAAVVJ|G4P62_P023912"; orig_transcript_id "gnl|WGS:JAAVVJ|G4P62_T023912"; product "HECT"; transcript_biotype "mRNA"; exon_number "40";
CM025020.1	Genbank	exon	16493286	16493462	.	+	.	gene_id "G4P62_014393"; transcript_id "gnl|WGS:JAAVVJ|G4P62_T023912"; gene "huwe1"; locus_tag "G4P62_014393"; note "UBA and WWE domain containing 1; E3 ubiquitin protein ligase; transcript variant X6"; orig_protein_id "gnl|WGS:JAAVVJ|G4P62_P023912"; orig_transcript_id "gnl|WGS:JAAVVJ|G4P62_T023912"; product "HECT"; transcript_biotype "mRNA"; exon_number "41";
CM025020.1	Genbank	exon	16493565	16494116	.	+	.	gene_id "G4P62_014393"; transcript_id "gnl|WGS:JAAVVJ|G4P62_T023912"; gene "huwe1"; locus_tag "G4P62_014393"; note "UBA and WWE domain containing 1; E3 ubiquitin protein ligase; transcript variant X6"; orig_protein_id "gnl|WGS:JAAVVJ|G4P62_P023912"; orig_transcript_id "gnl|WGS:JAAVVJ|G4P62_T023912"; product "HECT"; transcript_biotype "mRNA"; exon_number "42";
CM025020.1	Genbank	exon	16494257	16494452	.	+	.	gene_id "G4P62_014393"; transcript_id "gnl|WGS:JAAVVJ|G4P62_T023912"; gene "huwe1"; locus_tag "G4P62_014393"; note "UBA and WWE domain containing 1; E3 ubiquitin protein ligase; transcript variant X6"; orig_protein_id "gnl|WGS:JAAVVJ|G4P62_P023912"; orig_transcript_id "gnl|WGS:JAAVVJ|G4P62_T023912"; product "HECT"; transcript_biotype "mRNA"; exon_number "43";
CM025020.1	Genbank	exon	16494595	16494762	.	+	.	gene_id "G4P62_014393"; transcript_id "gnl|WGS:JAAVVJ|G4P62_T023912"; gene "huwe1"; locus_tag "G4P62_014393"; note "UBA and WWE domain containing 1; E3 ubiquitin protein ligase; transcript variant X6"; orig_protein_id "gnl|WGS:JAAVVJ|G4P62_P023912"; orig_transcript_id "gnl|WGS:JAAVVJ|G4P62_T023912"; product "HECT"; transcript_biotype "mRNA"; exon_number "44";
CM025020.1	Genbank	exon	16494851	16494996	.	+	.	gene_id "G4P62_014393"; transcript_id "gnl|WGS:JAAVVJ|G4P62_T023912"; gene "huwe1"; locus_tag "G4P62_014393"; note "UBA and WWE domain containing 1; E3 ubiquitin protein ligase; transcript variant X6"; orig_protein_id "gnl|WGS:JAAVVJ|G4P62_P023912"; orig_transcript_id "gnl|WGS:JAAVVJ|G4P62_T023912"; product "HECT"; transcript_biotype "mRNA"; exon_number "45";
CM025020.1	Genbank	exon	16495424	16495490	.	+	.	gene_id "G4P62_014393"; transcript_id "gnl|WGS:JAAVVJ|G4P62_T023912"; gene "huwe1"; locus_tag "G4P62_014393"; note "UBA and WWE domain containing 1; E3 ubiquitin protein ligase; transcript variant X6"; orig_protein_id "gnl|WGS:JAAVVJ|G4P62_P023912"; orig_transcript_id "gnl|WGS:JAAVVJ|G4P62_T023912"; product "HECT"; transcript_biotype "mRNA"; exon_number "46";
CM025020.1	Genbank	exon	16495891	16496114	.	+	.	gene_id "G4P62_014393"; transcript_id "gnl|WGS:JAAVVJ|G4P62_T023912"; gene "huwe1"; locus_tag "G4P62_014393"; note "UBA and WWE domain containing 1; E3 ubiquitin protein ligase; transcript variant X6"; orig_protein_id "gnl|WGS:JAAVVJ|G4P62_P023912"; orig_transcript_id "gnl|WGS:JAAVVJ|G4P62_T023912"; product "HECT"; transcript_biotype "mRNA"; exon_number "47";
CM025020.1	Genbank	exon	16496200	16496411	.	+	.	gene_id "G4P62_014393"; transcript_id "gnl|WGS:JAAVVJ|G4P62_T023912"; gene "huwe1"; locus_tag "G4P62_014393"; note "UBA and WWE domain containing 1; E3 ubiquitin protein ligase; transcript variant X6"; orig_protein_id "gnl|WGS:JAAVVJ|G4P62_P023912"; orig_transcript_id "gnl|WGS:JAAVVJ|G4P62_T023912"; product "HECT"; transcript_biotype "mRNA"; exon_number "48";
CM025020.1	Genbank	exon	16496515	16496697	.	+	.	gene_id "G4P62_014393"; transcript_id "gnl|WGS:JAAVVJ|G4P62_T023912"; gene "huwe1"; locus_tag "G4P62_014393"; note "UBA and WWE domain containing 1; E3 ubiquitin protein ligase; transcript variant X6"; orig_protein_id "gnl|WGS:JAAVVJ|G4P62_P023912"; orig_transcript_id "gnl|WGS:JAAVVJ|G4P62_T023912"; product "HECT"; transcript_biotype "mRNA"; exon_number "49";
CM025020.1	Genbank	exon	16496960	16497132	.	+	.	gene_id "G4P62_014393"; transcript_id "gnl|WGS:JAAVVJ|G4P62_T023912"; gene "huwe1"; locus_tag "G4P62_014393"; note "UBA and WWE domain containing 1; E3 ubiquitin protein ligase; transcript variant X6"; orig_protein_id "gnl|WGS:JAAVVJ|G4P62_P023912"; orig_transcript_id "gnl|WGS:JAAVVJ|G4P62_T023912"; product "HECT"; transcript_biotype "mRNA"; exon_number "50";
CM025020.1	Genbank	exon	16497219	16497358	.	+	.	gene_id "G4P62_014393"; transcript_id "gnl|WGS:JAAVVJ|G4P62_T023912"; gene "huwe1"; locus_tag "G4P62_014393"; note "UBA and WWE domain containing 1; E3 ubiquitin protein ligase; transcript variant X6"; orig_protein_id "gnl|WGS:JAAVVJ|G4P62_P023912"; orig_transcript_id "gnl|WGS:JAAVVJ|G4P62_T023912"; product "HECT"; transcript_biotype "mRNA"; exon_number "51";
CM025020.1	Genbank	exon	16497529	16497604	.	+	.	gene_id "G4P62_014393"; transcript_id "gnl|WGS:JAAVVJ|G4P62_T023912"; gene "huwe1"; locus_tag "G4P62_014393"; note "UBA and WWE domain containing 1; E3 ubiquitin protein ligase; transcript variant X6"; orig_protein_id "gnl|WGS:JAAVVJ|G4P62_P023912"; orig_transcript_id "gnl|WGS:JAAVVJ|G4P62_T023912"; product "HECT"; transcript_biotype "mRNA"; exon_number "52";
CM025020.1	Genbank	exon	16497807	16497905	.	+	.	gene_id "G4P62_014393"; transcript_id "gnl|WGS:JAAVVJ|G4P62_T023912"; gene "huwe1"; locus_tag "G4P62_014393"; note "UBA and WWE domain containing 1; E3 ubiquitin protein ligase; transcript variant X6"; orig_protein_id "gnl|WGS:JAAVVJ|G4P62_P023912"; orig_transcript_id "gnl|WGS:JAAVVJ|G4P62_T023912"; product "HECT"; transcript_biotype "mRNA"; exon_number "53";
CM025020.1	Genbank	exon	16498176	16498300	.	+	.	gene_id "G4P62_014393"; transcript_id "gnl|WGS:JAAVVJ|G4P62_T023912"; gene "huwe1"; locus_tag "G4P62_014393"; note "UBA and WWE domain containing 1; E3 ubiquitin protein ligase; transcript variant X6"; orig_protein_id "gnl|WGS:JAAVVJ|G4P62_P023912"; orig_transcript_id "gnl|WGS:JAAVVJ|G4P62_T023912"; product "HECT"; transcript_biotype "mRNA"; exon_number "54";
CM025020.1	Genbank	exon	16498375	16498531	.	+	.	gene_id "G4P62_014393"; transcript_id "gnl|WGS:JAAVVJ|G4P62_T023912"; gene "huwe1"; locus_tag "G4P62_014393"; note "UBA and WWE domain containing 1; E3 ubiquitin protein ligase; transcript variant X6"; orig_protein_id "gnl|WGS:JAAVVJ|G4P62_P023912"; orig_transcript_id "gnl|WGS:JAAVVJ|G4P62_T023912"; product "HECT"; transcript_biotype "mRNA"; exon_number "55";
CM025020.1	Genbank	exon	16498654	16498882	.	+	.	gene_id "G4P62_014393"; transcript_id "gnl|WGS:JAAVVJ|G4P62_T023912"; gene "huwe1"; locus_tag "G4P62_014393"; note "UBA and WWE domain containing 1; E3 ubiquitin protein ligase; transcript variant X6"; orig_protein_id "gnl|WGS:JAAVVJ|G4P62_P023912"; orig_transcript_id "gnl|WGS:JAAVVJ|G4P62_T023912"; product "HECT"; transcript_biotype "mRNA"; exon_number "56";
CM025020.1	Genbank	exon	16498984	16499162	.	+	.	gene_id "G4P62_014393"; transcript_id "gnl|WGS:JAAVVJ|G4P62_T023912"; gene "huwe1"; locus_tag "G4P62_014393"; note "UBA and WWE domain containing 1; E3 ubiquitin protein ligase; transcript variant X6"; orig_protein_id "gnl|WGS:JAAVVJ|G4P62_P023912"; orig_transcript_id "gnl|WGS:JAAVVJ|G4P62_T023912"; product "HECT"; transcript_biotype "mRNA"; exon_number "57";
CM025020.1	Genbank	exon	16499244	16499333	.	+	.	gene_id "G4P62_014393"; transcript_id "gnl|WGS:JAAVVJ|G4P62_T023912"; gene "huwe1"; locus_tag "G4P62_014393"; note "UBA and WWE domain containing 1; E3 ubiquitin protein ligase; transcript variant X6"; orig_protein_id "gnl|WGS:JAAVVJ|G4P62_P023912"; orig_transcript_id "gnl|WGS:JAAVVJ|G4P62_T023912"; product "HECT"; transcript_biotype "mRNA"; exon_number "58";
CM025020.1	Genbank	exon	16499580	16499737	.	+	.	gene_id "G4P62_014393"; transcript_id "gnl|WGS:JAAVVJ|G4P62_T023912"; gene "huwe1"; locus_tag "G4P62_014393"; note "UBA and WWE domain containing 1; E3 ubiquitin protein ligase; transcript variant X6"; orig_protein_id "gnl|WGS:JAAVVJ|G4P62_P023912"; orig_transcript_id "gnl|WGS:JAAVVJ|G4P62_T023912"; product "HECT"; transcript_biotype "mRNA"; exon_number "59";
CM025020.1	Genbank	exon	16500042	16500084	.	+	.	gene_id "G4P62_014393"; transcript_id "gnl|WGS:JAAVVJ|G4P62_T023912"; gene "huwe1"; locus_tag "G4P62_014393"; note "UBA and WWE domain containing 1; E3 ubiquitin protein ligase; transcript variant X6"; orig_protein_id "gnl|WGS:JAAVVJ|G4P62_P023912"; orig_transcript_id "gnl|WGS:JAAVVJ|G4P62_T023912"; product "HECT"; transcript_biotype "mRNA"; exon_number "60";
CM025020.1	Genbank	exon	16500971	16501339	.	+	.	gene_id "G4P62_014393"; transcript_id "gnl|WGS:JAAVVJ|G4P62_T023912"; gene "huwe1"; locus_tag "G4P62_014393"; note "UBA and WWE domain containing 1; E3 ubiquitin protein ligase; transcript variant X6"; orig_protein_id "gnl|WGS:JAAVVJ|G4P62_P023912"; orig_transcript_id "gnl|WGS:JAAVVJ|G4P62_T023912"; product "HECT"; transcript_biotype "mRNA"; exon_number "61";
CM025020.1	Genbank	exon	16501455	16501665	.	+	.	gene_id "G4P62_014393"; transcript_id "gnl|WGS:JAAVVJ|G4P62_T023912"; gene "huwe1"; locus_tag "G4P62_014393"; note "UBA and WWE domain containing 1; E3 ubiquitin protein ligase; transcript variant X6"; orig_protein_id "gnl|WGS:JAAVVJ|G4P62_P023912"; orig_transcript_id "gnl|WGS:JAAVVJ|G4P62_T023912"; product "HECT"; transcript_biotype "mRNA"; exon_number "62";
CM025020.1	Genbank	exon	16501768	16501892	.	+	.	gene_id "G4P62_014393"; transcript_id "gnl|WGS:JAAVVJ|G4P62_T023912"; gene "huwe1"; locus_tag "G4P62_014393"; note "UBA and WWE domain containing 1; E3 ubiquitin protein ligase; transcript variant X6"; orig_protein_id "gnl|WGS:JAAVVJ|G4P62_P023912"; orig_transcript_id "gnl|WGS:JAAVVJ|G4P62_T023912"; product "HECT"; transcript_biotype "mRNA"; exon_number "63";
CM025020.1	Genbank	exon	16501980	16502200	.	+	.	gene_id "G4P62_014393"; transcript_id "gnl|WGS:JAAVVJ|G4P62_T023912"; gene "huwe1"; locus_tag "G4P62_014393"; note "UBA and WWE domain containing 1; E3 ubiquitin protein ligase; transcript variant X6"; orig_protein_id "gnl|WGS:JAAVVJ|G4P62_P023912"; orig_transcript_id "gnl|WGS:JAAVVJ|G4P62_T023912"; product "HECT"; transcript_biotype "mRNA"; exon_number "64";
CM025020.1	Genbank	exon	16502318	16502709	.	+	.	gene_id "G4P62_014393"; transcript_id "gnl|WGS:JAAVVJ|G4P62_T023912"; gene "huwe1"; locus_tag "G4P62_014393"; note "UBA and WWE domain containing 1; E3 ubiquitin protein ligase; transcript variant X6"; orig_protein_id "gnl|WGS:JAAVVJ|G4P62_P023912"; orig_transcript_id "gnl|WGS:JAAVVJ|G4P62_T023912"; product "HECT"; transcript_biotype "mRNA"; exon_number "65";
CM025020.1	Genbank	exon	16502803	16503448	.	+	.	gene_id "G4P62_014393"; transcript_id "gnl|WGS:JAAVVJ|G4P62_T023912"; gene "huwe1"; locus_tag "G4P62_014393"; note "UBA and WWE domain containing 1; E3 ubiquitin protein ligase; transcript variant X6"; orig_protein_id "gnl|WGS:JAAVVJ|G4P62_P023912"; orig_transcript_id "gnl|WGS:JAAVVJ|G4P62_T023912"; product "HECT"; transcript_biotype "mRNA"; exon_number "66";
CM025020.1	Genbank	exon	16503541	16504252	.	+	.	gene_id "G4P62_014393"; transcript_id "gnl|WGS:JAAVVJ|G4P62_T023912"; gene "huwe1"; locus_tag "G4P62_014393"; note "UBA and WWE domain containing 1; E3 ubiquitin protein ligase; transcript variant X6"; orig_protein_id "gnl|WGS:JAAVVJ|G4P62_P023912"; orig_transcript_id "gnl|WGS:JAAVVJ|G4P62_T023912"; product "HECT"; transcript_biotype "mRNA"; exon_number "67";
CM025020.1	Genbank	exon	16504338	16504426	.	+	.	gene_id "G4P62_014393"; transcript_id "gnl|WGS:JAAVVJ|G4P62_T023912"; gene "huwe1"; locus_tag "G4P62_014393"; note "UBA and WWE domain containing 1; E3 ubiquitin protein ligase; transcript variant X6"; orig_protein_id "gnl|WGS:JAAVVJ|G4P62_P023912"; orig_transcript_id "gnl|WGS:JAAVVJ|G4P62_T023912"; product "HECT"; transcript_biotype "mRNA"; exon_number "68";
CM025020.1	Genbank	exon	16504682	16504838	.	+	.	gene_id "G4P62_014393"; transcript_id "gnl|WGS:JAAVVJ|G4P62_T023912"; gene "huwe1"; locus_tag "G4P62_014393"; note "UBA and WWE domain containing 1; E3 ubiquitin protein ligase; transcript variant X6"; orig_protein_id "gnl|WGS:JAAVVJ|G4P62_P023912"; orig_transcript_id "gnl|WGS:JAAVVJ|G4P62_T023912"; product "HECT"; transcript_biotype "mRNA"; exon_number "69";
CM025020.1	Genbank	exon	16504947	16505079	.	+	.	gene_id "G4P62_014393"; transcript_id "gnl|WGS:JAAVVJ|G4P62_T023912"; gene "huwe1"; locus_tag "G4P62_014393"; note "UBA and WWE domain containing 1; E3 ubiquitin protein ligase; transcript variant X6"; orig_protein_id "gnl|WGS:JAAVVJ|G4P62_P023912"; orig_transcript_id "gnl|WGS:JAAVVJ|G4P62_T023912"; product "HECT"; transcript_biotype "mRNA"; exon_number "70";
CM025020.1	Genbank	exon	16505185	16505387	.	+	.	gene_id "G4P62_014393"; transcript_id "gnl|WGS:JAAVVJ|G4P62_T023912"; gene "huwe1"; locus_tag "G4P62_014393"; note "UBA and WWE domain containing 1; E3 ubiquitin protein ligase; transcript variant X6"; orig_protein_id "gnl|WGS:JAAVVJ|G4P62_P023912"; orig_transcript_id "gnl|WGS:JAAVVJ|G4P62_T023912"; product "HECT"; transcript_biotype "mRNA"; exon_number "71";
CM025020.1	Genbank	exon	16505474	16505694	.	+	.	gene_id "G4P62_014393"; transcript_id "gnl|WGS:JAAVVJ|G4P62_T023912"; gene "huwe1"; locus_tag "G4P62_014393"; note "UBA and WWE domain containing 1; E3 ubiquitin protein ligase; transcript variant X6"; orig_protein_id "gnl|WGS:JAAVVJ|G4P62_P023912"; orig_transcript_id "gnl|WGS:JAAVVJ|G4P62_T023912"; product "HECT"; transcript_biotype "mRNA"; exon_number "72";
CM025020.1	Genbank	exon	16506242	16506344	.	+	.	gene_id "G4P62_014393"; transcript_id "gnl|WGS:JAAVVJ|G4P62_T023912"; gene "huwe1"; locus_tag "G4P62_014393"; note "UBA and WWE domain containing 1; E3 ubiquitin protein ligase; transcript variant X6"; orig_protein_id "gnl|WGS:JAAVVJ|G4P62_P023912"; orig_transcript_id "gnl|WGS:JAAVVJ|G4P62_T023912"; product "HECT"; transcript_biotype "mRNA"; exon_number "73";
CM025020.1	Genbank	exon	16506551	16506700	.	+	.	gene_id "G4P62_014393"; transcript_id "gnl|WGS:JAAVVJ|G4P62_T023912"; gene "huwe1"; locus_tag "G4P62_014393"; note "UBA and WWE domain containing 1; E3 ubiquitin protein ligase; transcript variant X6"; orig_protein_id "gnl|WGS:JAAVVJ|G4P62_P023912"; orig_transcript_id "gnl|WGS:JAAVVJ|G4P62_T023912"; product "HECT"; transcript_biotype "mRNA"; exon_number "74";
CM025020.1	Genbank	exon	16506780	16507025	.	+	.	gene_id "G4P62_014393"; transcript_id "gnl|WGS:JAAVVJ|G4P62_T023912"; gene "huwe1"; locus_tag "G4P62_014393"; note "UBA and WWE domain containing 1; E3 ubiquitin protein ligase; transcript variant X6"; orig_protein_id "gnl|WGS:JAAVVJ|G4P62_P023912"; orig_transcript_id "gnl|WGS:JAAVVJ|G4P62_T023912"; product "HECT"; transcript_biotype "mRNA"; exon_number "75";
CM025020.1	Genbank	exon	16507098	16507215	.	+	.	gene_id "G4P62_014393"; transcript_id "gnl|WGS:JAAVVJ|G4P62_T023912"; gene "huwe1"; locus_tag "G4P62_014393"; note "UBA and WWE domain containing 1; E3 ubiquitin protein ligase; transcript variant X6"; orig_protein_id "gnl|WGS:JAAVVJ|G4P62_P023912"; orig_transcript_id "gnl|WGS:JAAVVJ|G4P62_T023912"; product "HECT"; transcript_biotype "mRNA"; exon_number "76";
CM025020.1	Genbank	exon	16507282	16507422	.	+	.	gene_id "G4P62_014393"; transcript_id "gnl|WGS:JAAVVJ|G4P62_T023912"; gene "huwe1"; locus_tag "G4P62_014393"; note "UBA and WWE domain containing 1; E3 ubiquitin protein ligase; transcript variant X6"; orig_protein_id "gnl|WGS:JAAVVJ|G4P62_P023912"; orig_transcript_id "gnl|WGS:JAAVVJ|G4P62_T023912"; product "HECT"; transcript_biotype "mRNA"; exon_number "77";
CM025020.1	Genbank	exon	16507497	16507784	.	+	.	gene_id "G4P62_014393"; transcript_id "gnl|WGS:JAAVVJ|G4P62_T023912"; gene "huwe1"; locus_tag "G4P62_014393"; note "UBA and WWE domain containing 1; E3 ubiquitin protein ligase; transcript variant X6"; orig_protein_id "gnl|WGS:JAAVVJ|G4P62_P023912"; orig_transcript_id "gnl|WGS:JAAVVJ|G4P62_T023912"; product "HECT"; transcript_biotype "mRNA"; exon_number "78";
CM025020.1	Genbank	exon	16507905	16508010	.	+	.	gene_id "G4P62_014393"; transcript_id "gnl|WGS:JAAVVJ|G4P62_T023912"; gene "huwe1"; locus_tag "G4P62_014393"; note "UBA and WWE domain containing 1; E3 ubiquitin protein ligase; transcript variant X6"; orig_protein_id "gnl|WGS:JAAVVJ|G4P62_P023912"; orig_transcript_id "gnl|WGS:JAAVVJ|G4P62_T023912"; product "HECT"; transcript_biotype "mRNA"; exon_number "79";
CM025020.1	Genbank	exon	16508142	16508259	.	+	.	gene_id "G4P62_014393"; transcript_id "gnl|WGS:JAAVVJ|G4P62_T023912"; gene "huwe1"; locus_tag "G4P62_014393"; note "UBA and WWE domain containing 1; E3 ubiquitin protein ligase; transcript variant X6"; orig_protein_id "gnl|WGS:JAAVVJ|G4P62_P023912"; orig_transcript_id "gnl|WGS:JAAVVJ|G4P62_T023912"; product "HECT"; transcript_biotype "mRNA"; exon_number "80";
CM025020.1	Genbank	exon	16508568	16508749	.	+	.	gene_id "G4P62_014393"; transcript_id "gnl|WGS:JAAVVJ|G4P62_T023912"; gene "huwe1"; locus_tag "G4P62_014393"; note "UBA and WWE domain containing 1; E3 ubiquitin protein ligase; transcript variant X6"; orig_protein_id "gnl|WGS:JAAVVJ|G4P62_P023912"; orig_transcript_id "gnl|WGS:JAAVVJ|G4P62_T023912"; product "HECT"; transcript_biotype "mRNA"; exon_number "81";
CM025020.1	Genbank	exon	16508880	16509070	.	+	.	gene_id "G4P62_014393"; transcript_id "gnl|WGS:JAAVVJ|G4P62_T023912"; gene "huwe1"; locus_tag "G4P62_014393"; note "UBA and WWE domain containing 1; E3 ubiquitin protein ligase; transcript variant X6"; orig_protein_id "gnl|WGS:JAAVVJ|G4P62_P023912"; orig_transcript_id "gnl|WGS:JAAVVJ|G4P62_T023912"; product "HECT"; transcript_biotype "mRNA"; exon_number "82";
CM025020.1	Genbank	exon	16509150	16509984	.	+	.	gene_id "G4P62_014393"; transcript_id "gnl|WGS:JAAVVJ|G4P62_T023912"; gene "huwe1"; locus_tag "G4P62_014393"; note "UBA and WWE domain containing 1; E3 ubiquitin protein ligase; transcript variant X6"; orig_protein_id "gnl|WGS:JAAVVJ|G4P62_P023912"; orig_transcript_id "gnl|WGS:JAAVVJ|G4P62_T023912"; product "HECT"; transcript_biotype "mRNA"; exon_number "83";
CM025020.1	Genbank	CDS	16476725	16476769	.	+	0	gene_id "G4P62_014393"; transcript_id "gnl|WGS:JAAVVJ|G4P62_T023912"; gbkey "CDS"; gene "huwe1"; locus_tag "G4P62_014393"; orig_transcript_id "gnl|WGS:JAAVVJ|G4P62_T023912"; product "transcript variant X6"; protein_id "KAF7209797.1"; exon_number "4";
CM025020.1	Genbank	CDS	16479614	16479712	.	+	0	gene_id "G4P62_014393"; transcript_id "gnl|WGS:JAAVVJ|G4P62_T023912"; gbkey "CDS"; gene "huwe1"; locus_tag "G4P62_014393"; orig_transcript_id "gnl|WGS:JAAVVJ|G4P62_T023912"; product "transcript variant X6"; protein_id "KAF7209797.1"; exon_number "5";
CM025020.1	Genbank	CDS	16481308	16481514	.	+	0	gene_id "G4P62_014393"; transcript_id "gnl|WGS:JAAVVJ|G4P62_T023912"; gbkey "CDS"; gene "huwe1"; locus_tag "G4P62_014393"; orig_transcript_id "gnl|WGS:JAAVVJ|G4P62_T023912"; product "transcript variant X6"; protein_id "KAF7209797.1"; exon_number "6";
CM025020.1	Genbank	CDS	16481627	16481779	.	+	0	gene_id "G4P62_014393"; transcript_id "gnl|WGS:JAAVVJ|G4P62_T023912"; gbkey "CDS"; gene "huwe1"; locus_tag "G4P62_014393"; orig_transcript_id "gnl|WGS:JAAVVJ|G4P62_T023912"; product "transcript variant X6"; protein_id "KAF7209797.1"; exon_number "7";
CM025020.1	Genbank	CDS	16481876	16481938	.	+	0	gene_id "G4P62_014393"; transcript_id "gnl|WGS:JAAVVJ|G4P62_T023912"; gbkey "CDS"; gene "huwe1"; locus_tag "G4P62_014393"; orig_transcript_id "gnl|WGS:JAAVVJ|G4P62_T023912"; product "transcript variant X6"; protein_id "KAF7209797.1"; exon_number "8";
CM025020.1	Genbank	CDS	16482063	16482140	.	+	0	gene_id "G4P62_014393"; transcript_id "gnl|WGS:JAAVVJ|G4P62_T023912"; gbkey "CDS"; gene "huwe1"; locus_tag "G4P62_014393"; orig_transcript_id "gnl|WGS:JAAVVJ|G4P62_T023912"; product "transcript variant X6"; protein_id "KAF7209797.1"; exon_number "9";
CM025020.1	Genbank	CDS	16482244	16482294	.	+	0	gene_id "G4P62_014393"; transcript_id "gnl|WGS:JAAVVJ|G4P62_T023912"; gbkey "CDS"; gene "huwe1"; locus_tag "G4P62_014393"; orig_transcript_id "gnl|WGS:JAAVVJ|G4P62_T023912"; product "transcript variant X6"; protein_id "KAF7209797.1"; exon_number "10";
CM025020.1	Genbank	CDS	16482384	16482552	.	+	0	gene_id "G4P62_014393"; transcript_id "gnl|WGS:JAAVVJ|G4P62_T023912"; gbkey "CDS"; gene "huwe1"; locus_tag "G4P62_014393"; orig_transcript_id "gnl|WGS:JAAVVJ|G4P62_T023912"; product "transcript variant X6"; protein_id "KAF7209797.1"; exon_number "11";
CM025020.1	Genbank	CDS	16482635	16482735	.	+	2	gene_id "G4P62_014393"; transcript_id "gnl|WGS:JAAVVJ|G4P62_T023912"; gbkey "CDS"; gene "huwe1"; locus_tag "G4P62_014393"; orig_transcript_id "gnl|WGS:JAAVVJ|G4P62_T023912"; product "transcript variant X6"; protein_id "KAF7209797.1"; exon_number "12";
CM025020.1	Genbank	CDS	16482911	16483061	.	+	0	gene_id "G4P62_014393"; transcript_id "gnl|WGS:JAAVVJ|G4P62_T023912"; gbkey "CDS"; gene "huwe1"; locus_tag "G4P62_014393"; orig_transcript_id "gnl|WGS:JAAVVJ|G4P62_T023912"; product "transcript variant X6"; protein_id "KAF7209797.1"; exon_number "13";
CM025020.1	Genbank	CDS	16483132	16483259	.	+	2	gene_id "G4P62_014393"; transcript_id "gnl|WGS:JAAVVJ|G4P62_T023912"; gbkey "CDS"; gene "huwe1"; locus_tag "G4P62_014393"; orig_transcript_id "gnl|WGS:JAAVVJ|G4P62_T023912"; product "transcript variant X6"; protein_id "KAF7209797.1"; exon_number "14";
CM025020.1	Genbank	CDS	16483339	16483479	.	+	0	gene_id "G4P62_014393"; transcript_id "gnl|WGS:JAAVVJ|G4P62_T023912"; gbkey "CDS"; gene "huwe1"; locus_tag "G4P62_014393"; orig_transcript_id "gnl|WGS:JAAVVJ|G4P62_T023912"; product "transcript variant X6"; protein_id "KAF7209797.1"; exon_number "15";
CM025020.1	Genbank	CDS	16483573	16483678	.	+	0	gene_id "G4P62_014393"; transcript_id "gnl|WGS:JAAVVJ|G4P62_T023912"; gbkey "CDS"; gene "huwe1"; locus_tag "G4P62_014393"; orig_transcript_id "gnl|WGS:JAAVVJ|G4P62_T023912"; product "transcript variant X6"; protein_id "KAF7209797.1"; exon_number "16";
CM025020.1	Genbank	CDS	16484191	16484298	.	+	2	gene_id "G4P62_014393"; transcript_id "gnl|WGS:JAAVVJ|G4P62_T023912"; gbkey "CDS"; gene "huwe1"; locus_tag "G4P62_014393"; orig_transcript_id "gnl|WGS:JAAVVJ|G4P62_T023912"; product "transcript variant X6"; protein_id "KAF7209797.1"; exon_number "17";
CM025020.1	Genbank	CDS	16484396	16484497	.	+	2	gene_id "G4P62_014393"; transcript_id "gnl|WGS:JAAVVJ|G4P62_T023912"; gbkey "CDS"; gene "huwe1"; locus_tag "G4P62_014393"; orig_transcript_id "gnl|WGS:JAAVVJ|G4P62_T023912"; product "transcript variant X6"; protein_id "KAF7209797.1"; exon_number "18";
CM025020.1	Genbank	CDS	16484638	16484718	.	+	2	gene_id "G4P62_014393"; transcript_id "gnl|WGS:JAAVVJ|G4P62_T023912"; gbkey "CDS"; gene "huwe1"; locus_tag "G4P62_014393"; orig_transcript_id "gnl|WGS:JAAVVJ|G4P62_T023912"; product "transcript variant X6"; protein_id "KAF7209797.1"; exon_number "19";
CM025020.1	Genbank	CDS	16484903	16485009	.	+	2	gene_id "G4P62_014393"; transcript_id "gnl|WGS:JAAVVJ|G4P62_T023912"; gbkey "CDS"; gene "huwe1"; locus_tag "G4P62_014393"; orig_transcript_id "gnl|WGS:JAAVVJ|G4P62_T023912"; product "transcript variant X6"; protein_id "KAF7209797.1"; exon_number "20";
CM025020.1	Genbank	CDS	16485259	16485436	.	+	0	gene_id "G4P62_014393"; transcript_id "gnl|WGS:JAAVVJ|G4P62_T023912"; gbkey "CDS"; gene "huwe1"; locus_tag "G4P62_014393"; orig_transcript_id "gnl|WGS:JAAVVJ|G4P62_T023912"; product "transcript variant X6"; protein_id "KAF7209797.1"; exon_number "21";
CM025020.1	Genbank	CDS	16485513	16485604	.	+	2	gene_id "G4P62_014393"; transcript_id "gnl|WGS:JAAVVJ|G4P62_T023912"; gbkey "CDS"; gene "huwe1"; locus_tag "G4P62_014393"; orig_transcript_id "gnl|WGS:JAAVVJ|G4P62_T023912"; product "transcript variant X6"; protein_id "KAF7209797.1"; exon_number "22";
CM025020.1	Genbank	CDS	16485676	16485878	.	+	0	gene_id "G4P62_014393"; transcript_id "gnl|WGS:JAAVVJ|G4P62_T023912"; gbkey "CDS"; gene "huwe1"; locus_tag "G4P62_014393"; orig_transcript_id "gnl|WGS:JAAVVJ|G4P62_T023912"; product "transcript variant X6"; protein_id "KAF7209797.1"; exon_number "23";
CM025020.1	Genbank	CDS	16486032	16486089	.	+	1	gene_id "G4P62_014393"; transcript_id "gnl|WGS:JAAVVJ|G4P62_T023912"; gbkey "CDS"; gene "huwe1"; locus_tag "G4P62_014393"; orig_transcript_id "gnl|WGS:JAAVVJ|G4P62_T023912"; product "transcript variant X6"; protein_id "KAF7209797.1"; exon_number "24";
CM025020.1	Genbank	CDS	16486257	16486448	.	+	0	gene_id "G4P62_014393"; transcript_id "gnl|WGS:JAAVVJ|G4P62_T023912"; gbkey "CDS"; gene "huwe1"; locus_tag "G4P62_014393"; orig_transcript_id "gnl|WGS:JAAVVJ|G4P62_T023912"; product "transcript variant X6"; protein_id "KAF7209797.1"; exon_number "25";
CM025020.1	Genbank	CDS	16486550	16486795	.	+	0	gene_id "G4P62_014393"; transcript_id "gnl|WGS:JAAVVJ|G4P62_T023912"; gbkey "CDS"; gene "huwe1"; locus_tag "G4P62_014393"; orig_transcript_id "gnl|WGS:JAAVVJ|G4P62_T023912"; product "transcript variant X6"; protein_id "KAF7209797.1"; exon_number "26";
CM025020.1	Genbank	CDS	16487262	16487395	.	+	0	gene_id "G4P62_014393"; transcript_id "gnl|WGS:JAAVVJ|G4P62_T023912"; gbkey "CDS"; gene "huwe1"; locus_tag "G4P62_014393"; orig_transcript_id "gnl|WGS:JAAVVJ|G4P62_T023912"; product "transcript variant X6"; protein_id "KAF7209797.1"; exon_number "27";
CM025020.1	Genbank	CDS	16487472	16487584	.	+	1	gene_id "G4P62_014393"; transcript_id "gnl|WGS:JAAVVJ|G4P62_T023912"; gbkey "CDS"; gene "huwe1"; locus_tag "G4P62_014393"; orig_transcript_id "gnl|WGS:JAAVVJ|G4P62_T023912"; product "transcript variant X6"; protein_id "KAF7209797.1"; exon_number "28";
CM025020.1	Genbank	CDS	16487679	16487858	.	+	2	gene_id "G4P62_014393"; transcript_id "gnl|WGS:JAAVVJ|G4P62_T023912"; gbkey "CDS"; gene "huwe1"; locus_tag "G4P62_014393"; orig_transcript_id "gnl|WGS:JAAVVJ|G4P62_T023912"; product "transcript variant X6"; protein_id "KAF7209797.1"; exon_number "29";
CM025020.1	Genbank	CDS	16487947	16488163	.	+	2	gene_id "G4P62_014393"; transcript_id "gnl|WGS:JAAVVJ|G4P62_T023912"; gbkey "CDS"; gene "huwe1"; locus_tag "G4P62_014393"; orig_transcript_id "gnl|WGS:JAAVVJ|G4P62_T023912"; product "transcript variant X6"; protein_id "KAF7209797.1"; exon_number "30";
CM025020.1	Genbank	CDS	16488245	16488367	.	+	1	gene_id "G4P62_014393"; transcript_id "gnl|WGS:JAAVVJ|G4P62_T023912"; gbkey "CDS"; gene "huwe1"; locus_tag "G4P62_014393"; orig_transcript_id "gnl|WGS:JAAVVJ|G4P62_T023912"; product "transcript variant X6"; protein_id "KAF7209797.1"; exon_number "31";
CM025020.1	Genbank	CDS	16488532	16488769	.	+	1	gene_id "G4P62_014393"; transcript_id "gnl|WGS:JAAVVJ|G4P62_T023912"; gbkey "CDS"; gene "huwe1"; locus_tag "G4P62_014393"; orig_transcript_id "gnl|WGS:JAAVVJ|G4P62_T023912"; product "transcript variant X6"; protein_id "KAF7209797.1"; exon_number "32";
CM025020.1	Genbank	CDS	16488923	16489270	.	+	0	gene_id "G4P62_014393"; transcript_id "gnl|WGS:JAAVVJ|G4P62_T023912"; gbkey "CDS"; gene "huwe1"; locus_tag "G4P62_014393"; orig_transcript_id "gnl|WGS:JAAVVJ|G4P62_T023912"; product "transcript variant X6"; protein_id "KAF7209797.1"; exon_number "33";
CM025020.1	Genbank	CDS	16489616	16489672	.	+	0	gene_id "G4P62_014393"; transcript_id "gnl|WGS:JAAVVJ|G4P62_T023912"; gbkey "CDS"; gene "huwe1"; locus_tag "G4P62_014393"; orig_transcript_id "gnl|WGS:JAAVVJ|G4P62_T023912"; product "transcript variant X6"; protein_id "KAF7209797.1"; exon_number "34";
CM025020.1	Genbank	CDS	16490042	16490164	.	+	0	gene_id "G4P62_014393"; transcript_id "gnl|WGS:JAAVVJ|G4P62_T023912"; gbkey "CDS"; gene "huwe1"; locus_tag "G4P62_014393"; orig_transcript_id "gnl|WGS:JAAVVJ|G4P62_T023912"; product "transcript variant X6"; protein_id "KAF7209797.1"; exon_number "35";
CM025020.1	Genbank	CDS	16490257	16490352	.	+	0	gene_id "G4P62_014393"; transcript_id "gnl|WGS:JAAVVJ|G4P62_T023912"; gbkey "CDS"; gene "huwe1"; locus_tag "G4P62_014393"; orig_transcript_id "gnl|WGS:JAAVVJ|G4P62_T023912"; product "transcript variant X6"; protein_id "KAF7209797.1"; exon_number "36";
CM025020.1	Genbank	CDS	16490451	16490720	.	+	0	gene_id "G4P62_014393"; transcript_id "gnl|WGS:JAAVVJ|G4P62_T023912"; gbkey "CDS"; gene "huwe1"; locus_tag "G4P62_014393"; orig_transcript_id "gnl|WGS:JAAVVJ|G4P62_T023912"; product "transcript variant X6"; protein_id "KAF7209797.1"; exon_number "37";
CM025020.1	Genbank	CDS	16492329	16492496	.	+	0	gene_id "G4P62_014393"; transcript_id "gnl|WGS:JAAVVJ|G4P62_T023912"; gbkey "CDS"; gene "huwe1"; locus_tag "G4P62_014393"; orig_transcript_id "gnl|WGS:JAAVVJ|G4P62_T023912"; product "transcript variant X6"; protein_id "KAF7209797.1"; exon_number "38";
CM025020.1	Genbank	CDS	16492589	16492716	.	+	0	gene_id "G4P62_014393"; transcript_id "gnl|WGS:JAAVVJ|G4P62_T023912"; gbkey "CDS"; gene "huwe1"; locus_tag "G4P62_014393"; orig_transcript_id "gnl|WGS:JAAVVJ|G4P62_T023912"; product "transcript variant X6"; protein_id "KAF7209797.1"; exon_number "39";
CM025020.1	Genbank	CDS	16492810	16492891	.	+	1	gene_id "G4P62_014393"; transcript_id "gnl|WGS:JAAVVJ|G4P62_T023912"; gbkey "CDS"; gene "huwe1"; locus_tag "G4P62_014393"; orig_transcript_id "gnl|WGS:JAAVVJ|G4P62_T023912"; product "transcript variant X6"; protein_id "KAF7209797.1"; exon_number "40";
CM025020.1	Genbank	CDS	16493286	16493462	.	+	0	gene_id "G4P62_014393"; transcript_id "gnl|WGS:JAAVVJ|G4P62_T023912"; gbkey "CDS"; gene "huwe1"; locus_tag "G4P62_014393"; orig_transcript_id "gnl|WGS:JAAVVJ|G4P62_T023912"; product "transcript variant X6"; protein_id "KAF7209797.1"; exon_number "41";
CM025020.1	Genbank	CDS	16493565	16494116	.	+	0	gene_id "G4P62_014393"; transcript_id "gnl|WGS:JAAVVJ|G4P62_T023912"; gbkey "CDS"; gene "huwe1"; locus_tag "G4P62_014393"; orig_transcript_id "gnl|WGS:JAAVVJ|G4P62_T023912"; product "transcript variant X6"; protein_id "KAF7209797.1"; exon_number "42";
CM025020.1	Genbank	CDS	16494257	16494452	.	+	0	gene_id "G4P62_014393"; transcript_id "gnl|WGS:JAAVVJ|G4P62_T023912"; gbkey "CDS"; gene "huwe1"; locus_tag "G4P62_014393"; orig_transcript_id "gnl|WGS:JAAVVJ|G4P62_T023912"; product "transcript variant X6"; protein_id "KAF7209797.1"; exon_number "43";
CM025020.1	Genbank	CDS	16494595	16494762	.	+	2	gene_id "G4P62_014393"; transcript_id "gnl|WGS:JAAVVJ|G4P62_T023912"; gbkey "CDS"; gene "huwe1"; locus_tag "G4P62_014393"; orig_transcript_id "gnl|WGS:JAAVVJ|G4P62_T023912"; product "transcript variant X6"; protein_id "KAF7209797.1"; exon_number "44";
CM025020.1	Genbank	CDS	16494851	16494996	.	+	2	gene_id "G4P62_014393"; transcript_id "gnl|WGS:JAAVVJ|G4P62_T023912"; gbkey "CDS"; gene "huwe1"; locus_tag "G4P62_014393"; orig_transcript_id "gnl|WGS:JAAVVJ|G4P62_T023912"; product "transcript variant X6"; protein_id "KAF7209797.1"; exon_number "45";
CM025020.1	Genbank	CDS	16495424	16495490	.	+	0	gene_id "G4P62_014393"; transcript_id "gnl|WGS:JAAVVJ|G4P62_T023912"; gbkey "CDS"; gene "huwe1"; locus_tag "G4P62_014393"; orig_transcript_id "gnl|WGS:JAAVVJ|G4P62_T023912"; product "transcript variant X6"; protein_id "KAF7209797.1"; exon_number "46";
CM025020.1	Genbank	CDS	16495891	16496114	.	+	2	gene_id "G4P62_014393"; transcript_id "gnl|WGS:JAAVVJ|G4P62_T023912"; gbkey "CDS"; gene "huwe1"; locus_tag "G4P62_014393"; orig_transcript_id "gnl|WGS:JAAVVJ|G4P62_T023912"; product "transcript variant X6"; protein_id "KAF7209797.1"; exon_number "47";
CM025020.1	Genbank	CDS	16496200	16496411	.	+	0	gene_id "G4P62_014393"; transcript_id "gnl|WGS:JAAVVJ|G4P62_T023912"; gbkey "CDS"; gene "huwe1"; locus_tag "G4P62_014393"; orig_transcript_id "gnl|WGS:JAAVVJ|G4P62_T023912"; product "transcript variant X6"; protein_id "KAF7209797.1"; exon_number "48";
CM025020.1	Genbank	CDS	16496515	16496697	.	+	1	gene_id "G4P62_014393"; transcript_id "gnl|WGS:JAAVVJ|G4P62_T023912"; gbkey "CDS"; gene "huwe1"; locus_tag "G4P62_014393"; orig_transcript_id "gnl|WGS:JAAVVJ|G4P62_T023912"; product "transcript variant X6"; protein_id "KAF7209797.1"; exon_number "49";
CM025020.1	Genbank	CDS	16496960	16497132	.	+	1	gene_id "G4P62_014393"; transcript_id "gnl|WGS:JAAVVJ|G4P62_T023912"; gbkey "CDS"; gene "huwe1"; locus_tag "G4P62_014393"; orig_transcript_id "gnl|WGS:JAAVVJ|G4P62_T023912"; product "transcript variant X6"; protein_id "KAF7209797.1"; exon_number "50";
CM025020.1	Genbank	CDS	16497219	16497358	.	+	2	gene_id "G4P62_014393"; transcript_id "gnl|WGS:JAAVVJ|G4P62_T023912"; gbkey "CDS"; gene "huwe1"; locus_tag "G4P62_014393"; orig_transcript_id "gnl|WGS:JAAVVJ|G4P62_T023912"; product "transcript variant X6"; protein_id "KAF7209797.1"; exon_number "51";
CM025020.1	Genbank	CDS	16497529	16497604	.	+	0	gene_id "G4P62_014393"; transcript_id "gnl|WGS:JAAVVJ|G4P62_T023912"; gbkey "CDS"; gene "huwe1"; locus_tag "G4P62_014393"; orig_transcript_id "gnl|WGS:JAAVVJ|G4P62_T023912"; product "transcript variant X6"; protein_id "KAF7209797.1"; exon_number "52";
CM025020.1	Genbank	CDS	16497807	16497905	.	+	2	gene_id "G4P62_014393"; transcript_id "gnl|WGS:JAAVVJ|G4P62_T023912"; gbkey "CDS"; gene "huwe1"; locus_tag "G4P62_014393"; orig_transcript_id "gnl|WGS:JAAVVJ|G4P62_T023912"; product "transcript variant X6"; protein_id "KAF7209797.1"; exon_number "53";
CM025020.1	Genbank	CDS	16498176	16498300	.	+	2	gene_id "G4P62_014393"; transcript_id "gnl|WGS:JAAVVJ|G4P62_T023912"; gbkey "CDS"; gene "huwe1"; locus_tag "G4P62_014393"; orig_transcript_id "gnl|WGS:JAAVVJ|G4P62_T023912"; product "transcript variant X6"; protein_id "KAF7209797.1"; exon_number "54";
CM025020.1	Genbank	CDS	16498375	16498531	.	+	0	gene_id "G4P62_014393"; transcript_id "gnl|WGS:JAAVVJ|G4P62_T023912"; gbkey "CDS"; gene "huwe1"; locus_tag "G4P62_014393"; orig_transcript_id "gnl|WGS:JAAVVJ|G4P62_T023912"; product "transcript variant X6"; protein_id "KAF7209797.1"; exon_number "55";
CM025020.1	Genbank	CDS	16498654	16498882	.	+	2	gene_id "G4P62_014393"; transcript_id "gnl|WGS:JAAVVJ|G4P62_T023912"; gbkey "CDS"; gene "huwe1"; locus_tag "G4P62_014393"; orig_transcript_id "gnl|WGS:JAAVVJ|G4P62_T023912"; product "transcript variant X6"; protein_id "KAF7209797.1"; exon_number "56";
CM025020.1	Genbank	CDS	16498984	16499162	.	+	1	gene_id "G4P62_014393"; transcript_id "gnl|WGS:JAAVVJ|G4P62_T023912"; gbkey "CDS"; gene "huwe1"; locus_tag "G4P62_014393"; orig_transcript_id "gnl|WGS:JAAVVJ|G4P62_T023912"; product "transcript variant X6"; protein_id "KAF7209797.1"; exon_number "57";
CM025020.1	Genbank	CDS	16499244	16499333	.	+	2	gene_id "G4P62_014393"; transcript_id "gnl|WGS:JAAVVJ|G4P62_T023912"; gbkey "CDS"; gene "huwe1"; locus_tag "G4P62_014393"; orig_transcript_id "gnl|WGS:JAAVVJ|G4P62_T023912"; product "transcript variant X6"; protein_id "KAF7209797.1"; exon_number "58";
CM025020.1	Genbank	CDS	16499580	16499737	.	+	2	gene_id "G4P62_014393"; transcript_id "gnl|WGS:JAAVVJ|G4P62_T023912"; gbkey "CDS"; gene "huwe1"; locus_tag "G4P62_014393"; orig_transcript_id "gnl|WGS:JAAVVJ|G4P62_T023912"; product "transcript variant X6"; protein_id "KAF7209797.1"; exon_number "59";
CM025020.1	Genbank	CDS	16500042	16500084	.	+	0	gene_id "G4P62_014393"; transcript_id "gnl|WGS:JAAVVJ|G4P62_T023912"; gbkey "CDS"; gene "huwe1"; locus_tag "G4P62_014393"; orig_transcript_id "gnl|WGS:JAAVVJ|G4P62_T023912"; product "transcript variant X6"; protein_id "KAF7209797.1"; exon_number "60";
CM025020.1	Genbank	CDS	16500971	16501339	.	+	2	gene_id "G4P62_014393"; transcript_id "gnl|WGS:JAAVVJ|G4P62_T023912"; gbkey "CDS"; gene "huwe1"; locus_tag "G4P62_014393"; orig_transcript_id "gnl|WGS:JAAVVJ|G4P62_T023912"; product "transcript variant X6"; protein_id "KAF7209797.1"; exon_number "61";
CM025020.1	Genbank	CDS	16501455	16501665	.	+	2	gene_id "G4P62_014393"; transcript_id "gnl|WGS:JAAVVJ|G4P62_T023912"; gbkey "CDS"; gene "huwe1"; locus_tag "G4P62_014393"; orig_transcript_id "gnl|WGS:JAAVVJ|G4P62_T023912"; product "transcript variant X6"; protein_id "KAF7209797.1"; exon_number "62";
CM025020.1	Genbank	CDS	16501768	16501892	.	+	1	gene_id "G4P62_014393"; transcript_id "gnl|WGS:JAAVVJ|G4P62_T023912"; gbkey "CDS"; gene "huwe1"; locus_tag "G4P62_014393"; orig_transcript_id "gnl|WGS:JAAVVJ|G4P62_T023912"; product "transcript variant X6"; protein_id "KAF7209797.1"; exon_number "63";
CM025020.1	Genbank	CDS	16501980	16502200	.	+	2	gene_id "G4P62_014393"; transcript_id "gnl|WGS:JAAVVJ|G4P62_T023912"; gbkey "CDS"; gene "huwe1"; locus_tag "G4P62_014393"; orig_transcript_id "gnl|WGS:JAAVVJ|G4P62_T023912"; product "transcript variant X6"; protein_id "KAF7209797.1"; exon_number "64";
CM025020.1	Genbank	CDS	16502318	16502709	.	+	0	gene_id "G4P62_014393"; transcript_id "gnl|WGS:JAAVVJ|G4P62_T023912"; gbkey "CDS"; gene "huwe1"; locus_tag "G4P62_014393"; orig_transcript_id "gnl|WGS:JAAVVJ|G4P62_T023912"; product "transcript variant X6"; protein_id "KAF7209797.1"; exon_number "65";
CM025020.1	Genbank	CDS	16502803	16503448	.	+	1	gene_id "G4P62_014393"; transcript_id "gnl|WGS:JAAVVJ|G4P62_T023912"; gbkey "CDS"; gene "huwe1"; locus_tag "G4P62_014393"; orig_transcript_id "gnl|WGS:JAAVVJ|G4P62_T023912"; product "transcript variant X6"; protein_id "KAF7209797.1"; exon_number "66";
CM025020.1	Genbank	CDS	16503541	16504252	.	+	0	gene_id "G4P62_014393"; transcript_id "gnl|WGS:JAAVVJ|G4P62_T023912"; gbkey "CDS"; gene "huwe1"; locus_tag "G4P62_014393"; orig_transcript_id "gnl|WGS:JAAVVJ|G4P62_T023912"; product "transcript variant X6"; protein_id "KAF7209797.1"; exon_number "67";
CM025020.1	Genbank	CDS	16504338	16504426	.	+	2	gene_id "G4P62_014393"; transcript_id "gnl|WGS:JAAVVJ|G4P62_T023912"; gbkey "CDS"; gene "huwe1"; locus_tag "G4P62_014393"; orig_transcript_id "gnl|WGS:JAAVVJ|G4P62_T023912"; product "transcript variant X6"; protein_id "KAF7209797.1"; exon_number "68";
CM025020.1	Genbank	CDS	16504682	16504838	.	+	0	gene_id "G4P62_014393"; transcript_id "gnl|WGS:JAAVVJ|G4P62_T023912"; gbkey "CDS"; gene "huwe1"; locus_tag "G4P62_014393"; orig_transcript_id "gnl|WGS:JAAVVJ|G4P62_T023912"; product "transcript variant X6"; protein_id "KAF7209797.1"; exon_number "69";
CM025020.1	Genbank	CDS	16504947	16505079	.	+	2	gene_id "G4P62_014393"; transcript_id "gnl|WGS:JAAVVJ|G4P62_T023912"; gbkey "CDS"; gene "huwe1"; locus_tag "G4P62_014393"; orig_transcript_id "gnl|WGS:JAAVVJ|G4P62_T023912"; product "transcript variant X6"; protein_id "KAF7209797.1"; exon_number "70";
CM025020.1	Genbank	CDS	16505185	16505387	.	+	1	gene_id "G4P62_014393"; transcript_id "gnl|WGS:JAAVVJ|G4P62_T023912"; gbkey "CDS"; gene "huwe1"; locus_tag "G4P62_014393"; orig_transcript_id "gnl|WGS:JAAVVJ|G4P62_T023912"; product "transcript variant X6"; protein_id "KAF7209797.1"; exon_number "71";
CM025020.1	Genbank	CDS	16505474	16505694	.	+	2	gene_id "G4P62_014393"; transcript_id "gnl|WGS:JAAVVJ|G4P62_T023912"; gbkey "CDS"; gene "huwe1"; locus_tag "G4P62_014393"; orig_transcript_id "gnl|WGS:JAAVVJ|G4P62_T023912"; product "transcript variant X6"; protein_id "KAF7209797.1"; exon_number "72";
CM025020.1	Genbank	CDS	16506242	16506344	.	+	0	gene_id "G4P62_014393"; transcript_id "gnl|WGS:JAAVVJ|G4P62_T023912"; gbkey "CDS"; gene "huwe1"; locus_tag "G4P62_014393"; orig_transcript_id "gnl|WGS:JAAVVJ|G4P62_T023912"; product "transcript variant X6"; protein_id "KAF7209797.1"; exon_number "73";
CM025020.1	Genbank	CDS	16506551	16506700	.	+	2	gene_id "G4P62_014393"; transcript_id "gnl|WGS:JAAVVJ|G4P62_T023912"; gbkey "CDS"; gene "huwe1"; locus_tag "G4P62_014393"; orig_transcript_id "gnl|WGS:JAAVVJ|G4P62_T023912"; product "transcript variant X6"; protein_id "KAF7209797.1"; exon_number "74";
CM025020.1	Genbank	CDS	16506780	16507025	.	+	2	gene_id "G4P62_014393"; transcript_id "gnl|WGS:JAAVVJ|G4P62_T023912"; gbkey "CDS"; gene "huwe1"; locus_tag "G4P62_014393"; orig_transcript_id "gnl|WGS:JAAVVJ|G4P62_T023912"; product "transcript variant X6"; protein_id "KAF7209797.1"; exon_number "75";
CM025020.1	Genbank	CDS	16507098	16507215	.	+	2	gene_id "G4P62_014393"; transcript_id "gnl|WGS:JAAVVJ|G4P62_T023912"; gbkey "CDS"; gene "huwe1"; locus_tag "G4P62_014393"; orig_transcript_id "gnl|WGS:JAAVVJ|G4P62_T023912"; product "transcript variant X6"; protein_id "KAF7209797.1"; exon_number "76";
CM025020.1	Genbank	CDS	16507282	16507422	.	+	1	gene_id "G4P62_014393"; transcript_id "gnl|WGS:JAAVVJ|G4P62_T023912"; gbkey "CDS"; gene "huwe1"; locus_tag "G4P62_014393"; orig_transcript_id "gnl|WGS:JAAVVJ|G4P62_T023912"; product "transcript variant X6"; protein_id "KAF7209797.1"; exon_number "77";
CM025020.1	Genbank	CDS	16507497	16507784	.	+	1	gene_id "G4P62_014393"; transcript_id "gnl|WGS:JAAVVJ|G4P62_T023912"; gbkey "CDS"; gene "huwe1"; locus_tag "G4P62_014393"; orig_transcript_id "gnl|WGS:JAAVVJ|G4P62_T023912"; product "transcript variant X6"; protein_id "KAF7209797.1"; exon_number "78";
CM025020.1	Genbank	CDS	16507905	16508010	.	+	1	gene_id "G4P62_014393"; transcript_id "gnl|WGS:JAAVVJ|G4P62_T023912"; gbkey "CDS"; gene "huwe1"; locus_tag "G4P62_014393"; orig_transcript_id "gnl|WGS:JAAVVJ|G4P62_T023912"; product "transcript variant X6"; protein_id "KAF7209797.1"; exon_number "79";
CM025020.1	Genbank	CDS	16508142	16508259	.	+	0	gene_id "G4P62_014393"; transcript_id "gnl|WGS:JAAVVJ|G4P62_T023912"; gbkey "CDS"; gene "huwe1"; locus_tag "G4P62_014393"; orig_transcript_id "gnl|WGS:JAAVVJ|G4P62_T023912"; product "transcript variant X6"; protein_id "KAF7209797.1"; exon_number "80";
CM025020.1	Genbank	CDS	16508568	16508749	.	+	2	gene_id "G4P62_014393"; transcript_id "gnl|WGS:JAAVVJ|G4P62_T023912"; gbkey "CDS"; gene "huwe1"; locus_tag "G4P62_014393"; orig_transcript_id "gnl|WGS:JAAVVJ|G4P62_T023912"; product "transcript variant X6"; protein_id "KAF7209797.1"; exon_number "81";
CM025020.1	Genbank	CDS	16508880	16509070	.	+	0	gene_id "G4P62_014393"; transcript_id "gnl|WGS:JAAVVJ|G4P62_T023912"; gbkey "CDS"; gene "huwe1"; locus_tag "G4P62_014393"; orig_transcript_id "gnl|WGS:JAAVVJ|G4P62_T023912"; product "transcript variant X6"; protein_id "KAF7209797.1"; exon_number "82";
CM025020.1	Genbank	CDS	16509150	16509249	.	+	1	gene_id "G4P62_014393"; transcript_id "gnl|WGS:JAAVVJ|G4P62_T023912"; gbkey "CDS"; gene "huwe1"; locus_tag "G4P62_014393"; orig_transcript_id "gnl|WGS:JAAVVJ|G4P62_T023912"; product "transcript variant X6"; protein_id "KAF7209797.1"; exon_number "83";
CM025020.1	Genbank	start_codon	16476725	16476727	.	+	0	gene_id "G4P62_014393"; transcript_id "gnl|WGS:JAAVVJ|G4P62_T023912"; gbkey "CDS"; gene "huwe1"; locus_tag "G4P62_014393"; orig_transcript_id "gnl|WGS:JAAVVJ|G4P62_T023912"; product "transcript variant X6"; protein_id "KAF7209797.1"; exon_number "4";
CM025020.1	Genbank	stop_codon	16509250	16509252	.	+	0	gene_id "G4P62_014393"; transcript_id "gnl|WGS:JAAVVJ|G4P62_T023912"; gbkey "CDS"; gene "huwe1"; locus_tag "G4P62_014393"; orig_transcript_id "gnl|WGS:JAAVVJ|G4P62_T023912"; product "transcript variant X6"; protein_id "KAF7209797.1"; exon_number "83";
CM025020.1	Genbank	transcript	16468145	16509984	.	+	.	gene_id "G4P62_014393"; transcript_id "gnl|WGS:JAAVVJ|G4P62_T023913"; gbkey "mRNA"; gene "huwe1"; locus_tag "G4P62_014393"; note "UBA and WWE domain containing 1; E3 ubiquitin protein ligase; transcript variant X7"; orig_protein_id "gnl|WGS:JAAVVJ|G4P62_P023913"; orig_transcript_id "gnl|WGS:JAAVVJ|G4P62_T023913"; product "HECT"; transcript_biotype "mRNA";
CM025020.1	Genbank	exon	16468145	16468202	.	+	.	gene_id "G4P62_014393"; transcript_id "gnl|WGS:JAAVVJ|G4P62_T023913"; gene "huwe1"; locus_tag "G4P62_014393"; note "UBA and WWE domain containing 1; E3 ubiquitin protein ligase; transcript variant X7"; orig_protein_id "gnl|WGS:JAAVVJ|G4P62_P023913"; orig_transcript_id "gnl|WGS:JAAVVJ|G4P62_T023913"; product "HECT"; transcript_biotype "mRNA"; exon_number "1";
CM025020.1	Genbank	exon	16470557	16470625	.	+	.	gene_id "G4P62_014393"; transcript_id "gnl|WGS:JAAVVJ|G4P62_T023913"; gene "huwe1"; locus_tag "G4P62_014393"; note "UBA and WWE domain containing 1; E3 ubiquitin protein ligase; transcript variant X7"; orig_protein_id "gnl|WGS:JAAVVJ|G4P62_P023913"; orig_transcript_id "gnl|WGS:JAAVVJ|G4P62_T023913"; product "HECT"; transcript_biotype "mRNA"; exon_number "2";
CM025020.1	Genbank	exon	16476500	16476549	.	+	.	gene_id "G4P62_014393"; transcript_id "gnl|WGS:JAAVVJ|G4P62_T023913"; gene "huwe1"; locus_tag "G4P62_014393"; note "UBA and WWE domain containing 1; E3 ubiquitin protein ligase; transcript variant X7"; orig_protein_id "gnl|WGS:JAAVVJ|G4P62_P023913"; orig_transcript_id "gnl|WGS:JAAVVJ|G4P62_T023913"; product "HECT"; transcript_biotype "mRNA"; exon_number "3";
CM025020.1	Genbank	exon	16476700	16476769	.	+	.	gene_id "G4P62_014393"; transcript_id "gnl|WGS:JAAVVJ|G4P62_T023913"; gene "huwe1"; locus_tag "G4P62_014393"; note "UBA and WWE domain containing 1; E3 ubiquitin protein ligase; transcript variant X7"; orig_protein_id "gnl|WGS:JAAVVJ|G4P62_P023913"; orig_transcript_id "gnl|WGS:JAAVVJ|G4P62_T023913"; product "HECT"; transcript_biotype "mRNA"; exon_number "4";
CM025020.1	Genbank	exon	16479614	16479712	.	+	.	gene_id "G4P62_014393"; transcript_id "gnl|WGS:JAAVVJ|G4P62_T023913"; gene "huwe1"; locus_tag "G4P62_014393"; note "UBA and WWE domain containing 1; E3 ubiquitin protein ligase; transcript variant X7"; orig_protein_id "gnl|WGS:JAAVVJ|G4P62_P023913"; orig_transcript_id "gnl|WGS:JAAVVJ|G4P62_T023913"; product "HECT"; transcript_biotype "mRNA"; exon_number "5";
CM025020.1	Genbank	exon	16481308	16481514	.	+	.	gene_id "G4P62_014393"; transcript_id "gnl|WGS:JAAVVJ|G4P62_T023913"; gene "huwe1"; locus_tag "G4P62_014393"; note "UBA and WWE domain containing 1; E3 ubiquitin protein ligase; transcript variant X7"; orig_protein_id "gnl|WGS:JAAVVJ|G4P62_P023913"; orig_transcript_id "gnl|WGS:JAAVVJ|G4P62_T023913"; product "HECT"; transcript_biotype "mRNA"; exon_number "6";
CM025020.1	Genbank	exon	16481627	16481779	.	+	.	gene_id "G4P62_014393"; transcript_id "gnl|WGS:JAAVVJ|G4P62_T023913"; gene "huwe1"; locus_tag "G4P62_014393"; note "UBA and WWE domain containing 1; E3 ubiquitin protein ligase; transcript variant X7"; orig_protein_id "gnl|WGS:JAAVVJ|G4P62_P023913"; orig_transcript_id "gnl|WGS:JAAVVJ|G4P62_T023913"; product "HECT"; transcript_biotype "mRNA"; exon_number "7";
CM025020.1	Genbank	exon	16481876	16481938	.	+	.	gene_id "G4P62_014393"; transcript_id "gnl|WGS:JAAVVJ|G4P62_T023913"; gene "huwe1"; locus_tag "G4P62_014393"; note "UBA and WWE domain containing 1; E3 ubiquitin protein ligase; transcript variant X7"; orig_protein_id "gnl|WGS:JAAVVJ|G4P62_P023913"; orig_transcript_id "gnl|WGS:JAAVVJ|G4P62_T023913"; product "HECT"; transcript_biotype "mRNA"; exon_number "8";
CM025020.1	Genbank	exon	16482063	16482140	.	+	.	gene_id "G4P62_014393"; transcript_id "gnl|WGS:JAAVVJ|G4P62_T023913"; gene "huwe1"; locus_tag "G4P62_014393"; note "UBA and WWE domain containing 1; E3 ubiquitin protein ligase; transcript variant X7"; orig_protein_id "gnl|WGS:JAAVVJ|G4P62_P023913"; orig_transcript_id "gnl|WGS:JAAVVJ|G4P62_T023913"; product "HECT"; transcript_biotype "mRNA"; exon_number "9";
CM025020.1	Genbank	exon	16482244	16482294	.	+	.	gene_id "G4P62_014393"; transcript_id "gnl|WGS:JAAVVJ|G4P62_T023913"; gene "huwe1"; locus_tag "G4P62_014393"; note "UBA and WWE domain containing 1; E3 ubiquitin protein ligase; transcript variant X7"; orig_protein_id "gnl|WGS:JAAVVJ|G4P62_P023913"; orig_transcript_id "gnl|WGS:JAAVVJ|G4P62_T023913"; product "HECT"; transcript_biotype "mRNA"; exon_number "10";
CM025020.1	Genbank	exon	16482384	16482552	.	+	.	gene_id "G4P62_014393"; transcript_id "gnl|WGS:JAAVVJ|G4P62_T023913"; gene "huwe1"; locus_tag "G4P62_014393"; note "UBA and WWE domain containing 1; E3 ubiquitin protein ligase; transcript variant X7"; orig_protein_id "gnl|WGS:JAAVVJ|G4P62_P023913"; orig_transcript_id "gnl|WGS:JAAVVJ|G4P62_T023913"; product "HECT"; transcript_biotype "mRNA"; exon_number "11";
CM025020.1	Genbank	exon	16482635	16482735	.	+	.	gene_id "G4P62_014393"; transcript_id "gnl|WGS:JAAVVJ|G4P62_T023913"; gene "huwe1"; locus_tag "G4P62_014393"; note "UBA and WWE domain containing 1; E3 ubiquitin protein ligase; transcript variant X7"; orig_protein_id "gnl|WGS:JAAVVJ|G4P62_P023913"; orig_transcript_id "gnl|WGS:JAAVVJ|G4P62_T023913"; product "HECT"; transcript_biotype "mRNA"; exon_number "12";
CM025020.1	Genbank	exon	16482911	16483061	.	+	.	gene_id "G4P62_014393"; transcript_id "gnl|WGS:JAAVVJ|G4P62_T023913"; gene "huwe1"; locus_tag "G4P62_014393"; note "UBA and WWE domain containing 1; E3 ubiquitin protein ligase; transcript variant X7"; orig_protein_id "gnl|WGS:JAAVVJ|G4P62_P023913"; orig_transcript_id "gnl|WGS:JAAVVJ|G4P62_T023913"; product "HECT"; transcript_biotype "mRNA"; exon_number "13";
CM025020.1	Genbank	exon	16483132	16483259	.	+	.	gene_id "G4P62_014393"; transcript_id "gnl|WGS:JAAVVJ|G4P62_T023913"; gene "huwe1"; locus_tag "G4P62_014393"; note "UBA and WWE domain containing 1; E3 ubiquitin protein ligase; transcript variant X7"; orig_protein_id "gnl|WGS:JAAVVJ|G4P62_P023913"; orig_transcript_id "gnl|WGS:JAAVVJ|G4P62_T023913"; product "HECT"; transcript_biotype "mRNA"; exon_number "14";
CM025020.1	Genbank	exon	16483339	16483479	.	+	.	gene_id "G4P62_014393"; transcript_id "gnl|WGS:JAAVVJ|G4P62_T023913"; gene "huwe1"; locus_tag "G4P62_014393"; note "UBA and WWE domain containing 1; E3 ubiquitin protein ligase; transcript variant X7"; orig_protein_id "gnl|WGS:JAAVVJ|G4P62_P023913"; orig_transcript_id "gnl|WGS:JAAVVJ|G4P62_T023913"; product "HECT"; transcript_biotype "mRNA"; exon_number "15";
CM025020.1	Genbank	exon	16483573	16483678	.	+	.	gene_id "G4P62_014393"; transcript_id "gnl|WGS:JAAVVJ|G4P62_T023913"; gene "huwe1"; locus_tag "G4P62_014393"; note "UBA and WWE domain containing 1; E3 ubiquitin protein ligase; transcript variant X7"; orig_protein_id "gnl|WGS:JAAVVJ|G4P62_P023913"; orig_transcript_id "gnl|WGS:JAAVVJ|G4P62_T023913"; product "HECT"; transcript_biotype "mRNA"; exon_number "16";
CM025020.1	Genbank	exon	16484191	16484298	.	+	.	gene_id "G4P62_014393"; transcript_id "gnl|WGS:JAAVVJ|G4P62_T023913"; gene "huwe1"; locus_tag "G4P62_014393"; note "UBA and WWE domain containing 1; E3 ubiquitin protein ligase; transcript variant X7"; orig_protein_id "gnl|WGS:JAAVVJ|G4P62_P023913"; orig_transcript_id "gnl|WGS:JAAVVJ|G4P62_T023913"; product "HECT"; transcript_biotype "mRNA"; exon_number "17";
CM025020.1	Genbank	exon	16484396	16484497	.	+	.	gene_id "G4P62_014393"; transcript_id "gnl|WGS:JAAVVJ|G4P62_T023913"; gene "huwe1"; locus_tag "G4P62_014393"; note "UBA and WWE domain containing 1; E3 ubiquitin protein ligase; transcript variant X7"; orig_protein_id "gnl|WGS:JAAVVJ|G4P62_P023913"; orig_transcript_id "gnl|WGS:JAAVVJ|G4P62_T023913"; product "HECT"; transcript_biotype "mRNA"; exon_number "18";
CM025020.1	Genbank	exon	16484638	16484718	.	+	.	gene_id "G4P62_014393"; transcript_id "gnl|WGS:JAAVVJ|G4P62_T023913"; gene "huwe1"; locus_tag "G4P62_014393"; note "UBA and WWE domain containing 1; E3 ubiquitin protein ligase; transcript variant X7"; orig_protein_id "gnl|WGS:JAAVVJ|G4P62_P023913"; orig_transcript_id "gnl|WGS:JAAVVJ|G4P62_T023913"; product "HECT"; transcript_biotype "mRNA"; exon_number "19";
CM025020.1	Genbank	exon	16484903	16485009	.	+	.	gene_id "G4P62_014393"; transcript_id "gnl|WGS:JAAVVJ|G4P62_T023913"; gene "huwe1"; locus_tag "G4P62_014393"; note "UBA and WWE domain containing 1; E3 ubiquitin protein ligase; transcript variant X7"; orig_protein_id "gnl|WGS:JAAVVJ|G4P62_P023913"; orig_transcript_id "gnl|WGS:JAAVVJ|G4P62_T023913"; product "HECT"; transcript_biotype "mRNA"; exon_number "20";
CM025020.1	Genbank	exon	16485259	16485436	.	+	.	gene_id "G4P62_014393"; transcript_id "gnl|WGS:JAAVVJ|G4P62_T023913"; gene "huwe1"; locus_tag "G4P62_014393"; note "UBA and WWE domain containing 1; E3 ubiquitin protein ligase; transcript variant X7"; orig_protein_id "gnl|WGS:JAAVVJ|G4P62_P023913"; orig_transcript_id "gnl|WGS:JAAVVJ|G4P62_T023913"; product "HECT"; transcript_biotype "mRNA"; exon_number "21";
CM025020.1	Genbank	exon	16485513	16485604	.	+	.	gene_id "G4P62_014393"; transcript_id "gnl|WGS:JAAVVJ|G4P62_T023913"; gene "huwe1"; locus_tag "G4P62_014393"; note "UBA and WWE domain containing 1; E3 ubiquitin protein ligase; transcript variant X7"; orig_protein_id "gnl|WGS:JAAVVJ|G4P62_P023913"; orig_transcript_id "gnl|WGS:JAAVVJ|G4P62_T023913"; product "HECT"; transcript_biotype "mRNA"; exon_number "22";
CM025020.1	Genbank	exon	16485676	16485878	.	+	.	gene_id "G4P62_014393"; transcript_id "gnl|WGS:JAAVVJ|G4P62_T023913"; gene "huwe1"; locus_tag "G4P62_014393"; note "UBA and WWE domain containing 1; E3 ubiquitin protein ligase; transcript variant X7"; orig_protein_id "gnl|WGS:JAAVVJ|G4P62_P023913"; orig_transcript_id "gnl|WGS:JAAVVJ|G4P62_T023913"; product "HECT"; transcript_biotype "mRNA"; exon_number "23";
CM025020.1	Genbank	exon	16486032	16486089	.	+	.	gene_id "G4P62_014393"; transcript_id "gnl|WGS:JAAVVJ|G4P62_T023913"; gene "huwe1"; locus_tag "G4P62_014393"; note "UBA and WWE domain containing 1; E3 ubiquitin protein ligase; transcript variant X7"; orig_protein_id "gnl|WGS:JAAVVJ|G4P62_P023913"; orig_transcript_id "gnl|WGS:JAAVVJ|G4P62_T023913"; product "HECT"; transcript_biotype "mRNA"; exon_number "24";
CM025020.1	Genbank	exon	16486257	16486433	.	+	.	gene_id "G4P62_014393"; transcript_id "gnl|WGS:JAAVVJ|G4P62_T023913"; gene "huwe1"; locus_tag "G4P62_014393"; note "UBA and WWE domain containing 1; E3 ubiquitin protein ligase; transcript variant X7"; orig_protein_id "gnl|WGS:JAAVVJ|G4P62_P023913"; orig_transcript_id "gnl|WGS:JAAVVJ|G4P62_T023913"; product "HECT"; transcript_biotype "mRNA"; exon_number "25";
CM025020.1	Genbank	exon	16486550	16486795	.	+	.	gene_id "G4P62_014393"; transcript_id "gnl|WGS:JAAVVJ|G4P62_T023913"; gene "huwe1"; locus_tag "G4P62_014393"; note "UBA and WWE domain containing 1; E3 ubiquitin protein ligase; transcript variant X7"; orig_protein_id "gnl|WGS:JAAVVJ|G4P62_P023913"; orig_transcript_id "gnl|WGS:JAAVVJ|G4P62_T023913"; product "HECT"; transcript_biotype "mRNA"; exon_number "26";
CM025020.1	Genbank	exon	16487262	16487395	.	+	.	gene_id "G4P62_014393"; transcript_id "gnl|WGS:JAAVVJ|G4P62_T023913"; gene "huwe1"; locus_tag "G4P62_014393"; note "UBA and WWE domain containing 1; E3 ubiquitin protein ligase; transcript variant X7"; orig_protein_id "gnl|WGS:JAAVVJ|G4P62_P023913"; orig_transcript_id "gnl|WGS:JAAVVJ|G4P62_T023913"; product "HECT"; transcript_biotype "mRNA"; exon_number "27";
CM025020.1	Genbank	exon	16487472	16487584	.	+	.	gene_id "G4P62_014393"; transcript_id "gnl|WGS:JAAVVJ|G4P62_T023913"; gene "huwe1"; locus_tag "G4P62_014393"; note "UBA and WWE domain containing 1; E3 ubiquitin protein ligase; transcript variant X7"; orig_protein_id "gnl|WGS:JAAVVJ|G4P62_P023913"; orig_transcript_id "gnl|WGS:JAAVVJ|G4P62_T023913"; product "HECT"; transcript_biotype "mRNA"; exon_number "28";
CM025020.1	Genbank	exon	16487679	16487858	.	+	.	gene_id "G4P62_014393"; transcript_id "gnl|WGS:JAAVVJ|G4P62_T023913"; gene "huwe1"; locus_tag "G4P62_014393"; note "UBA and WWE domain containing 1; E3 ubiquitin protein ligase; transcript variant X7"; orig_protein_id "gnl|WGS:JAAVVJ|G4P62_P023913"; orig_transcript_id "gnl|WGS:JAAVVJ|G4P62_T023913"; product "HECT"; transcript_biotype "mRNA"; exon_number "29";
CM025020.1	Genbank	exon	16487947	16488163	.	+	.	gene_id "G4P62_014393"; transcript_id "gnl|WGS:JAAVVJ|G4P62_T023913"; gene "huwe1"; locus_tag "G4P62_014393"; note "UBA and WWE domain containing 1; E3 ubiquitin protein ligase; transcript variant X7"; orig_protein_id "gnl|WGS:JAAVVJ|G4P62_P023913"; orig_transcript_id "gnl|WGS:JAAVVJ|G4P62_T023913"; product "HECT"; transcript_biotype "mRNA"; exon_number "30";
CM025020.1	Genbank	exon	16488245	16488367	.	+	.	gene_id "G4P62_014393"; transcript_id "gnl|WGS:JAAVVJ|G4P62_T023913"; gene "huwe1"; locus_tag "G4P62_014393"; note "UBA and WWE domain containing 1; E3 ubiquitin protein ligase; transcript variant X7"; orig_protein_id "gnl|WGS:JAAVVJ|G4P62_P023913"; orig_transcript_id "gnl|WGS:JAAVVJ|G4P62_T023913"; product "HECT"; transcript_biotype "mRNA"; exon_number "31";
CM025020.1	Genbank	exon	16488532	16488769	.	+	.	gene_id "G4P62_014393"; transcript_id "gnl|WGS:JAAVVJ|G4P62_T023913"; gene "huwe1"; locus_tag "G4P62_014393"; note "UBA and WWE domain containing 1; E3 ubiquitin protein ligase; transcript variant X7"; orig_protein_id "gnl|WGS:JAAVVJ|G4P62_P023913"; orig_transcript_id "gnl|WGS:JAAVVJ|G4P62_T023913"; product "HECT"; transcript_biotype "mRNA"; exon_number "32";
CM025020.1	Genbank	exon	16488923	16489270	.	+	.	gene_id "G4P62_014393"; transcript_id "gnl|WGS:JAAVVJ|G4P62_T023913"; gene "huwe1"; locus_tag "G4P62_014393"; note "UBA and WWE domain containing 1; E3 ubiquitin protein ligase; transcript variant X7"; orig_protein_id "gnl|WGS:JAAVVJ|G4P62_P023913"; orig_transcript_id "gnl|WGS:JAAVVJ|G4P62_T023913"; product "HECT"; transcript_biotype "mRNA"; exon_number "33";
CM025020.1	Genbank	exon	16489616	16489672	.	+	.	gene_id "G4P62_014393"; transcript_id "gnl|WGS:JAAVVJ|G4P62_T023913"; gene "huwe1"; locus_tag "G4P62_014393"; note "UBA and WWE domain containing 1; E3 ubiquitin protein ligase; transcript variant X7"; orig_protein_id "gnl|WGS:JAAVVJ|G4P62_P023913"; orig_transcript_id "gnl|WGS:JAAVVJ|G4P62_T023913"; product "HECT"; transcript_biotype "mRNA"; exon_number "34";
CM025020.1	Genbank	exon	16490042	16490164	.	+	.	gene_id "G4P62_014393"; transcript_id "gnl|WGS:JAAVVJ|G4P62_T023913"; gene "huwe1"; locus_tag "G4P62_014393"; note "UBA and WWE domain containing 1; E3 ubiquitin protein ligase; transcript variant X7"; orig_protein_id "gnl|WGS:JAAVVJ|G4P62_P023913"; orig_transcript_id "gnl|WGS:JAAVVJ|G4P62_T023913"; product "HECT"; transcript_biotype "mRNA"; exon_number "35";
CM025020.1	Genbank	exon	16490257	16490352	.	+	.	gene_id "G4P62_014393"; transcript_id "gnl|WGS:JAAVVJ|G4P62_T023913"; gene "huwe1"; locus_tag "G4P62_014393"; note "UBA and WWE domain containing 1; E3 ubiquitin protein ligase; transcript variant X7"; orig_protein_id "gnl|WGS:JAAVVJ|G4P62_P023913"; orig_transcript_id "gnl|WGS:JAAVVJ|G4P62_T023913"; product "HECT"; transcript_biotype "mRNA"; exon_number "36";
CM025020.1	Genbank	exon	16490451	16490720	.	+	.	gene_id "G4P62_014393"; transcript_id "gnl|WGS:JAAVVJ|G4P62_T023913"; gene "huwe1"; locus_tag "G4P62_014393"; note "UBA and WWE domain containing 1; E3 ubiquitin protein ligase; transcript variant X7"; orig_protein_id "gnl|WGS:JAAVVJ|G4P62_P023913"; orig_transcript_id "gnl|WGS:JAAVVJ|G4P62_T023913"; product "HECT"; transcript_biotype "mRNA"; exon_number "37";
CM025020.1	Genbank	exon	16492329	16492496	.	+	.	gene_id "G4P62_014393"; transcript_id "gnl|WGS:JAAVVJ|G4P62_T023913"; gene "huwe1"; locus_tag "G4P62_014393"; note "UBA and WWE domain containing 1; E3 ubiquitin protein ligase; transcript variant X7"; orig_protein_id "gnl|WGS:JAAVVJ|G4P62_P023913"; orig_transcript_id "gnl|WGS:JAAVVJ|G4P62_T023913"; product "HECT"; transcript_biotype "mRNA"; exon_number "38";
CM025020.1	Genbank	exon	16492589	16492716	.	+	.	gene_id "G4P62_014393"; transcript_id "gnl|WGS:JAAVVJ|G4P62_T023913"; gene "huwe1"; locus_tag "G4P62_014393"; note "UBA and WWE domain containing 1; E3 ubiquitin protein ligase; transcript variant X7"; orig_protein_id "gnl|WGS:JAAVVJ|G4P62_P023913"; orig_transcript_id "gnl|WGS:JAAVVJ|G4P62_T023913"; product "HECT"; transcript_biotype "mRNA"; exon_number "39";
CM025020.1	Genbank	exon	16492810	16492891	.	+	.	gene_id "G4P62_014393"; transcript_id "gnl|WGS:JAAVVJ|G4P62_T023913"; gene "huwe1"; locus_tag "G4P62_014393"; note "UBA and WWE domain containing 1; E3 ubiquitin protein ligase; transcript variant X7"; orig_protein_id "gnl|WGS:JAAVVJ|G4P62_P023913"; orig_transcript_id "gnl|WGS:JAAVVJ|G4P62_T023913"; product "HECT"; transcript_biotype "mRNA"; exon_number "40";
CM025020.1	Genbank	exon	16493286	16493462	.	+	.	gene_id "G4P62_014393"; transcript_id "gnl|WGS:JAAVVJ|G4P62_T023913"; gene "huwe1"; locus_tag "G4P62_014393"; note "UBA and WWE domain containing 1; E3 ubiquitin protein ligase; transcript variant X7"; orig_protein_id "gnl|WGS:JAAVVJ|G4P62_P023913"; orig_transcript_id "gnl|WGS:JAAVVJ|G4P62_T023913"; product "HECT"; transcript_biotype "mRNA"; exon_number "41";
CM025020.1	Genbank	exon	16493565	16494116	.	+	.	gene_id "G4P62_014393"; transcript_id "gnl|WGS:JAAVVJ|G4P62_T023913"; gene "huwe1"; locus_tag "G4P62_014393"; note "UBA and WWE domain containing 1; E3 ubiquitin protein ligase; transcript variant X7"; orig_protein_id "gnl|WGS:JAAVVJ|G4P62_P023913"; orig_transcript_id "gnl|WGS:JAAVVJ|G4P62_T023913"; product "HECT"; transcript_biotype "mRNA"; exon_number "42";
CM025020.1	Genbank	exon	16494257	16494452	.	+	.	gene_id "G4P62_014393"; transcript_id "gnl|WGS:JAAVVJ|G4P62_T023913"; gene "huwe1"; locus_tag "G4P62_014393"; note "UBA and WWE domain containing 1; E3 ubiquitin protein ligase; transcript variant X7"; orig_protein_id "gnl|WGS:JAAVVJ|G4P62_P023913"; orig_transcript_id "gnl|WGS:JAAVVJ|G4P62_T023913"; product "HECT"; transcript_biotype "mRNA"; exon_number "43";
CM025020.1	Genbank	exon	16494595	16494762	.	+	.	gene_id "G4P62_014393"; transcript_id "gnl|WGS:JAAVVJ|G4P62_T023913"; gene "huwe1"; locus_tag "G4P62_014393"; note "UBA and WWE domain containing 1; E3 ubiquitin protein ligase; transcript variant X7"; orig_protein_id "gnl|WGS:JAAVVJ|G4P62_P023913"; orig_transcript_id "gnl|WGS:JAAVVJ|G4P62_T023913"; product "HECT"; transcript_biotype "mRNA"; exon_number "44";
CM025020.1	Genbank	exon	16494851	16494996	.	+	.	gene_id "G4P62_014393"; transcript_id "gnl|WGS:JAAVVJ|G4P62_T023913"; gene "huwe1"; locus_tag "G4P62_014393"; note "UBA and WWE domain containing 1; E3 ubiquitin protein ligase; transcript variant X7"; orig_protein_id "gnl|WGS:JAAVVJ|G4P62_P023913"; orig_transcript_id "gnl|WGS:JAAVVJ|G4P62_T023913"; product "HECT"; transcript_biotype "mRNA"; exon_number "45";
CM025020.1	Genbank	exon	16495424	16495490	.	+	.	gene_id "G4P62_014393"; transcript_id "gnl|WGS:JAAVVJ|G4P62_T023913"; gene "huwe1"; locus_tag "G4P62_014393"; note "UBA and WWE domain containing 1; E3 ubiquitin protein ligase; transcript variant X7"; orig_protein_id "gnl|WGS:JAAVVJ|G4P62_P023913"; orig_transcript_id "gnl|WGS:JAAVVJ|G4P62_T023913"; product "HECT"; transcript_biotype "mRNA"; exon_number "46";
CM025020.1	Genbank	exon	16495891	16496114	.	+	.	gene_id "G4P62_014393"; transcript_id "gnl|WGS:JAAVVJ|G4P62_T023913"; gene "huwe1"; locus_tag "G4P62_014393"; note "UBA and WWE domain containing 1; E3 ubiquitin protein ligase; transcript variant X7"; orig_protein_id "gnl|WGS:JAAVVJ|G4P62_P023913"; orig_transcript_id "gnl|WGS:JAAVVJ|G4P62_T023913"; product "HECT"; transcript_biotype "mRNA"; exon_number "47";
CM025020.1	Genbank	exon	16496200	16496411	.	+	.	gene_id "G4P62_014393"; transcript_id "gnl|WGS:JAAVVJ|G4P62_T023913"; gene "huwe1"; locus_tag "G4P62_014393"; note "UBA and WWE domain containing 1; E3 ubiquitin protein ligase; transcript variant X7"; orig_protein_id "gnl|WGS:JAAVVJ|G4P62_P023913"; orig_transcript_id "gnl|WGS:JAAVVJ|G4P62_T023913"; product "HECT"; transcript_biotype "mRNA"; exon_number "48";
CM025020.1	Genbank	exon	16496515	16496697	.	+	.	gene_id "G4P62_014393"; transcript_id "gnl|WGS:JAAVVJ|G4P62_T023913"; gene "huwe1"; locus_tag "G4P62_014393"; note "UBA and WWE domain containing 1; E3 ubiquitin protein ligase; transcript variant X7"; orig_protein_id "gnl|WGS:JAAVVJ|G4P62_P023913"; orig_transcript_id "gnl|WGS:JAAVVJ|G4P62_T023913"; product "HECT"; transcript_biotype "mRNA"; exon_number "49";
CM025020.1	Genbank	exon	16496960	16497132	.	+	.	gene_id "G4P62_014393"; transcript_id "gnl|WGS:JAAVVJ|G4P62_T023913"; gene "huwe1"; locus_tag "G4P62_014393"; note "UBA and WWE domain containing 1; E3 ubiquitin protein ligase; transcript variant X7"; orig_protein_id "gnl|WGS:JAAVVJ|G4P62_P023913"; orig_transcript_id "gnl|WGS:JAAVVJ|G4P62_T023913"; product "HECT"; transcript_biotype "mRNA"; exon_number "50";
CM025020.1	Genbank	exon	16497219	16497358	.	+	.	gene_id "G4P62_014393"; transcript_id "gnl|WGS:JAAVVJ|G4P62_T023913"; gene "huwe1"; locus_tag "G4P62_014393"; note "UBA and WWE domain containing 1; E3 ubiquitin protein ligase; transcript variant X7"; orig_protein_id "gnl|WGS:JAAVVJ|G4P62_P023913"; orig_transcript_id "gnl|WGS:JAAVVJ|G4P62_T023913"; product "HECT"; transcript_biotype "mRNA"; exon_number "51";
CM025020.1	Genbank	exon	16497529	16497604	.	+	.	gene_id "G4P62_014393"; transcript_id "gnl|WGS:JAAVVJ|G4P62_T023913"; gene "huwe1"; locus_tag "G4P62_014393"; note "UBA and WWE domain containing 1; E3 ubiquitin protein ligase; transcript variant X7"; orig_protein_id "gnl|WGS:JAAVVJ|G4P62_P023913"; orig_transcript_id "gnl|WGS:JAAVVJ|G4P62_T023913"; product "HECT"; transcript_biotype "mRNA"; exon_number "52";
CM025020.1	Genbank	exon	16497807	16497905	.	+	.	gene_id "G4P62_014393"; transcript_id "gnl|WGS:JAAVVJ|G4P62_T023913"; gene "huwe1"; locus_tag "G4P62_014393"; note "UBA and WWE domain containing 1; E3 ubiquitin protein ligase; transcript variant X7"; orig_protein_id "gnl|WGS:JAAVVJ|G4P62_P023913"; orig_transcript_id "gnl|WGS:JAAVVJ|G4P62_T023913"; product "HECT"; transcript_biotype "mRNA"; exon_number "53";
CM025020.1	Genbank	exon	16498176	16498300	.	+	.	gene_id "G4P62_014393"; transcript_id "gnl|WGS:JAAVVJ|G4P62_T023913"; gene "huwe1"; locus_tag "G4P62_014393"; note "UBA and WWE domain containing 1; E3 ubiquitin protein ligase; transcript variant X7"; orig_protein_id "gnl|WGS:JAAVVJ|G4P62_P023913"; orig_transcript_id "gnl|WGS:JAAVVJ|G4P62_T023913"; product "HECT"; transcript_biotype "mRNA"; exon_number "54";
CM025020.1	Genbank	exon	16498375	16498531	.	+	.	gene_id "G4P62_014393"; transcript_id "gnl|WGS:JAAVVJ|G4P62_T023913"; gene "huwe1"; locus_tag "G4P62_014393"; note "UBA and WWE domain containing 1; E3 ubiquitin protein ligase; transcript variant X7"; orig_protein_id "gnl|WGS:JAAVVJ|G4P62_P023913"; orig_transcript_id "gnl|WGS:JAAVVJ|G4P62_T023913"; product "HECT"; transcript_biotype "mRNA"; exon_number "55";
CM025020.1	Genbank	exon	16498654	16498882	.	+	.	gene_id "G4P62_014393"; transcript_id "gnl|WGS:JAAVVJ|G4P62_T023913"; gene "huwe1"; locus_tag "G4P62_014393"; note "UBA and WWE domain containing 1; E3 ubiquitin protein ligase; transcript variant X7"; orig_protein_id "gnl|WGS:JAAVVJ|G4P62_P023913"; orig_transcript_id "gnl|WGS:JAAVVJ|G4P62_T023913"; product "HECT"; transcript_biotype "mRNA"; exon_number "56";
CM025020.1	Genbank	exon	16498984	16499162	.	+	.	gene_id "G4P62_014393"; transcript_id "gnl|WGS:JAAVVJ|G4P62_T023913"; gene "huwe1"; locus_tag "G4P62_014393"; note "UBA and WWE domain containing 1; E3 ubiquitin protein ligase; transcript variant X7"; orig_protein_id "gnl|WGS:JAAVVJ|G4P62_P023913"; orig_transcript_id "gnl|WGS:JAAVVJ|G4P62_T023913"; product "HECT"; transcript_biotype "mRNA"; exon_number "57";
CM025020.1	Genbank	exon	16499244	16499333	.	+	.	gene_id "G4P62_014393"; transcript_id "gnl|WGS:JAAVVJ|G4P62_T023913"; gene "huwe1"; locus_tag "G4P62_014393"; note "UBA and WWE domain containing 1; E3 ubiquitin protein ligase; transcript variant X7"; orig_protein_id "gnl|WGS:JAAVVJ|G4P62_P023913"; orig_transcript_id "gnl|WGS:JAAVVJ|G4P62_T023913"; product "HECT"; transcript_biotype "mRNA"; exon_number "58";
CM025020.1	Genbank	exon	16499580	16499737	.	+	.	gene_id "G4P62_014393"; transcript_id "gnl|WGS:JAAVVJ|G4P62_T023913"; gene "huwe1"; locus_tag "G4P62_014393"; note "UBA and WWE domain containing 1; E3 ubiquitin protein ligase; transcript variant X7"; orig_protein_id "gnl|WGS:JAAVVJ|G4P62_P023913"; orig_transcript_id "gnl|WGS:JAAVVJ|G4P62_T023913"; product "HECT"; transcript_biotype "mRNA"; exon_number "59";
CM025020.1	Genbank	exon	16500042	16500084	.	+	.	gene_id "G4P62_014393"; transcript_id "gnl|WGS:JAAVVJ|G4P62_T023913"; gene "huwe1"; locus_tag "G4P62_014393"; note "UBA and WWE domain containing 1; E3 ubiquitin protein ligase; transcript variant X7"; orig_protein_id "gnl|WGS:JAAVVJ|G4P62_P023913"; orig_transcript_id "gnl|WGS:JAAVVJ|G4P62_T023913"; product "HECT"; transcript_biotype "mRNA"; exon_number "60";
CM025020.1	Genbank	exon	16500971	16501339	.	+	.	gene_id "G4P62_014393"; transcript_id "gnl|WGS:JAAVVJ|G4P62_T023913"; gene "huwe1"; locus_tag "G4P62_014393"; note "UBA and WWE domain containing 1; E3 ubiquitin protein ligase; transcript variant X7"; orig_protein_id "gnl|WGS:JAAVVJ|G4P62_P023913"; orig_transcript_id "gnl|WGS:JAAVVJ|G4P62_T023913"; product "HECT"; transcript_biotype "mRNA"; exon_number "61";
CM025020.1	Genbank	exon	16501455	16501665	.	+	.	gene_id "G4P62_014393"; transcript_id "gnl|WGS:JAAVVJ|G4P62_T023913"; gene "huwe1"; locus_tag "G4P62_014393"; note "UBA and WWE domain containing 1; E3 ubiquitin protein ligase; transcript variant X7"; orig_protein_id "gnl|WGS:JAAVVJ|G4P62_P023913"; orig_transcript_id "gnl|WGS:JAAVVJ|G4P62_T023913"; product "HECT"; transcript_biotype "mRNA"; exon_number "62";
CM025020.1	Genbank	exon	16501768	16501892	.	+	.	gene_id "G4P62_014393"; transcript_id "gnl|WGS:JAAVVJ|G4P62_T023913"; gene "huwe1"; locus_tag "G4P62_014393"; note "UBA and WWE domain containing 1; E3 ubiquitin protein ligase; transcript variant X7"; orig_protein_id "gnl|WGS:JAAVVJ|G4P62_P023913"; orig_transcript_id "gnl|WGS:JAAVVJ|G4P62_T023913"; product "HECT"; transcript_biotype "mRNA"; exon_number "63";
CM025020.1	Genbank	exon	16501980	16502200	.	+	.	gene_id "G4P62_014393"; transcript_id "gnl|WGS:JAAVVJ|G4P62_T023913"; gene "huwe1"; locus_tag "G4P62_014393"; note "UBA and WWE domain containing 1; E3 ubiquitin protein ligase; transcript variant X7"; orig_protein_id "gnl|WGS:JAAVVJ|G4P62_P023913"; orig_transcript_id "gnl|WGS:JAAVVJ|G4P62_T023913"; product "HECT"; transcript_biotype "mRNA"; exon_number "64";
CM025020.1	Genbank	exon	16502318	16502709	.	+	.	gene_id "G4P62_014393"; transcript_id "gnl|WGS:JAAVVJ|G4P62_T023913"; gene "huwe1"; locus_tag "G4P62_014393"; note "UBA and WWE domain containing 1; E3 ubiquitin protein ligase; transcript variant X7"; orig_protein_id "gnl|WGS:JAAVVJ|G4P62_P023913"; orig_transcript_id "gnl|WGS:JAAVVJ|G4P62_T023913"; product "HECT"; transcript_biotype "mRNA"; exon_number "65";
CM025020.1	Genbank	exon	16502803	16503448	.	+	.	gene_id "G4P62_014393"; transcript_id "gnl|WGS:JAAVVJ|G4P62_T023913"; gene "huwe1"; locus_tag "G4P62_014393"; note "UBA and WWE domain containing 1; E3 ubiquitin protein ligase; transcript variant X7"; orig_protein_id "gnl|WGS:JAAVVJ|G4P62_P023913"; orig_transcript_id "gnl|WGS:JAAVVJ|G4P62_T023913"; product "HECT"; transcript_biotype "mRNA"; exon_number "66";
CM025020.1	Genbank	exon	16503541	16504252	.	+	.	gene_id "G4P62_014393"; transcript_id "gnl|WGS:JAAVVJ|G4P62_T023913"; gene "huwe1"; locus_tag "G4P62_014393"; note "UBA and WWE domain containing 1; E3 ubiquitin protein ligase; transcript variant X7"; orig_protein_id "gnl|WGS:JAAVVJ|G4P62_P023913"; orig_transcript_id "gnl|WGS:JAAVVJ|G4P62_T023913"; product "HECT"; transcript_biotype "mRNA"; exon_number "67";
CM025020.1	Genbank	exon	16504338	16504426	.	+	.	gene_id "G4P62_014393"; transcript_id "gnl|WGS:JAAVVJ|G4P62_T023913"; gene "huwe1"; locus_tag "G4P62_014393"; note "UBA and WWE domain containing 1; E3 ubiquitin protein ligase; transcript variant X7"; orig_protein_id "gnl|WGS:JAAVVJ|G4P62_P023913"; orig_transcript_id "gnl|WGS:JAAVVJ|G4P62_T023913"; product "HECT"; transcript_biotype "mRNA"; exon_number "68";
CM025020.1	Genbank	exon	16504682	16504838	.	+	.	gene_id "G4P62_014393"; transcript_id "gnl|WGS:JAAVVJ|G4P62_T023913"; gene "huwe1"; locus_tag "G4P62_014393"; note "UBA and WWE domain containing 1; E3 ubiquitin protein ligase; transcript variant X7"; orig_protein_id "gnl|WGS:JAAVVJ|G4P62_P023913"; orig_transcript_id "gnl|WGS:JAAVVJ|G4P62_T023913"; product "HECT"; transcript_biotype "mRNA"; exon_number "69";
CM025020.1	Genbank	exon	16504947	16505079	.	+	.	gene_id "G4P62_014393"; transcript_id "gnl|WGS:JAAVVJ|G4P62_T023913"; gene "huwe1"; locus_tag "G4P62_014393"; note "UBA and WWE domain containing 1; E3 ubiquitin protein ligase; transcript variant X7"; orig_protein_id "gnl|WGS:JAAVVJ|G4P62_P023913"; orig_transcript_id "gnl|WGS:JAAVVJ|G4P62_T023913"; product "HECT"; transcript_biotype "mRNA"; exon_number "70";
CM025020.1	Genbank	exon	16505185	16505387	.	+	.	gene_id "G4P62_014393"; transcript_id "gnl|WGS:JAAVVJ|G4P62_T023913"; gene "huwe1"; locus_tag "G4P62_014393"; note "UBA and WWE domain containing 1; E3 ubiquitin protein ligase; transcript variant X7"; orig_protein_id "gnl|WGS:JAAVVJ|G4P62_P023913"; orig_transcript_id "gnl|WGS:JAAVVJ|G4P62_T023913"; product "HECT"; transcript_biotype "mRNA"; exon_number "71";
CM025020.1	Genbank	exon	16505474	16505694	.	+	.	gene_id "G4P62_014393"; transcript_id "gnl|WGS:JAAVVJ|G4P62_T023913"; gene "huwe1"; locus_tag "G4P62_014393"; note "UBA and WWE domain containing 1; E3 ubiquitin protein ligase; transcript variant X7"; orig_protein_id "gnl|WGS:JAAVVJ|G4P62_P023913"; orig_transcript_id "gnl|WGS:JAAVVJ|G4P62_T023913"; product "HECT"; transcript_biotype "mRNA"; exon_number "72";
CM025020.1	Genbank	exon	16506242	16506344	.	+	.	gene_id "G4P62_014393"; transcript_id "gnl|WGS:JAAVVJ|G4P62_T023913"; gene "huwe1"; locus_tag "G4P62_014393"; note "UBA and WWE domain containing 1; E3 ubiquitin protein ligase; transcript variant X7"; orig_protein_id "gnl|WGS:JAAVVJ|G4P62_P023913"; orig_transcript_id "gnl|WGS:JAAVVJ|G4P62_T023913"; product "HECT"; transcript_biotype "mRNA"; exon_number "73";
CM025020.1	Genbank	exon	16506551	16506700	.	+	.	gene_id "G4P62_014393"; transcript_id "gnl|WGS:JAAVVJ|G4P62_T023913"; gene "huwe1"; locus_tag "G4P62_014393"; note "UBA and WWE domain containing 1; E3 ubiquitin protein ligase; transcript variant X7"; orig_protein_id "gnl|WGS:JAAVVJ|G4P62_P023913"; orig_transcript_id "gnl|WGS:JAAVVJ|G4P62_T023913"; product "HECT"; transcript_biotype "mRNA"; exon_number "74";
CM025020.1	Genbank	exon	16506780	16507025	.	+	.	gene_id "G4P62_014393"; transcript_id "gnl|WGS:JAAVVJ|G4P62_T023913"; gene "huwe1"; locus_tag "G4P62_014393"; note "UBA and WWE domain containing 1; E3 ubiquitin protein ligase; transcript variant X7"; orig_protein_id "gnl|WGS:JAAVVJ|G4P62_P023913"; orig_transcript_id "gnl|WGS:JAAVVJ|G4P62_T023913"; product "HECT"; transcript_biotype "mRNA"; exon_number "75";
CM025020.1	Genbank	exon	16507098	16507215	.	+	.	gene_id "G4P62_014393"; transcript_id "gnl|WGS:JAAVVJ|G4P62_T023913"; gene "huwe1"; locus_tag "G4P62_014393"; note "UBA and WWE domain containing 1; E3 ubiquitin protein ligase; transcript variant X7"; orig_protein_id "gnl|WGS:JAAVVJ|G4P62_P023913"; orig_transcript_id "gnl|WGS:JAAVVJ|G4P62_T023913"; product "HECT"; transcript_biotype "mRNA"; exon_number "76";
CM025020.1	Genbank	exon	16507282	16507422	.	+	.	gene_id "G4P62_014393"; transcript_id "gnl|WGS:JAAVVJ|G4P62_T023913"; gene "huwe1"; locus_tag "G4P62_014393"; note "UBA and WWE domain containing 1; E3 ubiquitin protein ligase; transcript variant X7"; orig_protein_id "gnl|WGS:JAAVVJ|G4P62_P023913"; orig_transcript_id "gnl|WGS:JAAVVJ|G4P62_T023913"; product "HECT"; transcript_biotype "mRNA"; exon_number "77";
CM025020.1	Genbank	exon	16507497	16507784	.	+	.	gene_id "G4P62_014393"; transcript_id "gnl|WGS:JAAVVJ|G4P62_T023913"; gene "huwe1"; locus_tag "G4P62_014393"; note "UBA and WWE domain containing 1; E3 ubiquitin protein ligase; transcript variant X7"; orig_protein_id "gnl|WGS:JAAVVJ|G4P62_P023913"; orig_transcript_id "gnl|WGS:JAAVVJ|G4P62_T023913"; product "HECT"; transcript_biotype "mRNA"; exon_number "78";
CM025020.1	Genbank	exon	16507905	16508010	.	+	.	gene_id "G4P62_014393"; transcript_id "gnl|WGS:JAAVVJ|G4P62_T023913"; gene "huwe1"; locus_tag "G4P62_014393"; note "UBA and WWE domain containing 1; E3 ubiquitin protein ligase; transcript variant X7"; orig_protein_id "gnl|WGS:JAAVVJ|G4P62_P023913"; orig_transcript_id "gnl|WGS:JAAVVJ|G4P62_T023913"; product "HECT"; transcript_biotype "mRNA"; exon_number "79";
CM025020.1	Genbank	exon	16508142	16508259	.	+	.	gene_id "G4P62_014393"; transcript_id "gnl|WGS:JAAVVJ|G4P62_T023913"; gene "huwe1"; locus_tag "G4P62_014393"; note "UBA and WWE domain containing 1; E3 ubiquitin protein ligase; transcript variant X7"; orig_protein_id "gnl|WGS:JAAVVJ|G4P62_P023913"; orig_transcript_id "gnl|WGS:JAAVVJ|G4P62_T023913"; product "HECT"; transcript_biotype "mRNA"; exon_number "80";
CM025020.1	Genbank	exon	16508568	16508749	.	+	.	gene_id "G4P62_014393"; transcript_id "gnl|WGS:JAAVVJ|G4P62_T023913"; gene "huwe1"; locus_tag "G4P62_014393"; note "UBA and WWE domain containing 1; E3 ubiquitin protein ligase; transcript variant X7"; orig_protein_id "gnl|WGS:JAAVVJ|G4P62_P023913"; orig_transcript_id "gnl|WGS:JAAVVJ|G4P62_T023913"; product "HECT"; transcript_biotype "mRNA"; exon_number "81";
CM025020.1	Genbank	exon	16508880	16509070	.	+	.	gene_id "G4P62_014393"; transcript_id "gnl|WGS:JAAVVJ|G4P62_T023913"; gene "huwe1"; locus_tag "G4P62_014393"; note "UBA and WWE domain containing 1; E3 ubiquitin protein ligase; transcript variant X7"; orig_protein_id "gnl|WGS:JAAVVJ|G4P62_P023913"; orig_transcript_id "gnl|WGS:JAAVVJ|G4P62_T023913"; product "HECT"; transcript_biotype "mRNA"; exon_number "82";
CM025020.1	Genbank	exon	16509150	16509984	.	+	.	gene_id "G4P62_014393"; transcript_id "gnl|WGS:JAAVVJ|G4P62_T023913"; gene "huwe1"; locus_tag "G4P62_014393"; note "UBA and WWE domain containing 1; E3 ubiquitin protein ligase; transcript variant X7"; orig_protein_id "gnl|WGS:JAAVVJ|G4P62_P023913"; orig_transcript_id "gnl|WGS:JAAVVJ|G4P62_T023913"; product "HECT"; transcript_biotype "mRNA"; exon_number "83";
CM025020.1	Genbank	CDS	16476725	16476769	.	+	0	gene_id "G4P62_014393"; transcript_id "gnl|WGS:JAAVVJ|G4P62_T023913"; gbkey "CDS"; gene "huwe1"; locus_tag "G4P62_014393"; orig_transcript_id "gnl|WGS:JAAVVJ|G4P62_T023913"; product "transcript variant X7"; protein_id "KAF7209798.1"; exon_number "4";
CM025020.1	Genbank	CDS	16479614	16479712	.	+	0	gene_id "G4P62_014393"; transcript_id "gnl|WGS:JAAVVJ|G4P62_T023913"; gbkey "CDS"; gene "huwe1"; locus_tag "G4P62_014393"; orig_transcript_id "gnl|WGS:JAAVVJ|G4P62_T023913"; product "transcript variant X7"; protein_id "KAF7209798.1"; exon_number "5";
CM025020.1	Genbank	CDS	16481308	16481514	.	+	0	gene_id "G4P62_014393"; transcript_id "gnl|WGS:JAAVVJ|G4P62_T023913"; gbkey "CDS"; gene "huwe1"; locus_tag "G4P62_014393"; orig_transcript_id "gnl|WGS:JAAVVJ|G4P62_T023913"; product "transcript variant X7"; protein_id "KAF7209798.1"; exon_number "6";
CM025020.1	Genbank	CDS	16481627	16481779	.	+	0	gene_id "G4P62_014393"; transcript_id "gnl|WGS:JAAVVJ|G4P62_T023913"; gbkey "CDS"; gene "huwe1"; locus_tag "G4P62_014393"; orig_transcript_id "gnl|WGS:JAAVVJ|G4P62_T023913"; product "transcript variant X7"; protein_id "KAF7209798.1"; exon_number "7";
CM025020.1	Genbank	CDS	16481876	16481938	.	+	0	gene_id "G4P62_014393"; transcript_id "gnl|WGS:JAAVVJ|G4P62_T023913"; gbkey "CDS"; gene "huwe1"; locus_tag "G4P62_014393"; orig_transcript_id "gnl|WGS:JAAVVJ|G4P62_T023913"; product "transcript variant X7"; protein_id "KAF7209798.1"; exon_number "8";
CM025020.1	Genbank	CDS	16482063	16482140	.	+	0	gene_id "G4P62_014393"; transcript_id "gnl|WGS:JAAVVJ|G4P62_T023913"; gbkey "CDS"; gene "huwe1"; locus_tag "G4P62_014393"; orig_transcript_id "gnl|WGS:JAAVVJ|G4P62_T023913"; product "transcript variant X7"; protein_id "KAF7209798.1"; exon_number "9";
CM025020.1	Genbank	CDS	16482244	16482294	.	+	0	gene_id "G4P62_014393"; transcript_id "gnl|WGS:JAAVVJ|G4P62_T023913"; gbkey "CDS"; gene "huwe1"; locus_tag "G4P62_014393"; orig_transcript_id "gnl|WGS:JAAVVJ|G4P62_T023913"; product "transcript variant X7"; protein_id "KAF7209798.1"; exon_number "10";
CM025020.1	Genbank	CDS	16482384	16482552	.	+	0	gene_id "G4P62_014393"; transcript_id "gnl|WGS:JAAVVJ|G4P62_T023913"; gbkey "CDS"; gene "huwe1"; locus_tag "G4P62_014393"; orig_transcript_id "gnl|WGS:JAAVVJ|G4P62_T023913"; product "transcript variant X7"; protein_id "KAF7209798.1"; exon_number "11";
CM025020.1	Genbank	CDS	16482635	16482735	.	+	2	gene_id "G4P62_014393"; transcript_id "gnl|WGS:JAAVVJ|G4P62_T023913"; gbkey "CDS"; gene "huwe1"; locus_tag "G4P62_014393"; orig_transcript_id "gnl|WGS:JAAVVJ|G4P62_T023913"; product "transcript variant X7"; protein_id "KAF7209798.1"; exon_number "12";
CM025020.1	Genbank	CDS	16482911	16483061	.	+	0	gene_id "G4P62_014393"; transcript_id "gnl|WGS:JAAVVJ|G4P62_T023913"; gbkey "CDS"; gene "huwe1"; locus_tag "G4P62_014393"; orig_transcript_id "gnl|WGS:JAAVVJ|G4P62_T023913"; product "transcript variant X7"; protein_id "KAF7209798.1"; exon_number "13";
CM025020.1	Genbank	CDS	16483132	16483259	.	+	2	gene_id "G4P62_014393"; transcript_id "gnl|WGS:JAAVVJ|G4P62_T023913"; gbkey "CDS"; gene "huwe1"; locus_tag "G4P62_014393"; orig_transcript_id "gnl|WGS:JAAVVJ|G4P62_T023913"; product "transcript variant X7"; protein_id "KAF7209798.1"; exon_number "14";
CM025020.1	Genbank	CDS	16483339	16483479	.	+	0	gene_id "G4P62_014393"; transcript_id "gnl|WGS:JAAVVJ|G4P62_T023913"; gbkey "CDS"; gene "huwe1"; locus_tag "G4P62_014393"; orig_transcript_id "gnl|WGS:JAAVVJ|G4P62_T023913"; product "transcript variant X7"; protein_id "KAF7209798.1"; exon_number "15";
CM025020.1	Genbank	CDS	16483573	16483678	.	+	0	gene_id "G4P62_014393"; transcript_id "gnl|WGS:JAAVVJ|G4P62_T023913"; gbkey "CDS"; gene "huwe1"; locus_tag "G4P62_014393"; orig_transcript_id "gnl|WGS:JAAVVJ|G4P62_T023913"; product "transcript variant X7"; protein_id "KAF7209798.1"; exon_number "16";
CM025020.1	Genbank	CDS	16484191	16484298	.	+	2	gene_id "G4P62_014393"; transcript_id "gnl|WGS:JAAVVJ|G4P62_T023913"; gbkey "CDS"; gene "huwe1"; locus_tag "G4P62_014393"; orig_transcript_id "gnl|WGS:JAAVVJ|G4P62_T023913"; product "transcript variant X7"; protein_id "KAF7209798.1"; exon_number "17";
CM025020.1	Genbank	CDS	16484396	16484497	.	+	2	gene_id "G4P62_014393"; transcript_id "gnl|WGS:JAAVVJ|G4P62_T023913"; gbkey "CDS"; gene "huwe1"; locus_tag "G4P62_014393"; orig_transcript_id "gnl|WGS:JAAVVJ|G4P62_T023913"; product "transcript variant X7"; protein_id "KAF7209798.1"; exon_number "18";
CM025020.1	Genbank	CDS	16484638	16484718	.	+	2	gene_id "G4P62_014393"; transcript_id "gnl|WGS:JAAVVJ|G4P62_T023913"; gbkey "CDS"; gene "huwe1"; locus_tag "G4P62_014393"; orig_transcript_id "gnl|WGS:JAAVVJ|G4P62_T023913"; product "transcript variant X7"; protein_id "KAF7209798.1"; exon_number "19";
CM025020.1	Genbank	CDS	16484903	16485009	.	+	2	gene_id "G4P62_014393"; transcript_id "gnl|WGS:JAAVVJ|G4P62_T023913"; gbkey "CDS"; gene "huwe1"; locus_tag "G4P62_014393"; orig_transcript_id "gnl|WGS:JAAVVJ|G4P62_T023913"; product "transcript variant X7"; protein_id "KAF7209798.1"; exon_number "20";
CM025020.1	Genbank	CDS	16485259	16485436	.	+	0	gene_id "G4P62_014393"; transcript_id "gnl|WGS:JAAVVJ|G4P62_T023913"; gbkey "CDS"; gene "huwe1"; locus_tag "G4P62_014393"; orig_transcript_id "gnl|WGS:JAAVVJ|G4P62_T023913"; product "transcript variant X7"; protein_id "KAF7209798.1"; exon_number "21";
CM025020.1	Genbank	CDS	16485513	16485604	.	+	2	gene_id "G4P62_014393"; transcript_id "gnl|WGS:JAAVVJ|G4P62_T023913"; gbkey "CDS"; gene "huwe1"; locus_tag "G4P62_014393"; orig_transcript_id "gnl|WGS:JAAVVJ|G4P62_T023913"; product "transcript variant X7"; protein_id "KAF7209798.1"; exon_number "22";
CM025020.1	Genbank	CDS	16485676	16485878	.	+	0	gene_id "G4P62_014393"; transcript_id "gnl|WGS:JAAVVJ|G4P62_T023913"; gbkey "CDS"; gene "huwe1"; locus_tag "G4P62_014393"; orig_transcript_id "gnl|WGS:JAAVVJ|G4P62_T023913"; product "transcript variant X7"; protein_id "KAF7209798.1"; exon_number "23";
CM025020.1	Genbank	CDS	16486032	16486089	.	+	1	gene_id "G4P62_014393"; transcript_id "gnl|WGS:JAAVVJ|G4P62_T023913"; gbkey "CDS"; gene "huwe1"; locus_tag "G4P62_014393"; orig_transcript_id "gnl|WGS:JAAVVJ|G4P62_T023913"; product "transcript variant X7"; protein_id "KAF7209798.1"; exon_number "24";
CM025020.1	Genbank	CDS	16486257	16486433	.	+	0	gene_id "G4P62_014393"; transcript_id "gnl|WGS:JAAVVJ|G4P62_T023913"; gbkey "CDS"; gene "huwe1"; locus_tag "G4P62_014393"; orig_transcript_id "gnl|WGS:JAAVVJ|G4P62_T023913"; product "transcript variant X7"; protein_id "KAF7209798.1"; exon_number "25";
CM025020.1	Genbank	CDS	16486550	16486795	.	+	0	gene_id "G4P62_014393"; transcript_id "gnl|WGS:JAAVVJ|G4P62_T023913"; gbkey "CDS"; gene "huwe1"; locus_tag "G4P62_014393"; orig_transcript_id "gnl|WGS:JAAVVJ|G4P62_T023913"; product "transcript variant X7"; protein_id "KAF7209798.1"; exon_number "26";
CM025020.1	Genbank	CDS	16487262	16487395	.	+	0	gene_id "G4P62_014393"; transcript_id "gnl|WGS:JAAVVJ|G4P62_T023913"; gbkey "CDS"; gene "huwe1"; locus_tag "G4P62_014393"; orig_transcript_id "gnl|WGS:JAAVVJ|G4P62_T023913"; product "transcript variant X7"; protein_id "KAF7209798.1"; exon_number "27";
CM025020.1	Genbank	CDS	16487472	16487584	.	+	1	gene_id "G4P62_014393"; transcript_id "gnl|WGS:JAAVVJ|G4P62_T023913"; gbkey "CDS"; gene "huwe1"; locus_tag "G4P62_014393"; orig_transcript_id "gnl|WGS:JAAVVJ|G4P62_T023913"; product "transcript variant X7"; protein_id "KAF7209798.1"; exon_number "28";
CM025020.1	Genbank	CDS	16487679	16487858	.	+	2	gene_id "G4P62_014393"; transcript_id "gnl|WGS:JAAVVJ|G4P62_T023913"; gbkey "CDS"; gene "huwe1"; locus_tag "G4P62_014393"; orig_transcript_id "gnl|WGS:JAAVVJ|G4P62_T023913"; product "transcript variant X7"; protein_id "KAF7209798.1"; exon_number "29";
CM025020.1	Genbank	CDS	16487947	16488163	.	+	2	gene_id "G4P62_014393"; transcript_id "gnl|WGS:JAAVVJ|G4P62_T023913"; gbkey "CDS"; gene "huwe1"; locus_tag "G4P62_014393"; orig_transcript_id "gnl|WGS:JAAVVJ|G4P62_T023913"; product "transcript variant X7"; protein_id "KAF7209798.1"; exon_number "30";
CM025020.1	Genbank	CDS	16488245	16488367	.	+	1	gene_id "G4P62_014393"; transcript_id "gnl|WGS:JAAVVJ|G4P62_T023913"; gbkey "CDS"; gene "huwe1"; locus_tag "G4P62_014393"; orig_transcript_id "gnl|WGS:JAAVVJ|G4P62_T023913"; product "transcript variant X7"; protein_id "KAF7209798.1"; exon_number "31";
CM025020.1	Genbank	CDS	16488532	16488769	.	+	1	gene_id "G4P62_014393"; transcript_id "gnl|WGS:JAAVVJ|G4P62_T023913"; gbkey "CDS"; gene "huwe1"; locus_tag "G4P62_014393"; orig_transcript_id "gnl|WGS:JAAVVJ|G4P62_T023913"; product "transcript variant X7"; protein_id "KAF7209798.1"; exon_number "32";
CM025020.1	Genbank	CDS	16488923	16489270	.	+	0	gene_id "G4P62_014393"; transcript_id "gnl|WGS:JAAVVJ|G4P62_T023913"; gbkey "CDS"; gene "huwe1"; locus_tag "G4P62_014393"; orig_transcript_id "gnl|WGS:JAAVVJ|G4P62_T023913"; product "transcript variant X7"; protein_id "KAF7209798.1"; exon_number "33";
CM025020.1	Genbank	CDS	16489616	16489672	.	+	0	gene_id "G4P62_014393"; transcript_id "gnl|WGS:JAAVVJ|G4P62_T023913"; gbkey "CDS"; gene "huwe1"; locus_tag "G4P62_014393"; orig_transcript_id "gnl|WGS:JAAVVJ|G4P62_T023913"; product "transcript variant X7"; protein_id "KAF7209798.1"; exon_number "34";
CM025020.1	Genbank	CDS	16490042	16490164	.	+	0	gene_id "G4P62_014393"; transcript_id "gnl|WGS:JAAVVJ|G4P62_T023913"; gbkey "CDS"; gene "huwe1"; locus_tag "G4P62_014393"; orig_transcript_id "gnl|WGS:JAAVVJ|G4P62_T023913"; product "transcript variant X7"; protein_id "KAF7209798.1"; exon_number "35";
CM025020.1	Genbank	CDS	16490257	16490352	.	+	0	gene_id "G4P62_014393"; transcript_id "gnl|WGS:JAAVVJ|G4P62_T023913"; gbkey "CDS"; gene "huwe1"; locus_tag "G4P62_014393"; orig_transcript_id "gnl|WGS:JAAVVJ|G4P62_T023913"; product "transcript variant X7"; protein_id "KAF7209798.1"; exon_number "36";
CM025020.1	Genbank	CDS	16490451	16490720	.	+	0	gene_id "G4P62_014393"; transcript_id "gnl|WGS:JAAVVJ|G4P62_T023913"; gbkey "CDS"; gene "huwe1"; locus_tag "G4P62_014393"; orig_transcript_id "gnl|WGS:JAAVVJ|G4P62_T023913"; product "transcript variant X7"; protein_id "KAF7209798.1"; exon_number "37";
CM025020.1	Genbank	CDS	16492329	16492496	.	+	0	gene_id "G4P62_014393"; transcript_id "gnl|WGS:JAAVVJ|G4P62_T023913"; gbkey "CDS"; gene "huwe1"; locus_tag "G4P62_014393"; orig_transcript_id "gnl|WGS:JAAVVJ|G4P62_T023913"; product "transcript variant X7"; protein_id "KAF7209798.1"; exon_number "38";
CM025020.1	Genbank	CDS	16492589	16492716	.	+	0	gene_id "G4P62_014393"; transcript_id "gnl|WGS:JAAVVJ|G4P62_T023913"; gbkey "CDS"; gene "huwe1"; locus_tag "G4P62_014393"; orig_transcript_id "gnl|WGS:JAAVVJ|G4P62_T023913"; product "transcript variant X7"; protein_id "KAF7209798.1"; exon_number "39";
CM025020.1	Genbank	CDS	16492810	16492891	.	+	1	gene_id "G4P62_014393"; transcript_id "gnl|WGS:JAAVVJ|G4P62_T023913"; gbkey "CDS"; gene "huwe1"; locus_tag "G4P62_014393"; orig_transcript_id "gnl|WGS:JAAVVJ|G4P62_T023913"; product "transcript variant X7"; protein_id "KAF7209798.1"; exon_number "40";
CM025020.1	Genbank	CDS	16493286	16493462	.	+	0	gene_id "G4P62_014393"; transcript_id "gnl|WGS:JAAVVJ|G4P62_T023913"; gbkey "CDS"; gene "huwe1"; locus_tag "G4P62_014393"; orig_transcript_id "gnl|WGS:JAAVVJ|G4P62_T023913"; product "transcript variant X7"; protein_id "KAF7209798.1"; exon_number "41";
CM025020.1	Genbank	CDS	16493565	16494116	.	+	0	gene_id "G4P62_014393"; transcript_id "gnl|WGS:JAAVVJ|G4P62_T023913"; gbkey "CDS"; gene "huwe1"; locus_tag "G4P62_014393"; orig_transcript_id "gnl|WGS:JAAVVJ|G4P62_T023913"; product "transcript variant X7"; protein_id "KAF7209798.1"; exon_number "42";
CM025020.1	Genbank	CDS	16494257	16494452	.	+	0	gene_id "G4P62_014393"; transcript_id "gnl|WGS:JAAVVJ|G4P62_T023913"; gbkey "CDS"; gene "huwe1"; locus_tag "G4P62_014393"; orig_transcript_id "gnl|WGS:JAAVVJ|G4P62_T023913"; product "transcript variant X7"; protein_id "KAF7209798.1"; exon_number "43";
CM025020.1	Genbank	CDS	16494595	16494762	.	+	2	gene_id "G4P62_014393"; transcript_id "gnl|WGS:JAAVVJ|G4P62_T023913"; gbkey "CDS"; gene "huwe1"; locus_tag "G4P62_014393"; orig_transcript_id "gnl|WGS:JAAVVJ|G4P62_T023913"; product "transcript variant X7"; protein_id "KAF7209798.1"; exon_number "44";
CM025020.1	Genbank	CDS	16494851	16494996	.	+	2	gene_id "G4P62_014393"; transcript_id "gnl|WGS:JAAVVJ|G4P62_T023913"; gbkey "CDS"; gene "huwe1"; locus_tag "G4P62_014393"; orig_transcript_id "gnl|WGS:JAAVVJ|G4P62_T023913"; product "transcript variant X7"; protein_id "KAF7209798.1"; exon_number "45";
CM025020.1	Genbank	CDS	16495424	16495490	.	+	0	gene_id "G4P62_014393"; transcript_id "gnl|WGS:JAAVVJ|G4P62_T023913"; gbkey "CDS"; gene "huwe1"; locus_tag "G4P62_014393"; orig_transcript_id "gnl|WGS:JAAVVJ|G4P62_T023913"; product "transcript variant X7"; protein_id "KAF7209798.1"; exon_number "46";
CM025020.1	Genbank	CDS	16495891	16496114	.	+	2	gene_id "G4P62_014393"; transcript_id "gnl|WGS:JAAVVJ|G4P62_T023913"; gbkey "CDS"; gene "huwe1"; locus_tag "G4P62_014393"; orig_transcript_id "gnl|WGS:JAAVVJ|G4P62_T023913"; product "transcript variant X7"; protein_id "KAF7209798.1"; exon_number "47";
CM025020.1	Genbank	CDS	16496200	16496411	.	+	0	gene_id "G4P62_014393"; transcript_id "gnl|WGS:JAAVVJ|G4P62_T023913"; gbkey "CDS"; gene "huwe1"; locus_tag "G4P62_014393"; orig_transcript_id "gnl|WGS:JAAVVJ|G4P62_T023913"; product "transcript variant X7"; protein_id "KAF7209798.1"; exon_number "48";
CM025020.1	Genbank	CDS	16496515	16496697	.	+	1	gene_id "G4P62_014393"; transcript_id "gnl|WGS:JAAVVJ|G4P62_T023913"; gbkey "CDS"; gene "huwe1"; locus_tag "G4P62_014393"; orig_transcript_id "gnl|WGS:JAAVVJ|G4P62_T023913"; product "transcript variant X7"; protein_id "KAF7209798.1"; exon_number "49";
CM025020.1	Genbank	CDS	16496960	16497132	.	+	1	gene_id "G4P62_014393"; transcript_id "gnl|WGS:JAAVVJ|G4P62_T023913"; gbkey "CDS"; gene "huwe1"; locus_tag "G4P62_014393"; orig_transcript_id "gnl|WGS:JAAVVJ|G4P62_T023913"; product "transcript variant X7"; protein_id "KAF7209798.1"; exon_number "50";
CM025020.1	Genbank	CDS	16497219	16497358	.	+	2	gene_id "G4P62_014393"; transcript_id "gnl|WGS:JAAVVJ|G4P62_T023913"; gbkey "CDS"; gene "huwe1"; locus_tag "G4P62_014393"; orig_transcript_id "gnl|WGS:JAAVVJ|G4P62_T023913"; product "transcript variant X7"; protein_id "KAF7209798.1"; exon_number "51";
CM025020.1	Genbank	CDS	16497529	16497604	.	+	0	gene_id "G4P62_014393"; transcript_id "gnl|WGS:JAAVVJ|G4P62_T023913"; gbkey "CDS"; gene "huwe1"; locus_tag "G4P62_014393"; orig_transcript_id "gnl|WGS:JAAVVJ|G4P62_T023913"; product "transcript variant X7"; protein_id "KAF7209798.1"; exon_number "52";
CM025020.1	Genbank	CDS	16497807	16497905	.	+	2	gene_id "G4P62_014393"; transcript_id "gnl|WGS:JAAVVJ|G4P62_T023913"; gbkey "CDS"; gene "huwe1"; locus_tag "G4P62_014393"; orig_transcript_id "gnl|WGS:JAAVVJ|G4P62_T023913"; product "transcript variant X7"; protein_id "KAF7209798.1"; exon_number "53";
CM025020.1	Genbank	CDS	16498176	16498300	.	+	2	gene_id "G4P62_014393"; transcript_id "gnl|WGS:JAAVVJ|G4P62_T023913"; gbkey "CDS"; gene "huwe1"; locus_tag "G4P62_014393"; orig_transcript_id "gnl|WGS:JAAVVJ|G4P62_T023913"; product "transcript variant X7"; protein_id "KAF7209798.1"; exon_number "54";
CM025020.1	Genbank	CDS	16498375	16498531	.	+	0	gene_id "G4P62_014393"; transcript_id "gnl|WGS:JAAVVJ|G4P62_T023913"; gbkey "CDS"; gene "huwe1"; locus_tag "G4P62_014393"; orig_transcript_id "gnl|WGS:JAAVVJ|G4P62_T023913"; product "transcript variant X7"; protein_id "KAF7209798.1"; exon_number "55";
CM025020.1	Genbank	CDS	16498654	16498882	.	+	2	gene_id "G4P62_014393"; transcript_id "gnl|WGS:JAAVVJ|G4P62_T023913"; gbkey "CDS"; gene "huwe1"; locus_tag "G4P62_014393"; orig_transcript_id "gnl|WGS:JAAVVJ|G4P62_T023913"; product "transcript variant X7"; protein_id "KAF7209798.1"; exon_number "56";
CM025020.1	Genbank	CDS	16498984	16499162	.	+	1	gene_id "G4P62_014393"; transcript_id "gnl|WGS:JAAVVJ|G4P62_T023913"; gbkey "CDS"; gene "huwe1"; locus_tag "G4P62_014393"; orig_transcript_id "gnl|WGS:JAAVVJ|G4P62_T023913"; product "transcript variant X7"; protein_id "KAF7209798.1"; exon_number "57";
CM025020.1	Genbank	CDS	16499244	16499333	.	+	2	gene_id "G4P62_014393"; transcript_id "gnl|WGS:JAAVVJ|G4P62_T023913"; gbkey "CDS"; gene "huwe1"; locus_tag "G4P62_014393"; orig_transcript_id "gnl|WGS:JAAVVJ|G4P62_T023913"; product "transcript variant X7"; protein_id "KAF7209798.1"; exon_number "58";
CM025020.1	Genbank	CDS	16499580	16499737	.	+	2	gene_id "G4P62_014393"; transcript_id "gnl|WGS:JAAVVJ|G4P62_T023913"; gbkey "CDS"; gene "huwe1"; locus_tag "G4P62_014393"; orig_transcript_id "gnl|WGS:JAAVVJ|G4P62_T023913"; product "transcript variant X7"; protein_id "KAF7209798.1"; exon_number "59";
CM025020.1	Genbank	CDS	16500042	16500084	.	+	0	gene_id "G4P62_014393"; transcript_id "gnl|WGS:JAAVVJ|G4P62_T023913"; gbkey "CDS"; gene "huwe1"; locus_tag "G4P62_014393"; orig_transcript_id "gnl|WGS:JAAVVJ|G4P62_T023913"; product "transcript variant X7"; protein_id "KAF7209798.1"; exon_number "60";
CM025020.1	Genbank	CDS	16500971	16501339	.	+	2	gene_id "G4P62_014393"; transcript_id "gnl|WGS:JAAVVJ|G4P62_T023913"; gbkey "CDS"; gene "huwe1"; locus_tag "G4P62_014393"; orig_transcript_id "gnl|WGS:JAAVVJ|G4P62_T023913"; product "transcript variant X7"; protein_id "KAF7209798.1"; exon_number "61";
CM025020.1	Genbank	CDS	16501455	16501665	.	+	2	gene_id "G4P62_014393"; transcript_id "gnl|WGS:JAAVVJ|G4P62_T023913"; gbkey "CDS"; gene "huwe1"; locus_tag "G4P62_014393"; orig_transcript_id "gnl|WGS:JAAVVJ|G4P62_T023913"; product "transcript variant X7"; protein_id "KAF7209798.1"; exon_number "62";
CM025020.1	Genbank	CDS	16501768	16501892	.	+	1	gene_id "G4P62_014393"; transcript_id "gnl|WGS:JAAVVJ|G4P62_T023913"; gbkey "CDS"; gene "huwe1"; locus_tag "G4P62_014393"; orig_transcript_id "gnl|WGS:JAAVVJ|G4P62_T023913"; product "transcript variant X7"; protein_id "KAF7209798.1"; exon_number "63";
CM025020.1	Genbank	CDS	16501980	16502200	.	+	2	gene_id "G4P62_014393"; transcript_id "gnl|WGS:JAAVVJ|G4P62_T023913"; gbkey "CDS"; gene "huwe1"; locus_tag "G4P62_014393"; orig_transcript_id "gnl|WGS:JAAVVJ|G4P62_T023913"; product "transcript variant X7"; protein_id "KAF7209798.1"; exon_number "64";
CM025020.1	Genbank	CDS	16502318	16502709	.	+	0	gene_id "G4P62_014393"; transcript_id "gnl|WGS:JAAVVJ|G4P62_T023913"; gbkey "CDS"; gene "huwe1"; locus_tag "G4P62_014393"; orig_transcript_id "gnl|WGS:JAAVVJ|G4P62_T023913"; product "transcript variant X7"; protein_id "KAF7209798.1"; exon_number "65";
CM025020.1	Genbank	CDS	16502803	16503448	.	+	1	gene_id "G4P62_014393"; transcript_id "gnl|WGS:JAAVVJ|G4P62_T023913"; gbkey "CDS"; gene "huwe1"; locus_tag "G4P62_014393"; orig_transcript_id "gnl|WGS:JAAVVJ|G4P62_T023913"; product "transcript variant X7"; protein_id "KAF7209798.1"; exon_number "66";
CM025020.1	Genbank	CDS	16503541	16504252	.	+	0	gene_id "G4P62_014393"; transcript_id "gnl|WGS:JAAVVJ|G4P62_T023913"; gbkey "CDS"; gene "huwe1"; locus_tag "G4P62_014393"; orig_transcript_id "gnl|WGS:JAAVVJ|G4P62_T023913"; product "transcript variant X7"; protein_id "KAF7209798.1"; exon_number "67";
CM025020.1	Genbank	CDS	16504338	16504426	.	+	2	gene_id "G4P62_014393"; transcript_id "gnl|WGS:JAAVVJ|G4P62_T023913"; gbkey "CDS"; gene "huwe1"; locus_tag "G4P62_014393"; orig_transcript_id "gnl|WGS:JAAVVJ|G4P62_T023913"; product "transcript variant X7"; protein_id "KAF7209798.1"; exon_number "68";
CM025020.1	Genbank	CDS	16504682	16504838	.	+	0	gene_id "G4P62_014393"; transcript_id "gnl|WGS:JAAVVJ|G4P62_T023913"; gbkey "CDS"; gene "huwe1"; locus_tag "G4P62_014393"; orig_transcript_id "gnl|WGS:JAAVVJ|G4P62_T023913"; product "transcript variant X7"; protein_id "KAF7209798.1"; exon_number "69";
CM025020.1	Genbank	CDS	16504947	16505079	.	+	2	gene_id "G4P62_014393"; transcript_id "gnl|WGS:JAAVVJ|G4P62_T023913"; gbkey "CDS"; gene "huwe1"; locus_tag "G4P62_014393"; orig_transcript_id "gnl|WGS:JAAVVJ|G4P62_T023913"; product "transcript variant X7"; protein_id "KAF7209798.1"; exon_number "70";
CM025020.1	Genbank	CDS	16505185	16505387	.	+	1	gene_id "G4P62_014393"; transcript_id "gnl|WGS:JAAVVJ|G4P62_T023913"; gbkey "CDS"; gene "huwe1"; locus_tag "G4P62_014393"; orig_transcript_id "gnl|WGS:JAAVVJ|G4P62_T023913"; product "transcript variant X7"; protein_id "KAF7209798.1"; exon_number "71";
CM025020.1	Genbank	CDS	16505474	16505694	.	+	2	gene_id "G4P62_014393"; transcript_id "gnl|WGS:JAAVVJ|G4P62_T023913"; gbkey "CDS"; gene "huwe1"; locus_tag "G4P62_014393"; orig_transcript_id "gnl|WGS:JAAVVJ|G4P62_T023913"; product "transcript variant X7"; protein_id "KAF7209798.1"; exon_number "72";
CM025020.1	Genbank	CDS	16506242	16506344	.	+	0	gene_id "G4P62_014393"; transcript_id "gnl|WGS:JAAVVJ|G4P62_T023913"; gbkey "CDS"; gene "huwe1"; locus_tag "G4P62_014393"; orig_transcript_id "gnl|WGS:JAAVVJ|G4P62_T023913"; product "transcript variant X7"; protein_id "KAF7209798.1"; exon_number "73";
CM025020.1	Genbank	CDS	16506551	16506700	.	+	2	gene_id "G4P62_014393"; transcript_id "gnl|WGS:JAAVVJ|G4P62_T023913"; gbkey "CDS"; gene "huwe1"; locus_tag "G4P62_014393"; orig_transcript_id "gnl|WGS:JAAVVJ|G4P62_T023913"; product "transcript variant X7"; protein_id "KAF7209798.1"; exon_number "74";
CM025020.1	Genbank	CDS	16506780	16507025	.	+	2	gene_id "G4P62_014393"; transcript_id "gnl|WGS:JAAVVJ|G4P62_T023913"; gbkey "CDS"; gene "huwe1"; locus_tag "G4P62_014393"; orig_transcript_id "gnl|WGS:JAAVVJ|G4P62_T023913"; product "transcript variant X7"; protein_id "KAF7209798.1"; exon_number "75";
CM025020.1	Genbank	CDS	16507098	16507215	.	+	2	gene_id "G4P62_014393"; transcript_id "gnl|WGS:JAAVVJ|G4P62_T023913"; gbkey "CDS"; gene "huwe1"; locus_tag "G4P62_014393"; orig_transcript_id "gnl|WGS:JAAVVJ|G4P62_T023913"; product "transcript variant X7"; protein_id "KAF7209798.1"; exon_number "76";
CM025020.1	Genbank	CDS	16507282	16507422	.	+	1	gene_id "G4P62_014393"; transcript_id "gnl|WGS:JAAVVJ|G4P62_T023913"; gbkey "CDS"; gene "huwe1"; locus_tag "G4P62_014393"; orig_transcript_id "gnl|WGS:JAAVVJ|G4P62_T023913"; product "transcript variant X7"; protein_id "KAF7209798.1"; exon_number "77";
CM025020.1	Genbank	CDS	16507497	16507784	.	+	1	gene_id "G4P62_014393"; transcript_id "gnl|WGS:JAAVVJ|G4P62_T023913"; gbkey "CDS"; gene "huwe1"; locus_tag "G4P62_014393"; orig_transcript_id "gnl|WGS:JAAVVJ|G4P62_T023913"; product "transcript variant X7"; protein_id "KAF7209798.1"; exon_number "78";
CM025020.1	Genbank	CDS	16507905	16508010	.	+	1	gene_id "G4P62_014393"; transcript_id "gnl|WGS:JAAVVJ|G4P62_T023913"; gbkey "CDS"; gene "huwe1"; locus_tag "G4P62_014393"; orig_transcript_id "gnl|WGS:JAAVVJ|G4P62_T023913"; product "transcript variant X7"; protein_id "KAF7209798.1"; exon_number "79";
CM025020.1	Genbank	CDS	16508142	16508259	.	+	0	gene_id "G4P62_014393"; transcript_id "gnl|WGS:JAAVVJ|G4P62_T023913"; gbkey "CDS"; gene "huwe1"; locus_tag "G4P62_014393"; orig_transcript_id "gnl|WGS:JAAVVJ|G4P62_T023913"; product "transcript variant X7"; protein_id "KAF7209798.1"; exon_number "80";
CM025020.1	Genbank	CDS	16508568	16508749	.	+	2	gene_id "G4P62_014393"; transcript_id "gnl|WGS:JAAVVJ|G4P62_T023913"; gbkey "CDS"; gene "huwe1"; locus_tag "G4P62_014393"; orig_transcript_id "gnl|WGS:JAAVVJ|G4P62_T023913"; product "transcript variant X7"; protein_id "KAF7209798.1"; exon_number "81";
CM025020.1	Genbank	CDS	16508880	16509070	.	+	0	gene_id "G4P62_014393"; transcript_id "gnl|WGS:JAAVVJ|G4P62_T023913"; gbkey "CDS"; gene "huwe1"; locus_tag "G4P62_014393"; orig_transcript_id "gnl|WGS:JAAVVJ|G4P62_T023913"; product "transcript variant X7"; protein_id "KAF7209798.1"; exon_number "82";
CM025020.1	Genbank	CDS	16509150	16509249	.	+	1	gene_id "G4P62_014393"; transcript_id "gnl|WGS:JAAVVJ|G4P62_T023913"; gbkey "CDS"; gene "huwe1"; locus_tag "G4P62_014393"; orig_transcript_id "gnl|WGS:JAAVVJ|G4P62_T023913"; product "transcript variant X7"; protein_id "KAF7209798.1"; exon_number "83";
CM025020.1	Genbank	start_codon	16476725	16476727	.	+	0	gene_id "G4P62_014393"; transcript_id "gnl|WGS:JAAVVJ|G4P62_T023913"; gbkey "CDS"; gene "huwe1"; locus_tag "G4P62_014393"; orig_transcript_id "gnl|WGS:JAAVVJ|G4P62_T023913"; product "transcript variant X7"; protein_id "KAF7209798.1"; exon_number "4";
CM025020.1	Genbank	stop_codon	16509250	16509252	.	+	0	gene_id "G4P62_014393"; transcript_id "gnl|WGS:JAAVVJ|G4P62_T023913"; gbkey "CDS"; gene "huwe1"; locus_tag "G4P62_014393"; orig_transcript_id "gnl|WGS:JAAVVJ|G4P62_T023913"; product "transcript variant X7"; protein_id "KAF7209798.1"; exon_number "83";
CM025020.1	Genbank	transcript	16468145	16509984	.	+	.	gene_id "G4P62_014393"; transcript_id "gnl|WGS:JAAVVJ|G4P62_T023914"; gbkey "mRNA"; gene "huwe1"; locus_tag "G4P62_014393"; note "UBA and WWE domain containing 1; E3 ubiquitin protein ligase; transcript variant X3"; orig_protein_id "gnl|WGS:JAAVVJ|G4P62_P023914"; orig_transcript_id "gnl|WGS:JAAVVJ|G4P62_T023914"; product "HECT"; transcript_biotype "mRNA";
CM025020.1	Genbank	exon	16468145	16468202	.	+	.	gene_id "G4P62_014393"; transcript_id "gnl|WGS:JAAVVJ|G4P62_T023914"; gene "huwe1"; locus_tag "G4P62_014393"; note "UBA and WWE domain containing 1; E3 ubiquitin protein ligase; transcript variant X3"; orig_protein_id "gnl|WGS:JAAVVJ|G4P62_P023914"; orig_transcript_id "gnl|WGS:JAAVVJ|G4P62_T023914"; product "HECT"; transcript_biotype "mRNA"; exon_number "1";
CM025020.1	Genbank	exon	16470557	16470625	.	+	.	gene_id "G4P62_014393"; transcript_id "gnl|WGS:JAAVVJ|G4P62_T023914"; gene "huwe1"; locus_tag "G4P62_014393"; note "UBA and WWE domain containing 1; E3 ubiquitin protein ligase; transcript variant X3"; orig_protein_id "gnl|WGS:JAAVVJ|G4P62_P023914"; orig_transcript_id "gnl|WGS:JAAVVJ|G4P62_T023914"; product "HECT"; transcript_biotype "mRNA"; exon_number "2";
CM025020.1	Genbank	exon	16476500	16476549	.	+	.	gene_id "G4P62_014393"; transcript_id "gnl|WGS:JAAVVJ|G4P62_T023914"; gene "huwe1"; locus_tag "G4P62_014393"; note "UBA and WWE domain containing 1; E3 ubiquitin protein ligase; transcript variant X3"; orig_protein_id "gnl|WGS:JAAVVJ|G4P62_P023914"; orig_transcript_id "gnl|WGS:JAAVVJ|G4P62_T023914"; product "HECT"; transcript_biotype "mRNA"; exon_number "3";
CM025020.1	Genbank	exon	16476700	16476769	.	+	.	gene_id "G4P62_014393"; transcript_id "gnl|WGS:JAAVVJ|G4P62_T023914"; gene "huwe1"; locus_tag "G4P62_014393"; note "UBA and WWE domain containing 1; E3 ubiquitin protein ligase; transcript variant X3"; orig_protein_id "gnl|WGS:JAAVVJ|G4P62_P023914"; orig_transcript_id "gnl|WGS:JAAVVJ|G4P62_T023914"; product "HECT"; transcript_biotype "mRNA"; exon_number "4";
CM025020.1	Genbank	exon	16479614	16479712	.	+	.	gene_id "G4P62_014393"; transcript_id "gnl|WGS:JAAVVJ|G4P62_T023914"; gene "huwe1"; locus_tag "G4P62_014393"; note "UBA and WWE domain containing 1; E3 ubiquitin protein ligase; transcript variant X3"; orig_protein_id "gnl|WGS:JAAVVJ|G4P62_P023914"; orig_transcript_id "gnl|WGS:JAAVVJ|G4P62_T023914"; product "HECT"; transcript_biotype "mRNA"; exon_number "5";
CM025020.1	Genbank	exon	16481308	16481514	.	+	.	gene_id "G4P62_014393"; transcript_id "gnl|WGS:JAAVVJ|G4P62_T023914"; gene "huwe1"; locus_tag "G4P62_014393"; note "UBA and WWE domain containing 1; E3 ubiquitin protein ligase; transcript variant X3"; orig_protein_id "gnl|WGS:JAAVVJ|G4P62_P023914"; orig_transcript_id "gnl|WGS:JAAVVJ|G4P62_T023914"; product "HECT"; transcript_biotype "mRNA"; exon_number "6";
CM025020.1	Genbank	exon	16481627	16481779	.	+	.	gene_id "G4P62_014393"; transcript_id "gnl|WGS:JAAVVJ|G4P62_T023914"; gene "huwe1"; locus_tag "G4P62_014393"; note "UBA and WWE domain containing 1; E3 ubiquitin protein ligase; transcript variant X3"; orig_protein_id "gnl|WGS:JAAVVJ|G4P62_P023914"; orig_transcript_id "gnl|WGS:JAAVVJ|G4P62_T023914"; product "HECT"; transcript_biotype "mRNA"; exon_number "7";
CM025020.1	Genbank	exon	16481876	16481938	.	+	.	gene_id "G4P62_014393"; transcript_id "gnl|WGS:JAAVVJ|G4P62_T023914"; gene "huwe1"; locus_tag "G4P62_014393"; note "UBA and WWE domain containing 1; E3 ubiquitin protein ligase; transcript variant X3"; orig_protein_id "gnl|WGS:JAAVVJ|G4P62_P023914"; orig_transcript_id "gnl|WGS:JAAVVJ|G4P62_T023914"; product "HECT"; transcript_biotype "mRNA"; exon_number "8";
CM025020.1	Genbank	exon	16482063	16482140	.	+	.	gene_id "G4P62_014393"; transcript_id "gnl|WGS:JAAVVJ|G4P62_T023914"; gene "huwe1"; locus_tag "G4P62_014393"; note "UBA and WWE domain containing 1; E3 ubiquitin protein ligase; transcript variant X3"; orig_protein_id "gnl|WGS:JAAVVJ|G4P62_P023914"; orig_transcript_id "gnl|WGS:JAAVVJ|G4P62_T023914"; product "HECT"; transcript_biotype "mRNA"; exon_number "9";
CM025020.1	Genbank	exon	16482247	16482294	.	+	.	gene_id "G4P62_014393"; transcript_id "gnl|WGS:JAAVVJ|G4P62_T023914"; gene "huwe1"; locus_tag "G4P62_014393"; note "UBA and WWE domain containing 1; E3 ubiquitin protein ligase; transcript variant X3"; orig_protein_id "gnl|WGS:JAAVVJ|G4P62_P023914"; orig_transcript_id "gnl|WGS:JAAVVJ|G4P62_T023914"; product "HECT"; transcript_biotype "mRNA"; exon_number "10";
CM025020.1	Genbank	exon	16482384	16482552	.	+	.	gene_id "G4P62_014393"; transcript_id "gnl|WGS:JAAVVJ|G4P62_T023914"; gene "huwe1"; locus_tag "G4P62_014393"; note "UBA and WWE domain containing 1; E3 ubiquitin protein ligase; transcript variant X3"; orig_protein_id "gnl|WGS:JAAVVJ|G4P62_P023914"; orig_transcript_id "gnl|WGS:JAAVVJ|G4P62_T023914"; product "HECT"; transcript_biotype "mRNA"; exon_number "11";
CM025020.1	Genbank	exon	16482635	16482735	.	+	.	gene_id "G4P62_014393"; transcript_id "gnl|WGS:JAAVVJ|G4P62_T023914"; gene "huwe1"; locus_tag "G4P62_014393"; note "UBA and WWE domain containing 1; E3 ubiquitin protein ligase; transcript variant X3"; orig_protein_id "gnl|WGS:JAAVVJ|G4P62_P023914"; orig_transcript_id "gnl|WGS:JAAVVJ|G4P62_T023914"; product "HECT"; transcript_biotype "mRNA"; exon_number "12";
CM025020.1	Genbank	exon	16482911	16483061	.	+	.	gene_id "G4P62_014393"; transcript_id "gnl|WGS:JAAVVJ|G4P62_T023914"; gene "huwe1"; locus_tag "G4P62_014393"; note "UBA and WWE domain containing 1; E3 ubiquitin protein ligase; transcript variant X3"; orig_protein_id "gnl|WGS:JAAVVJ|G4P62_P023914"; orig_transcript_id "gnl|WGS:JAAVVJ|G4P62_T023914"; product "HECT"; transcript_biotype "mRNA"; exon_number "13";
CM025020.1	Genbank	exon	16483132	16483259	.	+	.	gene_id "G4P62_014393"; transcript_id "gnl|WGS:JAAVVJ|G4P62_T023914"; gene "huwe1"; locus_tag "G4P62_014393"; note "UBA and WWE domain containing 1; E3 ubiquitin protein ligase; transcript variant X3"; orig_protein_id "gnl|WGS:JAAVVJ|G4P62_P023914"; orig_transcript_id "gnl|WGS:JAAVVJ|G4P62_T023914"; product "HECT"; transcript_biotype "mRNA"; exon_number "14";
CM025020.1	Genbank	exon	16483339	16483479	.	+	.	gene_id "G4P62_014393"; transcript_id "gnl|WGS:JAAVVJ|G4P62_T023914"; gene "huwe1"; locus_tag "G4P62_014393"; note "UBA and WWE domain containing 1; E3 ubiquitin protein ligase; transcript variant X3"; orig_protein_id "gnl|WGS:JAAVVJ|G4P62_P023914"; orig_transcript_id "gnl|WGS:JAAVVJ|G4P62_T023914"; product "HECT"; transcript_biotype "mRNA"; exon_number "15";
CM025020.1	Genbank	exon	16483573	16483678	.	+	.	gene_id "G4P62_014393"; transcript_id "gnl|WGS:JAAVVJ|G4P62_T023914"; gene "huwe1"; locus_tag "G4P62_014393"; note "UBA and WWE domain containing 1; E3 ubiquitin protein ligase; transcript variant X3"; orig_protein_id "gnl|WGS:JAAVVJ|G4P62_P023914"; orig_transcript_id "gnl|WGS:JAAVVJ|G4P62_T023914"; product "HECT"; transcript_biotype "mRNA"; exon_number "16";
CM025020.1	Genbank	exon	16484191	16484298	.	+	.	gene_id "G4P62_014393"; transcript_id "gnl|WGS:JAAVVJ|G4P62_T023914"; gene "huwe1"; locus_tag "G4P62_014393"; note "UBA and WWE domain containing 1; E3 ubiquitin protein ligase; transcript variant X3"; orig_protein_id "gnl|WGS:JAAVVJ|G4P62_P023914"; orig_transcript_id "gnl|WGS:JAAVVJ|G4P62_T023914"; product "HECT"; transcript_biotype "mRNA"; exon_number "17";
CM025020.1	Genbank	exon	16484396	16484497	.	+	.	gene_id "G4P62_014393"; transcript_id "gnl|WGS:JAAVVJ|G4P62_T023914"; gene "huwe1"; locus_tag "G4P62_014393"; note "UBA and WWE domain containing 1; E3 ubiquitin protein ligase; transcript variant X3"; orig_protein_id "gnl|WGS:JAAVVJ|G4P62_P023914"; orig_transcript_id "gnl|WGS:JAAVVJ|G4P62_T023914"; product "HECT"; transcript_biotype "mRNA"; exon_number "18";
CM025020.1	Genbank	exon	16484638	16484718	.	+	.	gene_id "G4P62_014393"; transcript_id "gnl|WGS:JAAVVJ|G4P62_T023914"; gene "huwe1"; locus_tag "G4P62_014393"; note "UBA and WWE domain containing 1; E3 ubiquitin protein ligase; transcript variant X3"; orig_protein_id "gnl|WGS:JAAVVJ|G4P62_P023914"; orig_transcript_id "gnl|WGS:JAAVVJ|G4P62_T023914"; product "HECT"; transcript_biotype "mRNA"; exon_number "19";
CM025020.1	Genbank	exon	16484903	16485009	.	+	.	gene_id "G4P62_014393"; transcript_id "gnl|WGS:JAAVVJ|G4P62_T023914"; gene "huwe1"; locus_tag "G4P62_014393"; note "UBA and WWE domain containing 1; E3 ubiquitin protein ligase; transcript variant X3"; orig_protein_id "gnl|WGS:JAAVVJ|G4P62_P023914"; orig_transcript_id "gnl|WGS:JAAVVJ|G4P62_T023914"; product "HECT"; transcript_biotype "mRNA"; exon_number "20";
CM025020.1	Genbank	exon	16485259	16485436	.	+	.	gene_id "G4P62_014393"; transcript_id "gnl|WGS:JAAVVJ|G4P62_T023914"; gene "huwe1"; locus_tag "G4P62_014393"; note "UBA and WWE domain containing 1; E3 ubiquitin protein ligase; transcript variant X3"; orig_protein_id "gnl|WGS:JAAVVJ|G4P62_P023914"; orig_transcript_id "gnl|WGS:JAAVVJ|G4P62_T023914"; product "HECT"; transcript_biotype "mRNA"; exon_number "21";
CM025020.1	Genbank	exon	16485513	16485604	.	+	.	gene_id "G4P62_014393"; transcript_id "gnl|WGS:JAAVVJ|G4P62_T023914"; gene "huwe1"; locus_tag "G4P62_014393"; note "UBA and WWE domain containing 1; E3 ubiquitin protein ligase; transcript variant X3"; orig_protein_id "gnl|WGS:JAAVVJ|G4P62_P023914"; orig_transcript_id "gnl|WGS:JAAVVJ|G4P62_T023914"; product "HECT"; transcript_biotype "mRNA"; exon_number "22";
CM025020.1	Genbank	exon	16485676	16485896	.	+	.	gene_id "G4P62_014393"; transcript_id "gnl|WGS:JAAVVJ|G4P62_T023914"; gene "huwe1"; locus_tag "G4P62_014393"; note "UBA and WWE domain containing 1; E3 ubiquitin protein ligase; transcript variant X3"; orig_protein_id "gnl|WGS:JAAVVJ|G4P62_P023914"; orig_transcript_id "gnl|WGS:JAAVVJ|G4P62_T023914"; product "HECT"; transcript_biotype "mRNA"; exon_number "23";
CM025020.1	Genbank	exon	16486032	16486089	.	+	.	gene_id "G4P62_014393"; transcript_id "gnl|WGS:JAAVVJ|G4P62_T023914"; gene "huwe1"; locus_tag "G4P62_014393"; note "UBA and WWE domain containing 1; E3 ubiquitin protein ligase; transcript variant X3"; orig_protein_id "gnl|WGS:JAAVVJ|G4P62_P023914"; orig_transcript_id "gnl|WGS:JAAVVJ|G4P62_T023914"; product "HECT"; transcript_biotype "mRNA"; exon_number "24";
CM025020.1	Genbank	exon	16486257	16486448	.	+	.	gene_id "G4P62_014393"; transcript_id "gnl|WGS:JAAVVJ|G4P62_T023914"; gene "huwe1"; locus_tag "G4P62_014393"; note "UBA and WWE domain containing 1; E3 ubiquitin protein ligase; transcript variant X3"; orig_protein_id "gnl|WGS:JAAVVJ|G4P62_P023914"; orig_transcript_id "gnl|WGS:JAAVVJ|G4P62_T023914"; product "HECT"; transcript_biotype "mRNA"; exon_number "25";
CM025020.1	Genbank	exon	16486550	16486795	.	+	.	gene_id "G4P62_014393"; transcript_id "gnl|WGS:JAAVVJ|G4P62_T023914"; gene "huwe1"; locus_tag "G4P62_014393"; note "UBA and WWE domain containing 1; E3 ubiquitin protein ligase; transcript variant X3"; orig_protein_id "gnl|WGS:JAAVVJ|G4P62_P023914"; orig_transcript_id "gnl|WGS:JAAVVJ|G4P62_T023914"; product "HECT"; transcript_biotype "mRNA"; exon_number "26";
CM025020.1	Genbank	exon	16487262	16487395	.	+	.	gene_id "G4P62_014393"; transcript_id "gnl|WGS:JAAVVJ|G4P62_T023914"; gene "huwe1"; locus_tag "G4P62_014393"; note "UBA and WWE domain containing 1; E3 ubiquitin protein ligase; transcript variant X3"; orig_protein_id "gnl|WGS:JAAVVJ|G4P62_P023914"; orig_transcript_id "gnl|WGS:JAAVVJ|G4P62_T023914"; product "HECT"; transcript_biotype "mRNA"; exon_number "27";
CM025020.1	Genbank	exon	16487472	16487584	.	+	.	gene_id "G4P62_014393"; transcript_id "gnl|WGS:JAAVVJ|G4P62_T023914"; gene "huwe1"; locus_tag "G4P62_014393"; note "UBA and WWE domain containing 1; E3 ubiquitin protein ligase; transcript variant X3"; orig_protein_id "gnl|WGS:JAAVVJ|G4P62_P023914"; orig_transcript_id "gnl|WGS:JAAVVJ|G4P62_T023914"; product "HECT"; transcript_biotype "mRNA"; exon_number "28";
CM025020.1	Genbank	exon	16487679	16487858	.	+	.	gene_id "G4P62_014393"; transcript_id "gnl|WGS:JAAVVJ|G4P62_T023914"; gene "huwe1"; locus_tag "G4P62_014393"; note "UBA and WWE domain containing 1; E3 ubiquitin protein ligase; transcript variant X3"; orig_protein_id "gnl|WGS:JAAVVJ|G4P62_P023914"; orig_transcript_id "gnl|WGS:JAAVVJ|G4P62_T023914"; product "HECT"; transcript_biotype "mRNA"; exon_number "29";
CM025020.1	Genbank	exon	16487947	16488163	.	+	.	gene_id "G4P62_014393"; transcript_id "gnl|WGS:JAAVVJ|G4P62_T023914"; gene "huwe1"; locus_tag "G4P62_014393"; note "UBA and WWE domain containing 1; E3 ubiquitin protein ligase; transcript variant X3"; orig_protein_id "gnl|WGS:JAAVVJ|G4P62_P023914"; orig_transcript_id "gnl|WGS:JAAVVJ|G4P62_T023914"; product "HECT"; transcript_biotype "mRNA"; exon_number "30";
CM025020.1	Genbank	exon	16488245	16488367	.	+	.	gene_id "G4P62_014393"; transcript_id "gnl|WGS:JAAVVJ|G4P62_T023914"; gene "huwe1"; locus_tag "G4P62_014393"; note "UBA and WWE domain containing 1; E3 ubiquitin protein ligase; transcript variant X3"; orig_protein_id "gnl|WGS:JAAVVJ|G4P62_P023914"; orig_transcript_id "gnl|WGS:JAAVVJ|G4P62_T023914"; product "HECT"; transcript_biotype "mRNA"; exon_number "31";
CM025020.1	Genbank	exon	16488532	16488769	.	+	.	gene_id "G4P62_014393"; transcript_id "gnl|WGS:JAAVVJ|G4P62_T023914"; gene "huwe1"; locus_tag "G4P62_014393"; note "UBA and WWE domain containing 1; E3 ubiquitin protein ligase; transcript variant X3"; orig_protein_id "gnl|WGS:JAAVVJ|G4P62_P023914"; orig_transcript_id "gnl|WGS:JAAVVJ|G4P62_T023914"; product "HECT"; transcript_biotype "mRNA"; exon_number "32";
CM025020.1	Genbank	exon	16488923	16489270	.	+	.	gene_id "G4P62_014393"; transcript_id "gnl|WGS:JAAVVJ|G4P62_T023914"; gene "huwe1"; locus_tag "G4P62_014393"; note "UBA and WWE domain containing 1; E3 ubiquitin protein ligase; transcript variant X3"; orig_protein_id "gnl|WGS:JAAVVJ|G4P62_P023914"; orig_transcript_id "gnl|WGS:JAAVVJ|G4P62_T023914"; product "HECT"; transcript_biotype "mRNA"; exon_number "33";
CM025020.1	Genbank	exon	16489616	16489672	.	+	.	gene_id "G4P62_014393"; transcript_id "gnl|WGS:JAAVVJ|G4P62_T023914"; gene "huwe1"; locus_tag "G4P62_014393"; note "UBA and WWE domain containing 1; E3 ubiquitin protein ligase; transcript variant X3"; orig_protein_id "gnl|WGS:JAAVVJ|G4P62_P023914"; orig_transcript_id "gnl|WGS:JAAVVJ|G4P62_T023914"; product "HECT"; transcript_biotype "mRNA"; exon_number "34";
CM025020.1	Genbank	exon	16490042	16490164	.	+	.	gene_id "G4P62_014393"; transcript_id "gnl|WGS:JAAVVJ|G4P62_T023914"; gene "huwe1"; locus_tag "G4P62_014393"; note "UBA and WWE domain containing 1; E3 ubiquitin protein ligase; transcript variant X3"; orig_protein_id "gnl|WGS:JAAVVJ|G4P62_P023914"; orig_transcript_id "gnl|WGS:JAAVVJ|G4P62_T023914"; product "HECT"; transcript_biotype "mRNA"; exon_number "35";
CM025020.1	Genbank	exon	16490257	16490352	.	+	.	gene_id "G4P62_014393"; transcript_id "gnl|WGS:JAAVVJ|G4P62_T023914"; gene "huwe1"; locus_tag "G4P62_014393"; note "UBA and WWE domain containing 1; E3 ubiquitin protein ligase; transcript variant X3"; orig_protein_id "gnl|WGS:JAAVVJ|G4P62_P023914"; orig_transcript_id "gnl|WGS:JAAVVJ|G4P62_T023914"; product "HECT"; transcript_biotype "mRNA"; exon_number "36";
CM025020.1	Genbank	exon	16490451	16490720	.	+	.	gene_id "G4P62_014393"; transcript_id "gnl|WGS:JAAVVJ|G4P62_T023914"; gene "huwe1"; locus_tag "G4P62_014393"; note "UBA and WWE domain containing 1; E3 ubiquitin protein ligase; transcript variant X3"; orig_protein_id "gnl|WGS:JAAVVJ|G4P62_P023914"; orig_transcript_id "gnl|WGS:JAAVVJ|G4P62_T023914"; product "HECT"; transcript_biotype "mRNA"; exon_number "37";
CM025020.1	Genbank	exon	16492329	16492496	.	+	.	gene_id "G4P62_014393"; transcript_id "gnl|WGS:JAAVVJ|G4P62_T023914"; gene "huwe1"; locus_tag "G4P62_014393"; note "UBA and WWE domain containing 1; E3 ubiquitin protein ligase; transcript variant X3"; orig_protein_id "gnl|WGS:JAAVVJ|G4P62_P023914"; orig_transcript_id "gnl|WGS:JAAVVJ|G4P62_T023914"; product "HECT"; transcript_biotype "mRNA"; exon_number "38";
CM025020.1	Genbank	exon	16492589	16492716	.	+	.	gene_id "G4P62_014393"; transcript_id "gnl|WGS:JAAVVJ|G4P62_T023914"; gene "huwe1"; locus_tag "G4P62_014393"; note "UBA and WWE domain containing 1; E3 ubiquitin protein ligase; transcript variant X3"; orig_protein_id "gnl|WGS:JAAVVJ|G4P62_P023914"; orig_transcript_id "gnl|WGS:JAAVVJ|G4P62_T023914"; product "HECT"; transcript_biotype "mRNA"; exon_number "39";
CM025020.1	Genbank	exon	16492810	16492891	.	+	.	gene_id "G4P62_014393"; transcript_id "gnl|WGS:JAAVVJ|G4P62_T023914"; gene "huwe1"; locus_tag "G4P62_014393"; note "UBA and WWE domain containing 1; E3 ubiquitin protein ligase; transcript variant X3"; orig_protein_id "gnl|WGS:JAAVVJ|G4P62_P023914"; orig_transcript_id "gnl|WGS:JAAVVJ|G4P62_T023914"; product "HECT"; transcript_biotype "mRNA"; exon_number "40";
CM025020.1	Genbank	exon	16493286	16493462	.	+	.	gene_id "G4P62_014393"; transcript_id "gnl|WGS:JAAVVJ|G4P62_T023914"; gene "huwe1"; locus_tag "G4P62_014393"; note "UBA and WWE domain containing 1; E3 ubiquitin protein ligase; transcript variant X3"; orig_protein_id "gnl|WGS:JAAVVJ|G4P62_P023914"; orig_transcript_id "gnl|WGS:JAAVVJ|G4P62_T023914"; product "HECT"; transcript_biotype "mRNA"; exon_number "41";
CM025020.1	Genbank	exon	16493565	16494116	.	+	.	gene_id "G4P62_014393"; transcript_id "gnl|WGS:JAAVVJ|G4P62_T023914"; gene "huwe1"; locus_tag "G4P62_014393"; note "UBA and WWE domain containing 1; E3 ubiquitin protein ligase; transcript variant X3"; orig_protein_id "gnl|WGS:JAAVVJ|G4P62_P023914"; orig_transcript_id "gnl|WGS:JAAVVJ|G4P62_T023914"; product "HECT"; transcript_biotype "mRNA"; exon_number "42";
CM025020.1	Genbank	exon	16494257	16494452	.	+	.	gene_id "G4P62_014393"; transcript_id "gnl|WGS:JAAVVJ|G4P62_T023914"; gene "huwe1"; locus_tag "G4P62_014393"; note "UBA and WWE domain containing 1; E3 ubiquitin protein ligase; transcript variant X3"; orig_protein_id "gnl|WGS:JAAVVJ|G4P62_P023914"; orig_transcript_id "gnl|WGS:JAAVVJ|G4P62_T023914"; product "HECT"; transcript_biotype "mRNA"; exon_number "43";
CM025020.1	Genbank	exon	16494595	16494762	.	+	.	gene_id "G4P62_014393"; transcript_id "gnl|WGS:JAAVVJ|G4P62_T023914"; gene "huwe1"; locus_tag "G4P62_014393"; note "UBA and WWE domain containing 1; E3 ubiquitin protein ligase; transcript variant X3"; orig_protein_id "gnl|WGS:JAAVVJ|G4P62_P023914"; orig_transcript_id "gnl|WGS:JAAVVJ|G4P62_T023914"; product "HECT"; transcript_biotype "mRNA"; exon_number "44";
CM025020.1	Genbank	exon	16494851	16494996	.	+	.	gene_id "G4P62_014393"; transcript_id "gnl|WGS:JAAVVJ|G4P62_T023914"; gene "huwe1"; locus_tag "G4P62_014393"; note "UBA and WWE domain containing 1; E3 ubiquitin protein ligase; transcript variant X3"; orig_protein_id "gnl|WGS:JAAVVJ|G4P62_P023914"; orig_transcript_id "gnl|WGS:JAAVVJ|G4P62_T023914"; product "HECT"; transcript_biotype "mRNA"; exon_number "45";
CM025020.1	Genbank	exon	16495424	16495490	.	+	.	gene_id "G4P62_014393"; transcript_id "gnl|WGS:JAAVVJ|G4P62_T023914"; gene "huwe1"; locus_tag "G4P62_014393"; note "UBA and WWE domain containing 1; E3 ubiquitin protein ligase; transcript variant X3"; orig_protein_id "gnl|WGS:JAAVVJ|G4P62_P023914"; orig_transcript_id "gnl|WGS:JAAVVJ|G4P62_T023914"; product "HECT"; transcript_biotype "mRNA"; exon_number "46";
CM025020.1	Genbank	exon	16495891	16496114	.	+	.	gene_id "G4P62_014393"; transcript_id "gnl|WGS:JAAVVJ|G4P62_T023914"; gene "huwe1"; locus_tag "G4P62_014393"; note "UBA and WWE domain containing 1; E3 ubiquitin protein ligase; transcript variant X3"; orig_protein_id "gnl|WGS:JAAVVJ|G4P62_P023914"; orig_transcript_id "gnl|WGS:JAAVVJ|G4P62_T023914"; product "HECT"; transcript_biotype "mRNA"; exon_number "47";
CM025020.1	Genbank	exon	16496200	16496411	.	+	.	gene_id "G4P62_014393"; transcript_id "gnl|WGS:JAAVVJ|G4P62_T023914"; gene "huwe1"; locus_tag "G4P62_014393"; note "UBA and WWE domain containing 1; E3 ubiquitin protein ligase; transcript variant X3"; orig_protein_id "gnl|WGS:JAAVVJ|G4P62_P023914"; orig_transcript_id "gnl|WGS:JAAVVJ|G4P62_T023914"; product "HECT"; transcript_biotype "mRNA"; exon_number "48";
CM025020.1	Genbank	exon	16496515	16496697	.	+	.	gene_id "G4P62_014393"; transcript_id "gnl|WGS:JAAVVJ|G4P62_T023914"; gene "huwe1"; locus_tag "G4P62_014393"; note "UBA and WWE domain containing 1; E3 ubiquitin protein ligase; transcript variant X3"; orig_protein_id "gnl|WGS:JAAVVJ|G4P62_P023914"; orig_transcript_id "gnl|WGS:JAAVVJ|G4P62_T023914"; product "HECT"; transcript_biotype "mRNA"; exon_number "49";
CM025020.1	Genbank	exon	16496960	16497132	.	+	.	gene_id "G4P62_014393"; transcript_id "gnl|WGS:JAAVVJ|G4P62_T023914"; gene "huwe1"; locus_tag "G4P62_014393"; note "UBA and WWE domain containing 1; E3 ubiquitin protein ligase; transcript variant X3"; orig_protein_id "gnl|WGS:JAAVVJ|G4P62_P023914"; orig_transcript_id "gnl|WGS:JAAVVJ|G4P62_T023914"; product "HECT"; transcript_biotype "mRNA"; exon_number "50";
CM025020.1	Genbank	exon	16497219	16497358	.	+	.	gene_id "G4P62_014393"; transcript_id "gnl|WGS:JAAVVJ|G4P62_T023914"; gene "huwe1"; locus_tag "G4P62_014393"; note "UBA and WWE domain containing 1; E3 ubiquitin protein ligase; transcript variant X3"; orig_protein_id "gnl|WGS:JAAVVJ|G4P62_P023914"; orig_transcript_id "gnl|WGS:JAAVVJ|G4P62_T023914"; product "HECT"; transcript_biotype "mRNA"; exon_number "51";
CM025020.1	Genbank	exon	16497529	16497604	.	+	.	gene_id "G4P62_014393"; transcript_id "gnl|WGS:JAAVVJ|G4P62_T023914"; gene "huwe1"; locus_tag "G4P62_014393"; note "UBA and WWE domain containing 1; E3 ubiquitin protein ligase; transcript variant X3"; orig_protein_id "gnl|WGS:JAAVVJ|G4P62_P023914"; orig_transcript_id "gnl|WGS:JAAVVJ|G4P62_T023914"; product "HECT"; transcript_biotype "mRNA"; exon_number "52";
CM025020.1	Genbank	exon	16497807	16497905	.	+	.	gene_id "G4P62_014393"; transcript_id "gnl|WGS:JAAVVJ|G4P62_T023914"; gene "huwe1"; locus_tag "G4P62_014393"; note "UBA and WWE domain containing 1; E3 ubiquitin protein ligase; transcript variant X3"; orig_protein_id "gnl|WGS:JAAVVJ|G4P62_P023914"; orig_transcript_id "gnl|WGS:JAAVVJ|G4P62_T023914"; product "HECT"; transcript_biotype "mRNA"; exon_number "53";
CM025020.1	Genbank	exon	16498176	16498300	.	+	.	gene_id "G4P62_014393"; transcript_id "gnl|WGS:JAAVVJ|G4P62_T023914"; gene "huwe1"; locus_tag "G4P62_014393"; note "UBA and WWE domain containing 1; E3 ubiquitin protein ligase; transcript variant X3"; orig_protein_id "gnl|WGS:JAAVVJ|G4P62_P023914"; orig_transcript_id "gnl|WGS:JAAVVJ|G4P62_T023914"; product "HECT"; transcript_biotype "mRNA"; exon_number "54";
CM025020.1	Genbank	exon	16498375	16498531	.	+	.	gene_id "G4P62_014393"; transcript_id "gnl|WGS:JAAVVJ|G4P62_T023914"; gene "huwe1"; locus_tag "G4P62_014393"; note "UBA and WWE domain containing 1; E3 ubiquitin protein ligase; transcript variant X3"; orig_protein_id "gnl|WGS:JAAVVJ|G4P62_P023914"; orig_transcript_id "gnl|WGS:JAAVVJ|G4P62_T023914"; product "HECT"; transcript_biotype "mRNA"; exon_number "55";
CM025020.1	Genbank	exon	16498654	16498882	.	+	.	gene_id "G4P62_014393"; transcript_id "gnl|WGS:JAAVVJ|G4P62_T023914"; gene "huwe1"; locus_tag "G4P62_014393"; note "UBA and WWE domain containing 1; E3 ubiquitin protein ligase; transcript variant X3"; orig_protein_id "gnl|WGS:JAAVVJ|G4P62_P023914"; orig_transcript_id "gnl|WGS:JAAVVJ|G4P62_T023914"; product "HECT"; transcript_biotype "mRNA"; exon_number "56";
CM025020.1	Genbank	exon	16498984	16499162	.	+	.	gene_id "G4P62_014393"; transcript_id "gnl|WGS:JAAVVJ|G4P62_T023914"; gene "huwe1"; locus_tag "G4P62_014393"; note "UBA and WWE domain containing 1; E3 ubiquitin protein ligase; transcript variant X3"; orig_protein_id "gnl|WGS:JAAVVJ|G4P62_P023914"; orig_transcript_id "gnl|WGS:JAAVVJ|G4P62_T023914"; product "HECT"; transcript_biotype "mRNA"; exon_number "57";
CM025020.1	Genbank	exon	16499244	16499333	.	+	.	gene_id "G4P62_014393"; transcript_id "gnl|WGS:JAAVVJ|G4P62_T023914"; gene "huwe1"; locus_tag "G4P62_014393"; note "UBA and WWE domain containing 1; E3 ubiquitin protein ligase; transcript variant X3"; orig_protein_id "gnl|WGS:JAAVVJ|G4P62_P023914"; orig_transcript_id "gnl|WGS:JAAVVJ|G4P62_T023914"; product "HECT"; transcript_biotype "mRNA"; exon_number "58";
CM025020.1	Genbank	exon	16499580	16499737	.	+	.	gene_id "G4P62_014393"; transcript_id "gnl|WGS:JAAVVJ|G4P62_T023914"; gene "huwe1"; locus_tag "G4P62_014393"; note "UBA and WWE domain containing 1; E3 ubiquitin protein ligase; transcript variant X3"; orig_protein_id "gnl|WGS:JAAVVJ|G4P62_P023914"; orig_transcript_id "gnl|WGS:JAAVVJ|G4P62_T023914"; product "HECT"; transcript_biotype "mRNA"; exon_number "59";
CM025020.1	Genbank	exon	16500042	16500084	.	+	.	gene_id "G4P62_014393"; transcript_id "gnl|WGS:JAAVVJ|G4P62_T023914"; gene "huwe1"; locus_tag "G4P62_014393"; note "UBA and WWE domain containing 1; E3 ubiquitin protein ligase; transcript variant X3"; orig_protein_id "gnl|WGS:JAAVVJ|G4P62_P023914"; orig_transcript_id "gnl|WGS:JAAVVJ|G4P62_T023914"; product "HECT"; transcript_biotype "mRNA"; exon_number "60";
CM025020.1	Genbank	exon	16500971	16501339	.	+	.	gene_id "G4P62_014393"; transcript_id "gnl|WGS:JAAVVJ|G4P62_T023914"; gene "huwe1"; locus_tag "G4P62_014393"; note "UBA and WWE domain containing 1; E3 ubiquitin protein ligase; transcript variant X3"; orig_protein_id "gnl|WGS:JAAVVJ|G4P62_P023914"; orig_transcript_id "gnl|WGS:JAAVVJ|G4P62_T023914"; product "HECT"; transcript_biotype "mRNA"; exon_number "61";
CM025020.1	Genbank	exon	16501455	16501665	.	+	.	gene_id "G4P62_014393"; transcript_id "gnl|WGS:JAAVVJ|G4P62_T023914"; gene "huwe1"; locus_tag "G4P62_014393"; note "UBA and WWE domain containing 1; E3 ubiquitin protein ligase; transcript variant X3"; orig_protein_id "gnl|WGS:JAAVVJ|G4P62_P023914"; orig_transcript_id "gnl|WGS:JAAVVJ|G4P62_T023914"; product "HECT"; transcript_biotype "mRNA"; exon_number "62";
CM025020.1	Genbank	exon	16501768	16501892	.	+	.	gene_id "G4P62_014393"; transcript_id "gnl|WGS:JAAVVJ|G4P62_T023914"; gene "huwe1"; locus_tag "G4P62_014393"; note "UBA and WWE domain containing 1; E3 ubiquitin protein ligase; transcript variant X3"; orig_protein_id "gnl|WGS:JAAVVJ|G4P62_P023914"; orig_transcript_id "gnl|WGS:JAAVVJ|G4P62_T023914"; product "HECT"; transcript_biotype "mRNA"; exon_number "63";
CM025020.1	Genbank	exon	16501980	16502200	.	+	.	gene_id "G4P62_014393"; transcript_id "gnl|WGS:JAAVVJ|G4P62_T023914"; gene "huwe1"; locus_tag "G4P62_014393"; note "UBA and WWE domain containing 1; E3 ubiquitin protein ligase; transcript variant X3"; orig_protein_id "gnl|WGS:JAAVVJ|G4P62_P023914"; orig_transcript_id "gnl|WGS:JAAVVJ|G4P62_T023914"; product "HECT"; transcript_biotype "mRNA"; exon_number "64";
CM025020.1	Genbank	exon	16502318	16502709	.	+	.	gene_id "G4P62_014393"; transcript_id "gnl|WGS:JAAVVJ|G4P62_T023914"; gene "huwe1"; locus_tag "G4P62_014393"; note "UBA and WWE domain containing 1; E3 ubiquitin protein ligase; transcript variant X3"; orig_protein_id "gnl|WGS:JAAVVJ|G4P62_P023914"; orig_transcript_id "gnl|WGS:JAAVVJ|G4P62_T023914"; product "HECT"; transcript_biotype "mRNA"; exon_number "65";
CM025020.1	Genbank	exon	16502803	16503448	.	+	.	gene_id "G4P62_014393"; transcript_id "gnl|WGS:JAAVVJ|G4P62_T023914"; gene "huwe1"; locus_tag "G4P62_014393"; note "UBA and WWE domain containing 1; E3 ubiquitin protein ligase; transcript variant X3"; orig_protein_id "gnl|WGS:JAAVVJ|G4P62_P023914"; orig_transcript_id "gnl|WGS:JAAVVJ|G4P62_T023914"; product "HECT"; transcript_biotype "mRNA"; exon_number "66";
CM025020.1	Genbank	exon	16503541	16504252	.	+	.	gene_id "G4P62_014393"; transcript_id "gnl|WGS:JAAVVJ|G4P62_T023914"; gene "huwe1"; locus_tag "G4P62_014393"; note "UBA and WWE domain containing 1; E3 ubiquitin protein ligase; transcript variant X3"; orig_protein_id "gnl|WGS:JAAVVJ|G4P62_P023914"; orig_transcript_id "gnl|WGS:JAAVVJ|G4P62_T023914"; product "HECT"; transcript_biotype "mRNA"; exon_number "67";
CM025020.1	Genbank	exon	16504338	16504426	.	+	.	gene_id "G4P62_014393"; transcript_id "gnl|WGS:JAAVVJ|G4P62_T023914"; gene "huwe1"; locus_tag "G4P62_014393"; note "UBA and WWE domain containing 1; E3 ubiquitin protein ligase; transcript variant X3"; orig_protein_id "gnl|WGS:JAAVVJ|G4P62_P023914"; orig_transcript_id "gnl|WGS:JAAVVJ|G4P62_T023914"; product "HECT"; transcript_biotype "mRNA"; exon_number "68";
CM025020.1	Genbank	exon	16504682	16504838	.	+	.	gene_id "G4P62_014393"; transcript_id "gnl|WGS:JAAVVJ|G4P62_T023914"; gene "huwe1"; locus_tag "G4P62_014393"; note "UBA and WWE domain containing 1; E3 ubiquitin protein ligase; transcript variant X3"; orig_protein_id "gnl|WGS:JAAVVJ|G4P62_P023914"; orig_transcript_id "gnl|WGS:JAAVVJ|G4P62_T023914"; product "HECT"; transcript_biotype "mRNA"; exon_number "69";
CM025020.1	Genbank	exon	16504947	16505079	.	+	.	gene_id "G4P62_014393"; transcript_id "gnl|WGS:JAAVVJ|G4P62_T023914"; gene "huwe1"; locus_tag "G4P62_014393"; note "UBA and WWE domain containing 1; E3 ubiquitin protein ligase; transcript variant X3"; orig_protein_id "gnl|WGS:JAAVVJ|G4P62_P023914"; orig_transcript_id "gnl|WGS:JAAVVJ|G4P62_T023914"; product "HECT"; transcript_biotype "mRNA"; exon_number "70";
CM025020.1	Genbank	exon	16505185	16505387	.	+	.	gene_id "G4P62_014393"; transcript_id "gnl|WGS:JAAVVJ|G4P62_T023914"; gene "huwe1"; locus_tag "G4P62_014393"; note "UBA and WWE domain containing 1; E3 ubiquitin protein ligase; transcript variant X3"; orig_protein_id "gnl|WGS:JAAVVJ|G4P62_P023914"; orig_transcript_id "gnl|WGS:JAAVVJ|G4P62_T023914"; product "HECT"; transcript_biotype "mRNA"; exon_number "71";
CM025020.1	Genbank	exon	16505474	16505694	.	+	.	gene_id "G4P62_014393"; transcript_id "gnl|WGS:JAAVVJ|G4P62_T023914"; gene "huwe1"; locus_tag "G4P62_014393"; note "UBA and WWE domain containing 1; E3 ubiquitin protein ligase; transcript variant X3"; orig_protein_id "gnl|WGS:JAAVVJ|G4P62_P023914"; orig_transcript_id "gnl|WGS:JAAVVJ|G4P62_T023914"; product "HECT"; transcript_biotype "mRNA"; exon_number "72";
CM025020.1	Genbank	exon	16506242	16506344	.	+	.	gene_id "G4P62_014393"; transcript_id "gnl|WGS:JAAVVJ|G4P62_T023914"; gene "huwe1"; locus_tag "G4P62_014393"; note "UBA and WWE domain containing 1; E3 ubiquitin protein ligase; transcript variant X3"; orig_protein_id "gnl|WGS:JAAVVJ|G4P62_P023914"; orig_transcript_id "gnl|WGS:JAAVVJ|G4P62_T023914"; product "HECT"; transcript_biotype "mRNA"; exon_number "73";
CM025020.1	Genbank	exon	16506551	16506700	.	+	.	gene_id "G4P62_014393"; transcript_id "gnl|WGS:JAAVVJ|G4P62_T023914"; gene "huwe1"; locus_tag "G4P62_014393"; note "UBA and WWE domain containing 1; E3 ubiquitin protein ligase; transcript variant X3"; orig_protein_id "gnl|WGS:JAAVVJ|G4P62_P023914"; orig_transcript_id "gnl|WGS:JAAVVJ|G4P62_T023914"; product "HECT"; transcript_biotype "mRNA"; exon_number "74";
CM025020.1	Genbank	exon	16506780	16507025	.	+	.	gene_id "G4P62_014393"; transcript_id "gnl|WGS:JAAVVJ|G4P62_T023914"; gene "huwe1"; locus_tag "G4P62_014393"; note "UBA and WWE domain containing 1; E3 ubiquitin protein ligase; transcript variant X3"; orig_protein_id "gnl|WGS:JAAVVJ|G4P62_P023914"; orig_transcript_id "gnl|WGS:JAAVVJ|G4P62_T023914"; product "HECT"; transcript_biotype "mRNA"; exon_number "75";
CM025020.1	Genbank	exon	16507098	16507215	.	+	.	gene_id "G4P62_014393"; transcript_id "gnl|WGS:JAAVVJ|G4P62_T023914"; gene "huwe1"; locus_tag "G4P62_014393"; note "UBA and WWE domain containing 1; E3 ubiquitin protein ligase; transcript variant X3"; orig_protein_id "gnl|WGS:JAAVVJ|G4P62_P023914"; orig_transcript_id "gnl|WGS:JAAVVJ|G4P62_T023914"; product "HECT"; transcript_biotype "mRNA"; exon_number "76";
CM025020.1	Genbank	exon	16507282	16507422	.	+	.	gene_id "G4P62_014393"; transcript_id "gnl|WGS:JAAVVJ|G4P62_T023914"; gene "huwe1"; locus_tag "G4P62_014393"; note "UBA and WWE domain containing 1; E3 ubiquitin protein ligase; transcript variant X3"; orig_protein_id "gnl|WGS:JAAVVJ|G4P62_P023914"; orig_transcript_id "gnl|WGS:JAAVVJ|G4P62_T023914"; product "HECT"; transcript_biotype "mRNA"; exon_number "77";
CM025020.1	Genbank	exon	16507497	16507784	.	+	.	gene_id "G4P62_014393"; transcript_id "gnl|WGS:JAAVVJ|G4P62_T023914"; gene "huwe1"; locus_tag "G4P62_014393"; note "UBA and WWE domain containing 1; E3 ubiquitin protein ligase; transcript variant X3"; orig_protein_id "gnl|WGS:JAAVVJ|G4P62_P023914"; orig_transcript_id "gnl|WGS:JAAVVJ|G4P62_T023914"; product "HECT"; transcript_biotype "mRNA"; exon_number "78";
CM025020.1	Genbank	exon	16507905	16508010	.	+	.	gene_id "G4P62_014393"; transcript_id "gnl|WGS:JAAVVJ|G4P62_T023914"; gene "huwe1"; locus_tag "G4P62_014393"; note "UBA and WWE domain containing 1; E3 ubiquitin protein ligase; transcript variant X3"; orig_protein_id "gnl|WGS:JAAVVJ|G4P62_P023914"; orig_transcript_id "gnl|WGS:JAAVVJ|G4P62_T023914"; product "HECT"; transcript_biotype "mRNA"; exon_number "79";
CM025020.1	Genbank	exon	16508142	16508259	.	+	.	gene_id "G4P62_014393"; transcript_id "gnl|WGS:JAAVVJ|G4P62_T023914"; gene "huwe1"; locus_tag "G4P62_014393"; note "UBA and WWE domain containing 1; E3 ubiquitin protein ligase; transcript variant X3"; orig_protein_id "gnl|WGS:JAAVVJ|G4P62_P023914"; orig_transcript_id "gnl|WGS:JAAVVJ|G4P62_T023914"; product "HECT"; transcript_biotype "mRNA"; exon_number "80";
CM025020.1	Genbank	exon	16508568	16508749	.	+	.	gene_id "G4P62_014393"; transcript_id "gnl|WGS:JAAVVJ|G4P62_T023914"; gene "huwe1"; locus_tag "G4P62_014393"; note "UBA and WWE domain containing 1; E3 ubiquitin protein ligase; transcript variant X3"; orig_protein_id "gnl|WGS:JAAVVJ|G4P62_P023914"; orig_transcript_id "gnl|WGS:JAAVVJ|G4P62_T023914"; product "HECT"; transcript_biotype "mRNA"; exon_number "81";
CM025020.1	Genbank	exon	16508880	16509070	.	+	.	gene_id "G4P62_014393"; transcript_id "gnl|WGS:JAAVVJ|G4P62_T023914"; gene "huwe1"; locus_tag "G4P62_014393"; note "UBA and WWE domain containing 1; E3 ubiquitin protein ligase; transcript variant X3"; orig_protein_id "gnl|WGS:JAAVVJ|G4P62_P023914"; orig_transcript_id "gnl|WGS:JAAVVJ|G4P62_T023914"; product "HECT"; transcript_biotype "mRNA"; exon_number "82";
CM025020.1	Genbank	exon	16509150	16509984	.	+	.	gene_id "G4P62_014393"; transcript_id "gnl|WGS:JAAVVJ|G4P62_T023914"; gene "huwe1"; locus_tag "G4P62_014393"; note "UBA and WWE domain containing 1; E3 ubiquitin protein ligase; transcript variant X3"; orig_protein_id "gnl|WGS:JAAVVJ|G4P62_P023914"; orig_transcript_id "gnl|WGS:JAAVVJ|G4P62_T023914"; product "HECT"; transcript_biotype "mRNA"; exon_number "83";
CM025020.1	Genbank	CDS	16476725	16476769	.	+	0	gene_id "G4P62_014393"; transcript_id "gnl|WGS:JAAVVJ|G4P62_T023914"; gbkey "CDS"; gene "huwe1"; locus_tag "G4P62_014393"; orig_transcript_id "gnl|WGS:JAAVVJ|G4P62_T023914"; product "transcript variant X3"; protein_id "KAF7209799.1"; exon_number "4";
CM025020.1	Genbank	CDS	16479614	16479712	.	+	0	gene_id "G4P62_014393"; transcript_id "gnl|WGS:JAAVVJ|G4P62_T023914"; gbkey "CDS"; gene "huwe1"; locus_tag "G4P62_014393"; orig_transcript_id "gnl|WGS:JAAVVJ|G4P62_T023914"; product "transcript variant X3"; protein_id "KAF7209799.1"; exon_number "5";
CM025020.1	Genbank	CDS	16481308	16481514	.	+	0	gene_id "G4P62_014393"; transcript_id "gnl|WGS:JAAVVJ|G4P62_T023914"; gbkey "CDS"; gene "huwe1"; locus_tag "G4P62_014393"; orig_transcript_id "gnl|WGS:JAAVVJ|G4P62_T023914"; product "transcript variant X3"; protein_id "KAF7209799.1"; exon_number "6";
CM025020.1	Genbank	CDS	16481627	16481779	.	+	0	gene_id "G4P62_014393"; transcript_id "gnl|WGS:JAAVVJ|G4P62_T023914"; gbkey "CDS"; gene "huwe1"; locus_tag "G4P62_014393"; orig_transcript_id "gnl|WGS:JAAVVJ|G4P62_T023914"; product "transcript variant X3"; protein_id "KAF7209799.1"; exon_number "7";
CM025020.1	Genbank	CDS	16481876	16481938	.	+	0	gene_id "G4P62_014393"; transcript_id "gnl|WGS:JAAVVJ|G4P62_T023914"; gbkey "CDS"; gene "huwe1"; locus_tag "G4P62_014393"; orig_transcript_id "gnl|WGS:JAAVVJ|G4P62_T023914"; product "transcript variant X3"; protein_id "KAF7209799.1"; exon_number "8";
CM025020.1	Genbank	CDS	16482063	16482140	.	+	0	gene_id "G4P62_014393"; transcript_id "gnl|WGS:JAAVVJ|G4P62_T023914"; gbkey "CDS"; gene "huwe1"; locus_tag "G4P62_014393"; orig_transcript_id "gnl|WGS:JAAVVJ|G4P62_T023914"; product "transcript variant X3"; protein_id "KAF7209799.1"; exon_number "9";
CM025020.1	Genbank	CDS	16482247	16482294	.	+	0	gene_id "G4P62_014393"; transcript_id "gnl|WGS:JAAVVJ|G4P62_T023914"; gbkey "CDS"; gene "huwe1"; locus_tag "G4P62_014393"; orig_transcript_id "gnl|WGS:JAAVVJ|G4P62_T023914"; product "transcript variant X3"; protein_id "KAF7209799.1"; exon_number "10";
CM025020.1	Genbank	CDS	16482384	16482552	.	+	0	gene_id "G4P62_014393"; transcript_id "gnl|WGS:JAAVVJ|G4P62_T023914"; gbkey "CDS"; gene "huwe1"; locus_tag "G4P62_014393"; orig_transcript_id "gnl|WGS:JAAVVJ|G4P62_T023914"; product "transcript variant X3"; protein_id "KAF7209799.1"; exon_number "11";
CM025020.1	Genbank	CDS	16482635	16482735	.	+	2	gene_id "G4P62_014393"; transcript_id "gnl|WGS:JAAVVJ|G4P62_T023914"; gbkey "CDS"; gene "huwe1"; locus_tag "G4P62_014393"; orig_transcript_id "gnl|WGS:JAAVVJ|G4P62_T023914"; product "transcript variant X3"; protein_id "KAF7209799.1"; exon_number "12";
CM025020.1	Genbank	CDS	16482911	16483061	.	+	0	gene_id "G4P62_014393"; transcript_id "gnl|WGS:JAAVVJ|G4P62_T023914"; gbkey "CDS"; gene "huwe1"; locus_tag "G4P62_014393"; orig_transcript_id "gnl|WGS:JAAVVJ|G4P62_T023914"; product "transcript variant X3"; protein_id "KAF7209799.1"; exon_number "13";
CM025020.1	Genbank	CDS	16483132	16483259	.	+	2	gene_id "G4P62_014393"; transcript_id "gnl|WGS:JAAVVJ|G4P62_T023914"; gbkey "CDS"; gene "huwe1"; locus_tag "G4P62_014393"; orig_transcript_id "gnl|WGS:JAAVVJ|G4P62_T023914"; product "transcript variant X3"; protein_id "KAF7209799.1"; exon_number "14";
CM025020.1	Genbank	CDS	16483339	16483479	.	+	0	gene_id "G4P62_014393"; transcript_id "gnl|WGS:JAAVVJ|G4P62_T023914"; gbkey "CDS"; gene "huwe1"; locus_tag "G4P62_014393"; orig_transcript_id "gnl|WGS:JAAVVJ|G4P62_T023914"; product "transcript variant X3"; protein_id "KAF7209799.1"; exon_number "15";
CM025020.1	Genbank	CDS	16483573	16483678	.	+	0	gene_id "G4P62_014393"; transcript_id "gnl|WGS:JAAVVJ|G4P62_T023914"; gbkey "CDS"; gene "huwe1"; locus_tag "G4P62_014393"; orig_transcript_id "gnl|WGS:JAAVVJ|G4P62_T023914"; product "transcript variant X3"; protein_id "KAF7209799.1"; exon_number "16";
CM025020.1	Genbank	CDS	16484191	16484298	.	+	2	gene_id "G4P62_014393"; transcript_id "gnl|WGS:JAAVVJ|G4P62_T023914"; gbkey "CDS"; gene "huwe1"; locus_tag "G4P62_014393"; orig_transcript_id "gnl|WGS:JAAVVJ|G4P62_T023914"; product "transcript variant X3"; protein_id "KAF7209799.1"; exon_number "17";
CM025020.1	Genbank	CDS	16484396	16484497	.	+	2	gene_id "G4P62_014393"; transcript_id "gnl|WGS:JAAVVJ|G4P62_T023914"; gbkey "CDS"; gene "huwe1"; locus_tag "G4P62_014393"; orig_transcript_id "gnl|WGS:JAAVVJ|G4P62_T023914"; product "transcript variant X3"; protein_id "KAF7209799.1"; exon_number "18";
CM025020.1	Genbank	CDS	16484638	16484718	.	+	2	gene_id "G4P62_014393"; transcript_id "gnl|WGS:JAAVVJ|G4P62_T023914"; gbkey "CDS"; gene "huwe1"; locus_tag "G4P62_014393"; orig_transcript_id "gnl|WGS:JAAVVJ|G4P62_T023914"; product "transcript variant X3"; protein_id "KAF7209799.1"; exon_number "19";
CM025020.1	Genbank	CDS	16484903	16485009	.	+	2	gene_id "G4P62_014393"; transcript_id "gnl|WGS:JAAVVJ|G4P62_T023914"; gbkey "CDS"; gene "huwe1"; locus_tag "G4P62_014393"; orig_transcript_id "gnl|WGS:JAAVVJ|G4P62_T023914"; product "transcript variant X3"; protein_id "KAF7209799.1"; exon_number "20";
CM025020.1	Genbank	CDS	16485259	16485436	.	+	0	gene_id "G4P62_014393"; transcript_id "gnl|WGS:JAAVVJ|G4P62_T023914"; gbkey "CDS"; gene "huwe1"; locus_tag "G4P62_014393"; orig_transcript_id "gnl|WGS:JAAVVJ|G4P62_T023914"; product "transcript variant X3"; protein_id "KAF7209799.1"; exon_number "21";
CM025020.1	Genbank	CDS	16485513	16485604	.	+	2	gene_id "G4P62_014393"; transcript_id "gnl|WGS:JAAVVJ|G4P62_T023914"; gbkey "CDS"; gene "huwe1"; locus_tag "G4P62_014393"; orig_transcript_id "gnl|WGS:JAAVVJ|G4P62_T023914"; product "transcript variant X3"; protein_id "KAF7209799.1"; exon_number "22";
CM025020.1	Genbank	CDS	16485676	16485896	.	+	0	gene_id "G4P62_014393"; transcript_id "gnl|WGS:JAAVVJ|G4P62_T023914"; gbkey "CDS"; gene "huwe1"; locus_tag "G4P62_014393"; orig_transcript_id "gnl|WGS:JAAVVJ|G4P62_T023914"; product "transcript variant X3"; protein_id "KAF7209799.1"; exon_number "23";
CM025020.1	Genbank	CDS	16486032	16486089	.	+	1	gene_id "G4P62_014393"; transcript_id "gnl|WGS:JAAVVJ|G4P62_T023914"; gbkey "CDS"; gene "huwe1"; locus_tag "G4P62_014393"; orig_transcript_id "gnl|WGS:JAAVVJ|G4P62_T023914"; product "transcript variant X3"; protein_id "KAF7209799.1"; exon_number "24";
CM025020.1	Genbank	CDS	16486257	16486448	.	+	0	gene_id "G4P62_014393"; transcript_id "gnl|WGS:JAAVVJ|G4P62_T023914"; gbkey "CDS"; gene "huwe1"; locus_tag "G4P62_014393"; orig_transcript_id "gnl|WGS:JAAVVJ|G4P62_T023914"; product "transcript variant X3"; protein_id "KAF7209799.1"; exon_number "25";
CM025020.1	Genbank	CDS	16486550	16486795	.	+	0	gene_id "G4P62_014393"; transcript_id "gnl|WGS:JAAVVJ|G4P62_T023914"; gbkey "CDS"; gene "huwe1"; locus_tag "G4P62_014393"; orig_transcript_id "gnl|WGS:JAAVVJ|G4P62_T023914"; product "transcript variant X3"; protein_id "KAF7209799.1"; exon_number "26";
CM025020.1	Genbank	CDS	16487262	16487395	.	+	0	gene_id "G4P62_014393"; transcript_id "gnl|WGS:JAAVVJ|G4P62_T023914"; gbkey "CDS"; gene "huwe1"; locus_tag "G4P62_014393"; orig_transcript_id "gnl|WGS:JAAVVJ|G4P62_T023914"; product "transcript variant X3"; protein_id "KAF7209799.1"; exon_number "27";
CM025020.1	Genbank	CDS	16487472	16487584	.	+	1	gene_id "G4P62_014393"; transcript_id "gnl|WGS:JAAVVJ|G4P62_T023914"; gbkey "CDS"; gene "huwe1"; locus_tag "G4P62_014393"; orig_transcript_id "gnl|WGS:JAAVVJ|G4P62_T023914"; product "transcript variant X3"; protein_id "KAF7209799.1"; exon_number "28";
CM025020.1	Genbank	CDS	16487679	16487858	.	+	2	gene_id "G4P62_014393"; transcript_id "gnl|WGS:JAAVVJ|G4P62_T023914"; gbkey "CDS"; gene "huwe1"; locus_tag "G4P62_014393"; orig_transcript_id "gnl|WGS:JAAVVJ|G4P62_T023914"; product "transcript variant X3"; protein_id "KAF7209799.1"; exon_number "29";
CM025020.1	Genbank	CDS	16487947	16488163	.	+	2	gene_id "G4P62_014393"; transcript_id "gnl|WGS:JAAVVJ|G4P62_T023914"; gbkey "CDS"; gene "huwe1"; locus_tag "G4P62_014393"; orig_transcript_id "gnl|WGS:JAAVVJ|G4P62_T023914"; product "transcript variant X3"; protein_id "KAF7209799.1"; exon_number "30";
CM025020.1	Genbank	CDS	16488245	16488367	.	+	1	gene_id "G4P62_014393"; transcript_id "gnl|WGS:JAAVVJ|G4P62_T023914"; gbkey "CDS"; gene "huwe1"; locus_tag "G4P62_014393"; orig_transcript_id "gnl|WGS:JAAVVJ|G4P62_T023914"; product "transcript variant X3"; protein_id "KAF7209799.1"; exon_number "31";
CM025020.1	Genbank	CDS	16488532	16488769	.	+	1	gene_id "G4P62_014393"; transcript_id "gnl|WGS:JAAVVJ|G4P62_T023914"; gbkey "CDS"; gene "huwe1"; locus_tag "G4P62_014393"; orig_transcript_id "gnl|WGS:JAAVVJ|G4P62_T023914"; product "transcript variant X3"; protein_id "KAF7209799.1"; exon_number "32";
CM025020.1	Genbank	CDS	16488923	16489270	.	+	0	gene_id "G4P62_014393"; transcript_id "gnl|WGS:JAAVVJ|G4P62_T023914"; gbkey "CDS"; gene "huwe1"; locus_tag "G4P62_014393"; orig_transcript_id "gnl|WGS:JAAVVJ|G4P62_T023914"; product "transcript variant X3"; protein_id "KAF7209799.1"; exon_number "33";
CM025020.1	Genbank	CDS	16489616	16489672	.	+	0	gene_id "G4P62_014393"; transcript_id "gnl|WGS:JAAVVJ|G4P62_T023914"; gbkey "CDS"; gene "huwe1"; locus_tag "G4P62_014393"; orig_transcript_id "gnl|WGS:JAAVVJ|G4P62_T023914"; product "transcript variant X3"; protein_id "KAF7209799.1"; exon_number "34";
CM025020.1	Genbank	CDS	16490042	16490164	.	+	0	gene_id "G4P62_014393"; transcript_id "gnl|WGS:JAAVVJ|G4P62_T023914"; gbkey "CDS"; gene "huwe1"; locus_tag "G4P62_014393"; orig_transcript_id "gnl|WGS:JAAVVJ|G4P62_T023914"; product "transcript variant X3"; protein_id "KAF7209799.1"; exon_number "35";
CM025020.1	Genbank	CDS	16490257	16490352	.	+	0	gene_id "G4P62_014393"; transcript_id "gnl|WGS:JAAVVJ|G4P62_T023914"; gbkey "CDS"; gene "huwe1"; locus_tag "G4P62_014393"; orig_transcript_id "gnl|WGS:JAAVVJ|G4P62_T023914"; product "transcript variant X3"; protein_id "KAF7209799.1"; exon_number "36";
CM025020.1	Genbank	CDS	16490451	16490720	.	+	0	gene_id "G4P62_014393"; transcript_id "gnl|WGS:JAAVVJ|G4P62_T023914"; gbkey "CDS"; gene "huwe1"; locus_tag "G4P62_014393"; orig_transcript_id "gnl|WGS:JAAVVJ|G4P62_T023914"; product "transcript variant X3"; protein_id "KAF7209799.1"; exon_number "37";
CM025020.1	Genbank	CDS	16492329	16492496	.	+	0	gene_id "G4P62_014393"; transcript_id "gnl|WGS:JAAVVJ|G4P62_T023914"; gbkey "CDS"; gene "huwe1"; locus_tag "G4P62_014393"; orig_transcript_id "gnl|WGS:JAAVVJ|G4P62_T023914"; product "transcript variant X3"; protein_id "KAF7209799.1"; exon_number "38";
CM025020.1	Genbank	CDS	16492589	16492716	.	+	0	gene_id "G4P62_014393"; transcript_id "gnl|WGS:JAAVVJ|G4P62_T023914"; gbkey "CDS"; gene "huwe1"; locus_tag "G4P62_014393"; orig_transcript_id "gnl|WGS:JAAVVJ|G4P62_T023914"; product "transcript variant X3"; protein_id "KAF7209799.1"; exon_number "39";
CM025020.1	Genbank	CDS	16492810	16492891	.	+	1	gene_id "G4P62_014393"; transcript_id "gnl|WGS:JAAVVJ|G4P62_T023914"; gbkey "CDS"; gene "huwe1"; locus_tag "G4P62_014393"; orig_transcript_id "gnl|WGS:JAAVVJ|G4P62_T023914"; product "transcript variant X3"; protein_id "KAF7209799.1"; exon_number "40";
CM025020.1	Genbank	CDS	16493286	16493462	.	+	0	gene_id "G4P62_014393"; transcript_id "gnl|WGS:JAAVVJ|G4P62_T023914"; gbkey "CDS"; gene "huwe1"; locus_tag "G4P62_014393"; orig_transcript_id "gnl|WGS:JAAVVJ|G4P62_T023914"; product "transcript variant X3"; protein_id "KAF7209799.1"; exon_number "41";
CM025020.1	Genbank	CDS	16493565	16494116	.	+	0	gene_id "G4P62_014393"; transcript_id "gnl|WGS:JAAVVJ|G4P62_T023914"; gbkey "CDS"; gene "huwe1"; locus_tag "G4P62_014393"; orig_transcript_id "gnl|WGS:JAAVVJ|G4P62_T023914"; product "transcript variant X3"; protein_id "KAF7209799.1"; exon_number "42";
CM025020.1	Genbank	CDS	16494257	16494452	.	+	0	gene_id "G4P62_014393"; transcript_id "gnl|WGS:JAAVVJ|G4P62_T023914"; gbkey "CDS"; gene "huwe1"; locus_tag "G4P62_014393"; orig_transcript_id "gnl|WGS:JAAVVJ|G4P62_T023914"; product "transcript variant X3"; protein_id "KAF7209799.1"; exon_number "43";
CM025020.1	Genbank	CDS	16494595	16494762	.	+	2	gene_id "G4P62_014393"; transcript_id "gnl|WGS:JAAVVJ|G4P62_T023914"; gbkey "CDS"; gene "huwe1"; locus_tag "G4P62_014393"; orig_transcript_id "gnl|WGS:JAAVVJ|G4P62_T023914"; product "transcript variant X3"; protein_id "KAF7209799.1"; exon_number "44";
CM025020.1	Genbank	CDS	16494851	16494996	.	+	2	gene_id "G4P62_014393"; transcript_id "gnl|WGS:JAAVVJ|G4P62_T023914"; gbkey "CDS"; gene "huwe1"; locus_tag "G4P62_014393"; orig_transcript_id "gnl|WGS:JAAVVJ|G4P62_T023914"; product "transcript variant X3"; protein_id "KAF7209799.1"; exon_number "45";
CM025020.1	Genbank	CDS	16495424	16495490	.	+	0	gene_id "G4P62_014393"; transcript_id "gnl|WGS:JAAVVJ|G4P62_T023914"; gbkey "CDS"; gene "huwe1"; locus_tag "G4P62_014393"; orig_transcript_id "gnl|WGS:JAAVVJ|G4P62_T023914"; product "transcript variant X3"; protein_id "KAF7209799.1"; exon_number "46";
CM025020.1	Genbank	CDS	16495891	16496114	.	+	2	gene_id "G4P62_014393"; transcript_id "gnl|WGS:JAAVVJ|G4P62_T023914"; gbkey "CDS"; gene "huwe1"; locus_tag "G4P62_014393"; orig_transcript_id "gnl|WGS:JAAVVJ|G4P62_T023914"; product "transcript variant X3"; protein_id "KAF7209799.1"; exon_number "47";
CM025020.1	Genbank	CDS	16496200	16496411	.	+	0	gene_id "G4P62_014393"; transcript_id "gnl|WGS:JAAVVJ|G4P62_T023914"; gbkey "CDS"; gene "huwe1"; locus_tag "G4P62_014393"; orig_transcript_id "gnl|WGS:JAAVVJ|G4P62_T023914"; product "transcript variant X3"; protein_id "KAF7209799.1"; exon_number "48";
CM025020.1	Genbank	CDS	16496515	16496697	.	+	1	gene_id "G4P62_014393"; transcript_id "gnl|WGS:JAAVVJ|G4P62_T023914"; gbkey "CDS"; gene "huwe1"; locus_tag "G4P62_014393"; orig_transcript_id "gnl|WGS:JAAVVJ|G4P62_T023914"; product "transcript variant X3"; protein_id "KAF7209799.1"; exon_number "49";
CM025020.1	Genbank	CDS	16496960	16497132	.	+	1	gene_id "G4P62_014393"; transcript_id "gnl|WGS:JAAVVJ|G4P62_T023914"; gbkey "CDS"; gene "huwe1"; locus_tag "G4P62_014393"; orig_transcript_id "gnl|WGS:JAAVVJ|G4P62_T023914"; product "transcript variant X3"; protein_id "KAF7209799.1"; exon_number "50";
CM025020.1	Genbank	CDS	16497219	16497358	.	+	2	gene_id "G4P62_014393"; transcript_id "gnl|WGS:JAAVVJ|G4P62_T023914"; gbkey "CDS"; gene "huwe1"; locus_tag "G4P62_014393"; orig_transcript_id "gnl|WGS:JAAVVJ|G4P62_T023914"; product "transcript variant X3"; protein_id "KAF7209799.1"; exon_number "51";
CM025020.1	Genbank	CDS	16497529	16497604	.	+	0	gene_id "G4P62_014393"; transcript_id "gnl|WGS:JAAVVJ|G4P62_T023914"; gbkey "CDS"; gene "huwe1"; locus_tag "G4P62_014393"; orig_transcript_id "gnl|WGS:JAAVVJ|G4P62_T023914"; product "transcript variant X3"; protein_id "KAF7209799.1"; exon_number "52";
CM025020.1	Genbank	CDS	16497807	16497905	.	+	2	gene_id "G4P62_014393"; transcript_id "gnl|WGS:JAAVVJ|G4P62_T023914"; gbkey "CDS"; gene "huwe1"; locus_tag "G4P62_014393"; orig_transcript_id "gnl|WGS:JAAVVJ|G4P62_T023914"; product "transcript variant X3"; protein_id "KAF7209799.1"; exon_number "53";
CM025020.1	Genbank	CDS	16498176	16498300	.	+	2	gene_id "G4P62_014393"; transcript_id "gnl|WGS:JAAVVJ|G4P62_T023914"; gbkey "CDS"; gene "huwe1"; locus_tag "G4P62_014393"; orig_transcript_id "gnl|WGS:JAAVVJ|G4P62_T023914"; product "transcript variant X3"; protein_id "KAF7209799.1"; exon_number "54";
CM025020.1	Genbank	CDS	16498375	16498531	.	+	0	gene_id "G4P62_014393"; transcript_id "gnl|WGS:JAAVVJ|G4P62_T023914"; gbkey "CDS"; gene "huwe1"; locus_tag "G4P62_014393"; orig_transcript_id "gnl|WGS:JAAVVJ|G4P62_T023914"; product "transcript variant X3"; protein_id "KAF7209799.1"; exon_number "55";
CM025020.1	Genbank	CDS	16498654	16498882	.	+	2	gene_id "G4P62_014393"; transcript_id "gnl|WGS:JAAVVJ|G4P62_T023914"; gbkey "CDS"; gene "huwe1"; locus_tag "G4P62_014393"; orig_transcript_id "gnl|WGS:JAAVVJ|G4P62_T023914"; product "transcript variant X3"; protein_id "KAF7209799.1"; exon_number "56";
CM025020.1	Genbank	CDS	16498984	16499162	.	+	1	gene_id "G4P62_014393"; transcript_id "gnl|WGS:JAAVVJ|G4P62_T023914"; gbkey "CDS"; gene "huwe1"; locus_tag "G4P62_014393"; orig_transcript_id "gnl|WGS:JAAVVJ|G4P62_T023914"; product "transcript variant X3"; protein_id "KAF7209799.1"; exon_number "57";
CM025020.1	Genbank	CDS	16499244	16499333	.	+	2	gene_id "G4P62_014393"; transcript_id "gnl|WGS:JAAVVJ|G4P62_T023914"; gbkey "CDS"; gene "huwe1"; locus_tag "G4P62_014393"; orig_transcript_id "gnl|WGS:JAAVVJ|G4P62_T023914"; product "transcript variant X3"; protein_id "KAF7209799.1"; exon_number "58";
CM025020.1	Genbank	CDS	16499580	16499737	.	+	2	gene_id "G4P62_014393"; transcript_id "gnl|WGS:JAAVVJ|G4P62_T023914"; gbkey "CDS"; gene "huwe1"; locus_tag "G4P62_014393"; orig_transcript_id "gnl|WGS:JAAVVJ|G4P62_T023914"; product "transcript variant X3"; protein_id "KAF7209799.1"; exon_number "59";
CM025020.1	Genbank	CDS	16500042	16500084	.	+	0	gene_id "G4P62_014393"; transcript_id "gnl|WGS:JAAVVJ|G4P62_T023914"; gbkey "CDS"; gene "huwe1"; locus_tag "G4P62_014393"; orig_transcript_id "gnl|WGS:JAAVVJ|G4P62_T023914"; product "transcript variant X3"; protein_id "KAF7209799.1"; exon_number "60";
CM025020.1	Genbank	CDS	16500971	16501339	.	+	2	gene_id "G4P62_014393"; transcript_id "gnl|WGS:JAAVVJ|G4P62_T023914"; gbkey "CDS"; gene "huwe1"; locus_tag "G4P62_014393"; orig_transcript_id "gnl|WGS:JAAVVJ|G4P62_T023914"; product "transcript variant X3"; protein_id "KAF7209799.1"; exon_number "61";
CM025020.1	Genbank	CDS	16501455	16501665	.	+	2	gene_id "G4P62_014393"; transcript_id "gnl|WGS:JAAVVJ|G4P62_T023914"; gbkey "CDS"; gene "huwe1"; locus_tag "G4P62_014393"; orig_transcript_id "gnl|WGS:JAAVVJ|G4P62_T023914"; product "transcript variant X3"; protein_id "KAF7209799.1"; exon_number "62";
CM025020.1	Genbank	CDS	16501768	16501892	.	+	1	gene_id "G4P62_014393"; transcript_id "gnl|WGS:JAAVVJ|G4P62_T023914"; gbkey "CDS"; gene "huwe1"; locus_tag "G4P62_014393"; orig_transcript_id "gnl|WGS:JAAVVJ|G4P62_T023914"; product "transcript variant X3"; protein_id "KAF7209799.1"; exon_number "63";
CM025020.1	Genbank	CDS	16501980	16502200	.	+	2	gene_id "G4P62_014393"; transcript_id "gnl|WGS:JAAVVJ|G4P62_T023914"; gbkey "CDS"; gene "huwe1"; locus_tag "G4P62_014393"; orig_transcript_id "gnl|WGS:JAAVVJ|G4P62_T023914"; product "transcript variant X3"; protein_id "KAF7209799.1"; exon_number "64";
CM025020.1	Genbank	CDS	16502318	16502709	.	+	0	gene_id "G4P62_014393"; transcript_id "gnl|WGS:JAAVVJ|G4P62_T023914"; gbkey "CDS"; gene "huwe1"; locus_tag "G4P62_014393"; orig_transcript_id "gnl|WGS:JAAVVJ|G4P62_T023914"; product "transcript variant X3"; protein_id "KAF7209799.1"; exon_number "65";
CM025020.1	Genbank	CDS	16502803	16503448	.	+	1	gene_id "G4P62_014393"; transcript_id "gnl|WGS:JAAVVJ|G4P62_T023914"; gbkey "CDS"; gene "huwe1"; locus_tag "G4P62_014393"; orig_transcript_id "gnl|WGS:JAAVVJ|G4P62_T023914"; product "transcript variant X3"; protein_id "KAF7209799.1"; exon_number "66";
CM025020.1	Genbank	CDS	16503541	16504252	.	+	0	gene_id "G4P62_014393"; transcript_id "gnl|WGS:JAAVVJ|G4P62_T023914"; gbkey "CDS"; gene "huwe1"; locus_tag "G4P62_014393"; orig_transcript_id "gnl|WGS:JAAVVJ|G4P62_T023914"; product "transcript variant X3"; protein_id "KAF7209799.1"; exon_number "67";
CM025020.1	Genbank	CDS	16504338	16504426	.	+	2	gene_id "G4P62_014393"; transcript_id "gnl|WGS:JAAVVJ|G4P62_T023914"; gbkey "CDS"; gene "huwe1"; locus_tag "G4P62_014393"; orig_transcript_id "gnl|WGS:JAAVVJ|G4P62_T023914"; product "transcript variant X3"; protein_id "KAF7209799.1"; exon_number "68";
CM025020.1	Genbank	CDS	16504682	16504838	.	+	0	gene_id "G4P62_014393"; transcript_id "gnl|WGS:JAAVVJ|G4P62_T023914"; gbkey "CDS"; gene "huwe1"; locus_tag "G4P62_014393"; orig_transcript_id "gnl|WGS:JAAVVJ|G4P62_T023914"; product "transcript variant X3"; protein_id "KAF7209799.1"; exon_number "69";
CM025020.1	Genbank	CDS	16504947	16505079	.	+	2	gene_id "G4P62_014393"; transcript_id "gnl|WGS:JAAVVJ|G4P62_T023914"; gbkey "CDS"; gene "huwe1"; locus_tag "G4P62_014393"; orig_transcript_id "gnl|WGS:JAAVVJ|G4P62_T023914"; product "transcript variant X3"; protein_id "KAF7209799.1"; exon_number "70";
CM025020.1	Genbank	CDS	16505185	16505387	.	+	1	gene_id "G4P62_014393"; transcript_id "gnl|WGS:JAAVVJ|G4P62_T023914"; gbkey "CDS"; gene "huwe1"; locus_tag "G4P62_014393"; orig_transcript_id "gnl|WGS:JAAVVJ|G4P62_T023914"; product "transcript variant X3"; protein_id "KAF7209799.1"; exon_number "71";
CM025020.1	Genbank	CDS	16505474	16505694	.	+	2	gene_id "G4P62_014393"; transcript_id "gnl|WGS:JAAVVJ|G4P62_T023914"; gbkey "CDS"; gene "huwe1"; locus_tag "G4P62_014393"; orig_transcript_id "gnl|WGS:JAAVVJ|G4P62_T023914"; product "transcript variant X3"; protein_id "KAF7209799.1"; exon_number "72";
CM025020.1	Genbank	CDS	16506242	16506344	.	+	0	gene_id "G4P62_014393"; transcript_id "gnl|WGS:JAAVVJ|G4P62_T023914"; gbkey "CDS"; gene "huwe1"; locus_tag "G4P62_014393"; orig_transcript_id "gnl|WGS:JAAVVJ|G4P62_T023914"; product "transcript variant X3"; protein_id "KAF7209799.1"; exon_number "73";
CM025020.1	Genbank	CDS	16506551	16506700	.	+	2	gene_id "G4P62_014393"; transcript_id "gnl|WGS:JAAVVJ|G4P62_T023914"; gbkey "CDS"; gene "huwe1"; locus_tag "G4P62_014393"; orig_transcript_id "gnl|WGS:JAAVVJ|G4P62_T023914"; product "transcript variant X3"; protein_id "KAF7209799.1"; exon_number "74";
CM025020.1	Genbank	CDS	16506780	16507025	.	+	2	gene_id "G4P62_014393"; transcript_id "gnl|WGS:JAAVVJ|G4P62_T023914"; gbkey "CDS"; gene "huwe1"; locus_tag "G4P62_014393"; orig_transcript_id "gnl|WGS:JAAVVJ|G4P62_T023914"; product "transcript variant X3"; protein_id "KAF7209799.1"; exon_number "75";
CM025020.1	Genbank	CDS	16507098	16507215	.	+	2	gene_id "G4P62_014393"; transcript_id "gnl|WGS:JAAVVJ|G4P62_T023914"; gbkey "CDS"; gene "huwe1"; locus_tag "G4P62_014393"; orig_transcript_id "gnl|WGS:JAAVVJ|G4P62_T023914"; product "transcript variant X3"; protein_id "KAF7209799.1"; exon_number "76";
CM025020.1	Genbank	CDS	16507282	16507422	.	+	1	gene_id "G4P62_014393"; transcript_id "gnl|WGS:JAAVVJ|G4P62_T023914"; gbkey "CDS"; gene "huwe1"; locus_tag "G4P62_014393"; orig_transcript_id "gnl|WGS:JAAVVJ|G4P62_T023914"; product "transcript variant X3"; protein_id "KAF7209799.1"; exon_number "77";
CM025020.1	Genbank	CDS	16507497	16507784	.	+	1	gene_id "G4P62_014393"; transcript_id "gnl|WGS:JAAVVJ|G4P62_T023914"; gbkey "CDS"; gene "huwe1"; locus_tag "G4P62_014393"; orig_transcript_id "gnl|WGS:JAAVVJ|G4P62_T023914"; product "transcript variant X3"; protein_id "KAF7209799.1"; exon_number "78";
CM025020.1	Genbank	CDS	16507905	16508010	.	+	1	gene_id "G4P62_014393"; transcript_id "gnl|WGS:JAAVVJ|G4P62_T023914"; gbkey "CDS"; gene "huwe1"; locus_tag "G4P62_014393"; orig_transcript_id "gnl|WGS:JAAVVJ|G4P62_T023914"; product "transcript variant X3"; protein_id "KAF7209799.1"; exon_number "79";
CM025020.1	Genbank	CDS	16508142	16508259	.	+	0	gene_id "G4P62_014393"; transcript_id "gnl|WGS:JAAVVJ|G4P62_T023914"; gbkey "CDS"; gene "huwe1"; locus_tag "G4P62_014393"; orig_transcript_id "gnl|WGS:JAAVVJ|G4P62_T023914"; product "transcript variant X3"; protein_id "KAF7209799.1"; exon_number "80";
CM025020.1	Genbank	CDS	16508568	16508749	.	+	2	gene_id "G4P62_014393"; transcript_id "gnl|WGS:JAAVVJ|G4P62_T023914"; gbkey "CDS"; gene "huwe1"; locus_tag "G4P62_014393"; orig_transcript_id "gnl|WGS:JAAVVJ|G4P62_T023914"; product "transcript variant X3"; protein_id "KAF7209799.1"; exon_number "81";
CM025020.1	Genbank	CDS	16508880	16509070	.	+	0	gene_id "G4P62_014393"; transcript_id "gnl|WGS:JAAVVJ|G4P62_T023914"; gbkey "CDS"; gene "huwe1"; locus_tag "G4P62_014393"; orig_transcript_id "gnl|WGS:JAAVVJ|G4P62_T023914"; product "transcript variant X3"; protein_id "KAF7209799.1"; exon_number "82";
CM025020.1	Genbank	CDS	16509150	16509249	.	+	1	gene_id "G4P62_014393"; transcript_id "gnl|WGS:JAAVVJ|G4P62_T023914"; gbkey "CDS"; gene "huwe1"; locus_tag "G4P62_014393"; orig_transcript_id "gnl|WGS:JAAVVJ|G4P62_T023914"; product "transcript variant X3"; protein_id "KAF7209799.1"; exon_number "83";
CM025020.1	Genbank	start_codon	16476725	16476727	.	+	0	gene_id "G4P62_014393"; transcript_id "gnl|WGS:JAAVVJ|G4P62_T023914"; gbkey "CDS"; gene "huwe1"; locus_tag "G4P62_014393"; orig_transcript_id "gnl|WGS:JAAVVJ|G4P62_T023914"; product "transcript variant X3"; protein_id "KAF7209799.1"; exon_number "4";
CM025020.1	Genbank	stop_codon	16509250	16509252	.	+	0	gene_id "G4P62_014393"; transcript_id "gnl|WGS:JAAVVJ|G4P62_T023914"; gbkey "CDS"; gene "huwe1"; locus_tag "G4P62_014393"; orig_transcript_id "gnl|WGS:JAAVVJ|G4P62_T023914"; product "transcript variant X3"; protein_id "KAF7209799.1"; exon_number "83";
CM025020.1	Genbank	transcript	16468145	16509984	.	+	.	gene_id "G4P62_014393"; transcript_id "gnl|WGS:JAAVVJ|G4P62_T023915"; gbkey "mRNA"; gene "huwe1"; locus_tag "G4P62_014393"; note "UBA and WWE domain containing 1; E3 ubiquitin protein ligase; transcript variant X10"; orig_protein_id "gnl|WGS:JAAVVJ|G4P62_P023915"; orig_transcript_id "gnl|WGS:JAAVVJ|G4P62_T023915"; product "HECT"; transcript_biotype "mRNA";
CM025020.1	Genbank	exon	16468145	16468202	.	+	.	gene_id "G4P62_014393"; transcript_id "gnl|WGS:JAAVVJ|G4P62_T023915"; gene "huwe1"; locus_tag "G4P62_014393"; note "UBA and WWE domain containing 1; E3 ubiquitin protein ligase; transcript variant X10"; orig_protein_id "gnl|WGS:JAAVVJ|G4P62_P023915"; orig_transcript_id "gnl|WGS:JAAVVJ|G4P62_T023915"; product "HECT"; transcript_biotype "mRNA"; exon_number "1";
CM025020.1	Genbank	exon	16470557	16470625	.	+	.	gene_id "G4P62_014393"; transcript_id "gnl|WGS:JAAVVJ|G4P62_T023915"; gene "huwe1"; locus_tag "G4P62_014393"; note "UBA and WWE domain containing 1; E3 ubiquitin protein ligase; transcript variant X10"; orig_protein_id "gnl|WGS:JAAVVJ|G4P62_P023915"; orig_transcript_id "gnl|WGS:JAAVVJ|G4P62_T023915"; product "HECT"; transcript_biotype "mRNA"; exon_number "2";
CM025020.1	Genbank	exon	16476500	16476549	.	+	.	gene_id "G4P62_014393"; transcript_id "gnl|WGS:JAAVVJ|G4P62_T023915"; gene "huwe1"; locus_tag "G4P62_014393"; note "UBA and WWE domain containing 1; E3 ubiquitin protein ligase; transcript variant X10"; orig_protein_id "gnl|WGS:JAAVVJ|G4P62_P023915"; orig_transcript_id "gnl|WGS:JAAVVJ|G4P62_T023915"; product "HECT"; transcript_biotype "mRNA"; exon_number "3";
CM025020.1	Genbank	exon	16476700	16476769	.	+	.	gene_id "G4P62_014393"; transcript_id "gnl|WGS:JAAVVJ|G4P62_T023915"; gene "huwe1"; locus_tag "G4P62_014393"; note "UBA and WWE domain containing 1; E3 ubiquitin protein ligase; transcript variant X10"; orig_protein_id "gnl|WGS:JAAVVJ|G4P62_P023915"; orig_transcript_id "gnl|WGS:JAAVVJ|G4P62_T023915"; product "HECT"; transcript_biotype "mRNA"; exon_number "4";
CM025020.1	Genbank	exon	16479614	16479712	.	+	.	gene_id "G4P62_014393"; transcript_id "gnl|WGS:JAAVVJ|G4P62_T023915"; gene "huwe1"; locus_tag "G4P62_014393"; note "UBA and WWE domain containing 1; E3 ubiquitin protein ligase; transcript variant X10"; orig_protein_id "gnl|WGS:JAAVVJ|G4P62_P023915"; orig_transcript_id "gnl|WGS:JAAVVJ|G4P62_T023915"; product "HECT"; transcript_biotype "mRNA"; exon_number "5";
CM025020.1	Genbank	exon	16481308	16481514	.	+	.	gene_id "G4P62_014393"; transcript_id "gnl|WGS:JAAVVJ|G4P62_T023915"; gene "huwe1"; locus_tag "G4P62_014393"; note "UBA and WWE domain containing 1; E3 ubiquitin protein ligase; transcript variant X10"; orig_protein_id "gnl|WGS:JAAVVJ|G4P62_P023915"; orig_transcript_id "gnl|WGS:JAAVVJ|G4P62_T023915"; product "HECT"; transcript_biotype "mRNA"; exon_number "6";
CM025020.1	Genbank	exon	16481627	16481779	.	+	.	gene_id "G4P62_014393"; transcript_id "gnl|WGS:JAAVVJ|G4P62_T023915"; gene "huwe1"; locus_tag "G4P62_014393"; note "UBA and WWE domain containing 1; E3 ubiquitin protein ligase; transcript variant X10"; orig_protein_id "gnl|WGS:JAAVVJ|G4P62_P023915"; orig_transcript_id "gnl|WGS:JAAVVJ|G4P62_T023915"; product "HECT"; transcript_biotype "mRNA"; exon_number "7";
CM025020.1	Genbank	exon	16481876	16481938	.	+	.	gene_id "G4P62_014393"; transcript_id "gnl|WGS:JAAVVJ|G4P62_T023915"; gene "huwe1"; locus_tag "G4P62_014393"; note "UBA and WWE domain containing 1; E3 ubiquitin protein ligase; transcript variant X10"; orig_protein_id "gnl|WGS:JAAVVJ|G4P62_P023915"; orig_transcript_id "gnl|WGS:JAAVVJ|G4P62_T023915"; product "HECT"; transcript_biotype "mRNA"; exon_number "8";
CM025020.1	Genbank	exon	16482063	16482140	.	+	.	gene_id "G4P62_014393"; transcript_id "gnl|WGS:JAAVVJ|G4P62_T023915"; gene "huwe1"; locus_tag "G4P62_014393"; note "UBA and WWE domain containing 1; E3 ubiquitin protein ligase; transcript variant X10"; orig_protein_id "gnl|WGS:JAAVVJ|G4P62_P023915"; orig_transcript_id "gnl|WGS:JAAVVJ|G4P62_T023915"; product "HECT"; transcript_biotype "mRNA"; exon_number "9";
CM025020.1	Genbank	exon	16482247	16482294	.	+	.	gene_id "G4P62_014393"; transcript_id "gnl|WGS:JAAVVJ|G4P62_T023915"; gene "huwe1"; locus_tag "G4P62_014393"; note "UBA and WWE domain containing 1; E3 ubiquitin protein ligase; transcript variant X10"; orig_protein_id "gnl|WGS:JAAVVJ|G4P62_P023915"; orig_transcript_id "gnl|WGS:JAAVVJ|G4P62_T023915"; product "HECT"; transcript_biotype "mRNA"; exon_number "10";
CM025020.1	Genbank	exon	16482384	16482552	.	+	.	gene_id "G4P62_014393"; transcript_id "gnl|WGS:JAAVVJ|G4P62_T023915"; gene "huwe1"; locus_tag "G4P62_014393"; note "UBA and WWE domain containing 1; E3 ubiquitin protein ligase; transcript variant X10"; orig_protein_id "gnl|WGS:JAAVVJ|G4P62_P023915"; orig_transcript_id "gnl|WGS:JAAVVJ|G4P62_T023915"; product "HECT"; transcript_biotype "mRNA"; exon_number "11";
CM025020.1	Genbank	exon	16482635	16482735	.	+	.	gene_id "G4P62_014393"; transcript_id "gnl|WGS:JAAVVJ|G4P62_T023915"; gene "huwe1"; locus_tag "G4P62_014393"; note "UBA and WWE domain containing 1; E3 ubiquitin protein ligase; transcript variant X10"; orig_protein_id "gnl|WGS:JAAVVJ|G4P62_P023915"; orig_transcript_id "gnl|WGS:JAAVVJ|G4P62_T023915"; product "HECT"; transcript_biotype "mRNA"; exon_number "12";
CM025020.1	Genbank	exon	16482911	16483061	.	+	.	gene_id "G4P62_014393"; transcript_id "gnl|WGS:JAAVVJ|G4P62_T023915"; gene "huwe1"; locus_tag "G4P62_014393"; note "UBA and WWE domain containing 1; E3 ubiquitin protein ligase; transcript variant X10"; orig_protein_id "gnl|WGS:JAAVVJ|G4P62_P023915"; orig_transcript_id "gnl|WGS:JAAVVJ|G4P62_T023915"; product "HECT"; transcript_biotype "mRNA"; exon_number "13";
CM025020.1	Genbank	exon	16483132	16483259	.	+	.	gene_id "G4P62_014393"; transcript_id "gnl|WGS:JAAVVJ|G4P62_T023915"; gene "huwe1"; locus_tag "G4P62_014393"; note "UBA and WWE domain containing 1; E3 ubiquitin protein ligase; transcript variant X10"; orig_protein_id "gnl|WGS:JAAVVJ|G4P62_P023915"; orig_transcript_id "gnl|WGS:JAAVVJ|G4P62_T023915"; product "HECT"; transcript_biotype "mRNA"; exon_number "14";
CM025020.1	Genbank	exon	16483339	16483479	.	+	.	gene_id "G4P62_014393"; transcript_id "gnl|WGS:JAAVVJ|G4P62_T023915"; gene "huwe1"; locus_tag "G4P62_014393"; note "UBA and WWE domain containing 1; E3 ubiquitin protein ligase; transcript variant X10"; orig_protein_id "gnl|WGS:JAAVVJ|G4P62_P023915"; orig_transcript_id "gnl|WGS:JAAVVJ|G4P62_T023915"; product "HECT"; transcript_biotype "mRNA"; exon_number "15";
CM025020.1	Genbank	exon	16483573	16483678	.	+	.	gene_id "G4P62_014393"; transcript_id "gnl|WGS:JAAVVJ|G4P62_T023915"; gene "huwe1"; locus_tag "G4P62_014393"; note "UBA and WWE domain containing 1; E3 ubiquitin protein ligase; transcript variant X10"; orig_protein_id "gnl|WGS:JAAVVJ|G4P62_P023915"; orig_transcript_id "gnl|WGS:JAAVVJ|G4P62_T023915"; product "HECT"; transcript_biotype "mRNA"; exon_number "16";
CM025020.1	Genbank	exon	16484191	16484298	.	+	.	gene_id "G4P62_014393"; transcript_id "gnl|WGS:JAAVVJ|G4P62_T023915"; gene "huwe1"; locus_tag "G4P62_014393"; note "UBA and WWE domain containing 1; E3 ubiquitin protein ligase; transcript variant X10"; orig_protein_id "gnl|WGS:JAAVVJ|G4P62_P023915"; orig_transcript_id "gnl|WGS:JAAVVJ|G4P62_T023915"; product "HECT"; transcript_biotype "mRNA"; exon_number "17";
CM025020.1	Genbank	exon	16484396	16484497	.	+	.	gene_id "G4P62_014393"; transcript_id "gnl|WGS:JAAVVJ|G4P62_T023915"; gene "huwe1"; locus_tag "G4P62_014393"; note "UBA and WWE domain containing 1; E3 ubiquitin protein ligase; transcript variant X10"; orig_protein_id "gnl|WGS:JAAVVJ|G4P62_P023915"; orig_transcript_id "gnl|WGS:JAAVVJ|G4P62_T023915"; product "HECT"; transcript_biotype "mRNA"; exon_number "18";
CM025020.1	Genbank	exon	16484638	16484718	.	+	.	gene_id "G4P62_014393"; transcript_id "gnl|WGS:JAAVVJ|G4P62_T023915"; gene "huwe1"; locus_tag "G4P62_014393"; note "UBA and WWE domain containing 1; E3 ubiquitin protein ligase; transcript variant X10"; orig_protein_id "gnl|WGS:JAAVVJ|G4P62_P023915"; orig_transcript_id "gnl|WGS:JAAVVJ|G4P62_T023915"; product "HECT"; transcript_biotype "mRNA"; exon_number "19";
CM025020.1	Genbank	exon	16484903	16485009	.	+	.	gene_id "G4P62_014393"; transcript_id "gnl|WGS:JAAVVJ|G4P62_T023915"; gene "huwe1"; locus_tag "G4P62_014393"; note "UBA and WWE domain containing 1; E3 ubiquitin protein ligase; transcript variant X10"; orig_protein_id "gnl|WGS:JAAVVJ|G4P62_P023915"; orig_transcript_id "gnl|WGS:JAAVVJ|G4P62_T023915"; product "HECT"; transcript_biotype "mRNA"; exon_number "20";
CM025020.1	Genbank	exon	16485259	16485436	.	+	.	gene_id "G4P62_014393"; transcript_id "gnl|WGS:JAAVVJ|G4P62_T023915"; gene "huwe1"; locus_tag "G4P62_014393"; note "UBA and WWE domain containing 1; E3 ubiquitin protein ligase; transcript variant X10"; orig_protein_id "gnl|WGS:JAAVVJ|G4P62_P023915"; orig_transcript_id "gnl|WGS:JAAVVJ|G4P62_T023915"; product "HECT"; transcript_biotype "mRNA"; exon_number "21";
CM025020.1	Genbank	exon	16485513	16485604	.	+	.	gene_id "G4P62_014393"; transcript_id "gnl|WGS:JAAVVJ|G4P62_T023915"; gene "huwe1"; locus_tag "G4P62_014393"; note "UBA and WWE domain containing 1; E3 ubiquitin protein ligase; transcript variant X10"; orig_protein_id "gnl|WGS:JAAVVJ|G4P62_P023915"; orig_transcript_id "gnl|WGS:JAAVVJ|G4P62_T023915"; product "HECT"; transcript_biotype "mRNA"; exon_number "22";
CM025020.1	Genbank	exon	16485676	16485878	.	+	.	gene_id "G4P62_014393"; transcript_id "gnl|WGS:JAAVVJ|G4P62_T023915"; gene "huwe1"; locus_tag "G4P62_014393"; note "UBA and WWE domain containing 1; E3 ubiquitin protein ligase; transcript variant X10"; orig_protein_id "gnl|WGS:JAAVVJ|G4P62_P023915"; orig_transcript_id "gnl|WGS:JAAVVJ|G4P62_T023915"; product "HECT"; transcript_biotype "mRNA"; exon_number "23";
CM025020.1	Genbank	exon	16486032	16486089	.	+	.	gene_id "G4P62_014393"; transcript_id "gnl|WGS:JAAVVJ|G4P62_T023915"; gene "huwe1"; locus_tag "G4P62_014393"; note "UBA and WWE domain containing 1; E3 ubiquitin protein ligase; transcript variant X10"; orig_protein_id "gnl|WGS:JAAVVJ|G4P62_P023915"; orig_transcript_id "gnl|WGS:JAAVVJ|G4P62_T023915"; product "HECT"; transcript_biotype "mRNA"; exon_number "24";
CM025020.1	Genbank	exon	16486257	16486433	.	+	.	gene_id "G4P62_014393"; transcript_id "gnl|WGS:JAAVVJ|G4P62_T023915"; gene "huwe1"; locus_tag "G4P62_014393"; note "UBA and WWE domain containing 1; E3 ubiquitin protein ligase; transcript variant X10"; orig_protein_id "gnl|WGS:JAAVVJ|G4P62_P023915"; orig_transcript_id "gnl|WGS:JAAVVJ|G4P62_T023915"; product "HECT"; transcript_biotype "mRNA"; exon_number "25";
CM025020.1	Genbank	exon	16486550	16486795	.	+	.	gene_id "G4P62_014393"; transcript_id "gnl|WGS:JAAVVJ|G4P62_T023915"; gene "huwe1"; locus_tag "G4P62_014393"; note "UBA and WWE domain containing 1; E3 ubiquitin protein ligase; transcript variant X10"; orig_protein_id "gnl|WGS:JAAVVJ|G4P62_P023915"; orig_transcript_id "gnl|WGS:JAAVVJ|G4P62_T023915"; product "HECT"; transcript_biotype "mRNA"; exon_number "26";
CM025020.1	Genbank	exon	16487262	16487395	.	+	.	gene_id "G4P62_014393"; transcript_id "gnl|WGS:JAAVVJ|G4P62_T023915"; gene "huwe1"; locus_tag "G4P62_014393"; note "UBA and WWE domain containing 1; E3 ubiquitin protein ligase; transcript variant X10"; orig_protein_id "gnl|WGS:JAAVVJ|G4P62_P023915"; orig_transcript_id "gnl|WGS:JAAVVJ|G4P62_T023915"; product "HECT"; transcript_biotype "mRNA"; exon_number "27";
CM025020.1	Genbank	exon	16487472	16487584	.	+	.	gene_id "G4P62_014393"; transcript_id "gnl|WGS:JAAVVJ|G4P62_T023915"; gene "huwe1"; locus_tag "G4P62_014393"; note "UBA and WWE domain containing 1; E3 ubiquitin protein ligase; transcript variant X10"; orig_protein_id "gnl|WGS:JAAVVJ|G4P62_P023915"; orig_transcript_id "gnl|WGS:JAAVVJ|G4P62_T023915"; product "HECT"; transcript_biotype "mRNA"; exon_number "28";
CM025020.1	Genbank	exon	16487679	16487858	.	+	.	gene_id "G4P62_014393"; transcript_id "gnl|WGS:JAAVVJ|G4P62_T023915"; gene "huwe1"; locus_tag "G4P62_014393"; note "UBA and WWE domain containing 1; E3 ubiquitin protein ligase; transcript variant X10"; orig_protein_id "gnl|WGS:JAAVVJ|G4P62_P023915"; orig_transcript_id "gnl|WGS:JAAVVJ|G4P62_T023915"; product "HECT"; transcript_biotype "mRNA"; exon_number "29";
CM025020.1	Genbank	exon	16487947	16488163	.	+	.	gene_id "G4P62_014393"; transcript_id "gnl|WGS:JAAVVJ|G4P62_T023915"; gene "huwe1"; locus_tag "G4P62_014393"; note "UBA and WWE domain containing 1; E3 ubiquitin protein ligase; transcript variant X10"; orig_protein_id "gnl|WGS:JAAVVJ|G4P62_P023915"; orig_transcript_id "gnl|WGS:JAAVVJ|G4P62_T023915"; product "HECT"; transcript_biotype "mRNA"; exon_number "30";
CM025020.1	Genbank	exon	16488245	16488367	.	+	.	gene_id "G4P62_014393"; transcript_id "gnl|WGS:JAAVVJ|G4P62_T023915"; gene "huwe1"; locus_tag "G4P62_014393"; note "UBA and WWE domain containing 1; E3 ubiquitin protein ligase; transcript variant X10"; orig_protein_id "gnl|WGS:JAAVVJ|G4P62_P023915"; orig_transcript_id "gnl|WGS:JAAVVJ|G4P62_T023915"; product "HECT"; transcript_biotype "mRNA"; exon_number "31";
CM025020.1	Genbank	exon	16488532	16488769	.	+	.	gene_id "G4P62_014393"; transcript_id "gnl|WGS:JAAVVJ|G4P62_T023915"; gene "huwe1"; locus_tag "G4P62_014393"; note "UBA and WWE domain containing 1; E3 ubiquitin protein ligase; transcript variant X10"; orig_protein_id "gnl|WGS:JAAVVJ|G4P62_P023915"; orig_transcript_id "gnl|WGS:JAAVVJ|G4P62_T023915"; product "HECT"; transcript_biotype "mRNA"; exon_number "32";
CM025020.1	Genbank	exon	16488923	16489270	.	+	.	gene_id "G4P62_014393"; transcript_id "gnl|WGS:JAAVVJ|G4P62_T023915"; gene "huwe1"; locus_tag "G4P62_014393"; note "UBA and WWE domain containing 1; E3 ubiquitin protein ligase; transcript variant X10"; orig_protein_id "gnl|WGS:JAAVVJ|G4P62_P023915"; orig_transcript_id "gnl|WGS:JAAVVJ|G4P62_T023915"; product "HECT"; transcript_biotype "mRNA"; exon_number "33";
CM025020.1	Genbank	exon	16489616	16489672	.	+	.	gene_id "G4P62_014393"; transcript_id "gnl|WGS:JAAVVJ|G4P62_T023915"; gene "huwe1"; locus_tag "G4P62_014393"; note "UBA and WWE domain containing 1; E3 ubiquitin protein ligase; transcript variant X10"; orig_protein_id "gnl|WGS:JAAVVJ|G4P62_P023915"; orig_transcript_id "gnl|WGS:JAAVVJ|G4P62_T023915"; product "HECT"; transcript_biotype "mRNA"; exon_number "34";
CM025020.1	Genbank	exon	16490042	16490164	.	+	.	gene_id "G4P62_014393"; transcript_id "gnl|WGS:JAAVVJ|G4P62_T023915"; gene "huwe1"; locus_tag "G4P62_014393"; note "UBA and WWE domain containing 1; E3 ubiquitin protein ligase; transcript variant X10"; orig_protein_id "gnl|WGS:JAAVVJ|G4P62_P023915"; orig_transcript_id "gnl|WGS:JAAVVJ|G4P62_T023915"; product "HECT"; transcript_biotype "mRNA"; exon_number "35";
CM025020.1	Genbank	exon	16490257	16490352	.	+	.	gene_id "G4P62_014393"; transcript_id "gnl|WGS:JAAVVJ|G4P62_T023915"; gene "huwe1"; locus_tag "G4P62_014393"; note "UBA and WWE domain containing 1; E3 ubiquitin protein ligase; transcript variant X10"; orig_protein_id "gnl|WGS:JAAVVJ|G4P62_P023915"; orig_transcript_id "gnl|WGS:JAAVVJ|G4P62_T023915"; product "HECT"; transcript_biotype "mRNA"; exon_number "36";
CM025020.1	Genbank	exon	16490451	16490720	.	+	.	gene_id "G4P62_014393"; transcript_id "gnl|WGS:JAAVVJ|G4P62_T023915"; gene "huwe1"; locus_tag "G4P62_014393"; note "UBA and WWE domain containing 1; E3 ubiquitin protein ligase; transcript variant X10"; orig_protein_id "gnl|WGS:JAAVVJ|G4P62_P023915"; orig_transcript_id "gnl|WGS:JAAVVJ|G4P62_T023915"; product "HECT"; transcript_biotype "mRNA"; exon_number "37";
CM025020.1	Genbank	exon	16492329	16492481	.	+	.	gene_id "G4P62_014393"; transcript_id "gnl|WGS:JAAVVJ|G4P62_T023915"; gene "huwe1"; locus_tag "G4P62_014393"; note "UBA and WWE domain containing 1; E3 ubiquitin protein ligase; transcript variant X10"; orig_protein_id "gnl|WGS:JAAVVJ|G4P62_P023915"; orig_transcript_id "gnl|WGS:JAAVVJ|G4P62_T023915"; product "HECT"; transcript_biotype "mRNA"; exon_number "38";
CM025020.1	Genbank	exon	16492589	16492716	.	+	.	gene_id "G4P62_014393"; transcript_id "gnl|WGS:JAAVVJ|G4P62_T023915"; gene "huwe1"; locus_tag "G4P62_014393"; note "UBA and WWE domain containing 1; E3 ubiquitin protein ligase; transcript variant X10"; orig_protein_id "gnl|WGS:JAAVVJ|G4P62_P023915"; orig_transcript_id "gnl|WGS:JAAVVJ|G4P62_T023915"; product "HECT"; transcript_biotype "mRNA"; exon_number "39";
CM025020.1	Genbank	exon	16492810	16492891	.	+	.	gene_id "G4P62_014393"; transcript_id "gnl|WGS:JAAVVJ|G4P62_T023915"; gene "huwe1"; locus_tag "G4P62_014393"; note "UBA and WWE domain containing 1; E3 ubiquitin protein ligase; transcript variant X10"; orig_protein_id "gnl|WGS:JAAVVJ|G4P62_P023915"; orig_transcript_id "gnl|WGS:JAAVVJ|G4P62_T023915"; product "HECT"; transcript_biotype "mRNA"; exon_number "40";
CM025020.1	Genbank	exon	16493286	16493462	.	+	.	gene_id "G4P62_014393"; transcript_id "gnl|WGS:JAAVVJ|G4P62_T023915"; gene "huwe1"; locus_tag "G4P62_014393"; note "UBA and WWE domain containing 1; E3 ubiquitin protein ligase; transcript variant X10"; orig_protein_id "gnl|WGS:JAAVVJ|G4P62_P023915"; orig_transcript_id "gnl|WGS:JAAVVJ|G4P62_T023915"; product "HECT"; transcript_biotype "mRNA"; exon_number "41";
CM025020.1	Genbank	exon	16493565	16494116	.	+	.	gene_id "G4P62_014393"; transcript_id "gnl|WGS:JAAVVJ|G4P62_T023915"; gene "huwe1"; locus_tag "G4P62_014393"; note "UBA and WWE domain containing 1; E3 ubiquitin protein ligase; transcript variant X10"; orig_protein_id "gnl|WGS:JAAVVJ|G4P62_P023915"; orig_transcript_id "gnl|WGS:JAAVVJ|G4P62_T023915"; product "HECT"; transcript_biotype "mRNA"; exon_number "42";
CM025020.1	Genbank	exon	16494257	16494452	.	+	.	gene_id "G4P62_014393"; transcript_id "gnl|WGS:JAAVVJ|G4P62_T023915"; gene "huwe1"; locus_tag "G4P62_014393"; note "UBA and WWE domain containing 1; E3 ubiquitin protein ligase; transcript variant X10"; orig_protein_id "gnl|WGS:JAAVVJ|G4P62_P023915"; orig_transcript_id "gnl|WGS:JAAVVJ|G4P62_T023915"; product "HECT"; transcript_biotype "mRNA"; exon_number "43";
CM025020.1	Genbank	exon	16494595	16494762	.	+	.	gene_id "G4P62_014393"; transcript_id "gnl|WGS:JAAVVJ|G4P62_T023915"; gene "huwe1"; locus_tag "G4P62_014393"; note "UBA and WWE domain containing 1; E3 ubiquitin protein ligase; transcript variant X10"; orig_protein_id "gnl|WGS:JAAVVJ|G4P62_P023915"; orig_transcript_id "gnl|WGS:JAAVVJ|G4P62_T023915"; product "HECT"; transcript_biotype "mRNA"; exon_number "44";
CM025020.1	Genbank	exon	16494851	16494996	.	+	.	gene_id "G4P62_014393"; transcript_id "gnl|WGS:JAAVVJ|G4P62_T023915"; gene "huwe1"; locus_tag "G4P62_014393"; note "UBA and WWE domain containing 1; E3 ubiquitin protein ligase; transcript variant X10"; orig_protein_id "gnl|WGS:JAAVVJ|G4P62_P023915"; orig_transcript_id "gnl|WGS:JAAVVJ|G4P62_T023915"; product "HECT"; transcript_biotype "mRNA"; exon_number "45";
CM025020.1	Genbank	exon	16495424	16495490	.	+	.	gene_id "G4P62_014393"; transcript_id "gnl|WGS:JAAVVJ|G4P62_T023915"; gene "huwe1"; locus_tag "G4P62_014393"; note "UBA and WWE domain containing 1; E3 ubiquitin protein ligase; transcript variant X10"; orig_protein_id "gnl|WGS:JAAVVJ|G4P62_P023915"; orig_transcript_id "gnl|WGS:JAAVVJ|G4P62_T023915"; product "HECT"; transcript_biotype "mRNA"; exon_number "46";
CM025020.1	Genbank	exon	16495891	16496114	.	+	.	gene_id "G4P62_014393"; transcript_id "gnl|WGS:JAAVVJ|G4P62_T023915"; gene "huwe1"; locus_tag "G4P62_014393"; note "UBA and WWE domain containing 1; E3 ubiquitin protein ligase; transcript variant X10"; orig_protein_id "gnl|WGS:JAAVVJ|G4P62_P023915"; orig_transcript_id "gnl|WGS:JAAVVJ|G4P62_T023915"; product "HECT"; transcript_biotype "mRNA"; exon_number "47";
CM025020.1	Genbank	exon	16496200	16496411	.	+	.	gene_id "G4P62_014393"; transcript_id "gnl|WGS:JAAVVJ|G4P62_T023915"; gene "huwe1"; locus_tag "G4P62_014393"; note "UBA and WWE domain containing 1; E3 ubiquitin protein ligase; transcript variant X10"; orig_protein_id "gnl|WGS:JAAVVJ|G4P62_P023915"; orig_transcript_id "gnl|WGS:JAAVVJ|G4P62_T023915"; product "HECT"; transcript_biotype "mRNA"; exon_number "48";
CM025020.1	Genbank	exon	16496515	16496697	.	+	.	gene_id "G4P62_014393"; transcript_id "gnl|WGS:JAAVVJ|G4P62_T023915"; gene "huwe1"; locus_tag "G4P62_014393"; note "UBA and WWE domain containing 1; E3 ubiquitin protein ligase; transcript variant X10"; orig_protein_id "gnl|WGS:JAAVVJ|G4P62_P023915"; orig_transcript_id "gnl|WGS:JAAVVJ|G4P62_T023915"; product "HECT"; transcript_biotype "mRNA"; exon_number "49";
CM025020.1	Genbank	exon	16496960	16497132	.	+	.	gene_id "G4P62_014393"; transcript_id "gnl|WGS:JAAVVJ|G4P62_T023915"; gene "huwe1"; locus_tag "G4P62_014393"; note "UBA and WWE domain containing 1; E3 ubiquitin protein ligase; transcript variant X10"; orig_protein_id "gnl|WGS:JAAVVJ|G4P62_P023915"; orig_transcript_id "gnl|WGS:JAAVVJ|G4P62_T023915"; product "HECT"; transcript_biotype "mRNA"; exon_number "50";
CM025020.1	Genbank	exon	16497219	16497358	.	+	.	gene_id "G4P62_014393"; transcript_id "gnl|WGS:JAAVVJ|G4P62_T023915"; gene "huwe1"; locus_tag "G4P62_014393"; note "UBA and WWE domain containing 1; E3 ubiquitin protein ligase; transcript variant X10"; orig_protein_id "gnl|WGS:JAAVVJ|G4P62_P023915"; orig_transcript_id "gnl|WGS:JAAVVJ|G4P62_T023915"; product "HECT"; transcript_biotype "mRNA"; exon_number "51";
CM025020.1	Genbank	exon	16497529	16497604	.	+	.	gene_id "G4P62_014393"; transcript_id "gnl|WGS:JAAVVJ|G4P62_T023915"; gene "huwe1"; locus_tag "G4P62_014393"; note "UBA and WWE domain containing 1; E3 ubiquitin protein ligase; transcript variant X10"; orig_protein_id "gnl|WGS:JAAVVJ|G4P62_P023915"; orig_transcript_id "gnl|WGS:JAAVVJ|G4P62_T023915"; product "HECT"; transcript_biotype "mRNA"; exon_number "52";
CM025020.1	Genbank	exon	16497807	16497905	.	+	.	gene_id "G4P62_014393"; transcript_id "gnl|WGS:JAAVVJ|G4P62_T023915"; gene "huwe1"; locus_tag "G4P62_014393"; note "UBA and WWE domain containing 1; E3 ubiquitin protein ligase; transcript variant X10"; orig_protein_id "gnl|WGS:JAAVVJ|G4P62_P023915"; orig_transcript_id "gnl|WGS:JAAVVJ|G4P62_T023915"; product "HECT"; transcript_biotype "mRNA"; exon_number "53";
CM025020.1	Genbank	exon	16498176	16498300	.	+	.	gene_id "G4P62_014393"; transcript_id "gnl|WGS:JAAVVJ|G4P62_T023915"; gene "huwe1"; locus_tag "G4P62_014393"; note "UBA and WWE domain containing 1; E3 ubiquitin protein ligase; transcript variant X10"; orig_protein_id "gnl|WGS:JAAVVJ|G4P62_P023915"; orig_transcript_id "gnl|WGS:JAAVVJ|G4P62_T023915"; product "HECT"; transcript_biotype "mRNA"; exon_number "54";
CM025020.1	Genbank	exon	16498375	16498531	.	+	.	gene_id "G4P62_014393"; transcript_id "gnl|WGS:JAAVVJ|G4P62_T023915"; gene "huwe1"; locus_tag "G4P62_014393"; note "UBA and WWE domain containing 1; E3 ubiquitin protein ligase; transcript variant X10"; orig_protein_id "gnl|WGS:JAAVVJ|G4P62_P023915"; orig_transcript_id "gnl|WGS:JAAVVJ|G4P62_T023915"; product "HECT"; transcript_biotype "mRNA"; exon_number "55";
CM025020.1	Genbank	exon	16498654	16498882	.	+	.	gene_id "G4P62_014393"; transcript_id "gnl|WGS:JAAVVJ|G4P62_T023915"; gene "huwe1"; locus_tag "G4P62_014393"; note "UBA and WWE domain containing 1; E3 ubiquitin protein ligase; transcript variant X10"; orig_protein_id "gnl|WGS:JAAVVJ|G4P62_P023915"; orig_transcript_id "gnl|WGS:JAAVVJ|G4P62_T023915"; product "HECT"; transcript_biotype "mRNA"; exon_number "56";
CM025020.1	Genbank	exon	16498984	16499162	.	+	.	gene_id "G4P62_014393"; transcript_id "gnl|WGS:JAAVVJ|G4P62_T023915"; gene "huwe1"; locus_tag "G4P62_014393"; note "UBA and WWE domain containing 1; E3 ubiquitin protein ligase; transcript variant X10"; orig_protein_id "gnl|WGS:JAAVVJ|G4P62_P023915"; orig_transcript_id "gnl|WGS:JAAVVJ|G4P62_T023915"; product "HECT"; transcript_biotype "mRNA"; exon_number "57";
CM025020.1	Genbank	exon	16499244	16499333	.	+	.	gene_id "G4P62_014393"; transcript_id "gnl|WGS:JAAVVJ|G4P62_T023915"; gene "huwe1"; locus_tag "G4P62_014393"; note "UBA and WWE domain containing 1; E3 ubiquitin protein ligase; transcript variant X10"; orig_protein_id "gnl|WGS:JAAVVJ|G4P62_P023915"; orig_transcript_id "gnl|WGS:JAAVVJ|G4P62_T023915"; product "HECT"; transcript_biotype "mRNA"; exon_number "58";
CM025020.1	Genbank	exon	16499580	16499737	.	+	.	gene_id "G4P62_014393"; transcript_id "gnl|WGS:JAAVVJ|G4P62_T023915"; gene "huwe1"; locus_tag "G4P62_014393"; note "UBA and WWE domain containing 1; E3 ubiquitin protein ligase; transcript variant X10"; orig_protein_id "gnl|WGS:JAAVVJ|G4P62_P023915"; orig_transcript_id "gnl|WGS:JAAVVJ|G4P62_T023915"; product "HECT"; transcript_biotype "mRNA"; exon_number "59";
CM025020.1	Genbank	exon	16500042	16500084	.	+	.	gene_id "G4P62_014393"; transcript_id "gnl|WGS:JAAVVJ|G4P62_T023915"; gene "huwe1"; locus_tag "G4P62_014393"; note "UBA and WWE domain containing 1; E3 ubiquitin protein ligase; transcript variant X10"; orig_protein_id "gnl|WGS:JAAVVJ|G4P62_P023915"; orig_transcript_id "gnl|WGS:JAAVVJ|G4P62_T023915"; product "HECT"; transcript_biotype "mRNA"; exon_number "60";
CM025020.1	Genbank	exon	16500971	16501339	.	+	.	gene_id "G4P62_014393"; transcript_id "gnl|WGS:JAAVVJ|G4P62_T023915"; gene "huwe1"; locus_tag "G4P62_014393"; note "UBA and WWE domain containing 1; E3 ubiquitin protein ligase; transcript variant X10"; orig_protein_id "gnl|WGS:JAAVVJ|G4P62_P023915"; orig_transcript_id "gnl|WGS:JAAVVJ|G4P62_T023915"; product "HECT"; transcript_biotype "mRNA"; exon_number "61";
CM025020.1	Genbank	exon	16501455	16501665	.	+	.	gene_id "G4P62_014393"; transcript_id "gnl|WGS:JAAVVJ|G4P62_T023915"; gene "huwe1"; locus_tag "G4P62_014393"; note "UBA and WWE domain containing 1; E3 ubiquitin protein ligase; transcript variant X10"; orig_protein_id "gnl|WGS:JAAVVJ|G4P62_P023915"; orig_transcript_id "gnl|WGS:JAAVVJ|G4P62_T023915"; product "HECT"; transcript_biotype "mRNA"; exon_number "62";
CM025020.1	Genbank	exon	16501768	16501892	.	+	.	gene_id "G4P62_014393"; transcript_id "gnl|WGS:JAAVVJ|G4P62_T023915"; gene "huwe1"; locus_tag "G4P62_014393"; note "UBA and WWE domain containing 1; E3 ubiquitin protein ligase; transcript variant X10"; orig_protein_id "gnl|WGS:JAAVVJ|G4P62_P023915"; orig_transcript_id "gnl|WGS:JAAVVJ|G4P62_T023915"; product "HECT"; transcript_biotype "mRNA"; exon_number "63";
CM025020.1	Genbank	exon	16501980	16502200	.	+	.	gene_id "G4P62_014393"; transcript_id "gnl|WGS:JAAVVJ|G4P62_T023915"; gene "huwe1"; locus_tag "G4P62_014393"; note "UBA and WWE domain containing 1; E3 ubiquitin protein ligase; transcript variant X10"; orig_protein_id "gnl|WGS:JAAVVJ|G4P62_P023915"; orig_transcript_id "gnl|WGS:JAAVVJ|G4P62_T023915"; product "HECT"; transcript_biotype "mRNA"; exon_number "64";
CM025020.1	Genbank	exon	16502318	16502709	.	+	.	gene_id "G4P62_014393"; transcript_id "gnl|WGS:JAAVVJ|G4P62_T023915"; gene "huwe1"; locus_tag "G4P62_014393"; note "UBA and WWE domain containing 1; E3 ubiquitin protein ligase; transcript variant X10"; orig_protein_id "gnl|WGS:JAAVVJ|G4P62_P023915"; orig_transcript_id "gnl|WGS:JAAVVJ|G4P62_T023915"; product "HECT"; transcript_biotype "mRNA"; exon_number "65";
CM025020.1	Genbank	exon	16502803	16503448	.	+	.	gene_id "G4P62_014393"; transcript_id "gnl|WGS:JAAVVJ|G4P62_T023915"; gene "huwe1"; locus_tag "G4P62_014393"; note "UBA and WWE domain containing 1; E3 ubiquitin protein ligase; transcript variant X10"; orig_protein_id "gnl|WGS:JAAVVJ|G4P62_P023915"; orig_transcript_id "gnl|WGS:JAAVVJ|G4P62_T023915"; product "HECT"; transcript_biotype "mRNA"; exon_number "66";
CM025020.1	Genbank	exon	16503541	16504252	.	+	.	gene_id "G4P62_014393"; transcript_id "gnl|WGS:JAAVVJ|G4P62_T023915"; gene "huwe1"; locus_tag "G4P62_014393"; note "UBA and WWE domain containing 1; E3 ubiquitin protein ligase; transcript variant X10"; orig_protein_id "gnl|WGS:JAAVVJ|G4P62_P023915"; orig_transcript_id "gnl|WGS:JAAVVJ|G4P62_T023915"; product "HECT"; transcript_biotype "mRNA"; exon_number "67";
CM025020.1	Genbank	exon	16504338	16504426	.	+	.	gene_id "G4P62_014393"; transcript_id "gnl|WGS:JAAVVJ|G4P62_T023915"; gene "huwe1"; locus_tag "G4P62_014393"; note "UBA and WWE domain containing 1; E3 ubiquitin protein ligase; transcript variant X10"; orig_protein_id "gnl|WGS:JAAVVJ|G4P62_P023915"; orig_transcript_id "gnl|WGS:JAAVVJ|G4P62_T023915"; product "HECT"; transcript_biotype "mRNA"; exon_number "68";
CM025020.1	Genbank	exon	16504682	16504838	.	+	.	gene_id "G4P62_014393"; transcript_id "gnl|WGS:JAAVVJ|G4P62_T023915"; gene "huwe1"; locus_tag "G4P62_014393"; note "UBA and WWE domain containing 1; E3 ubiquitin protein ligase; transcript variant X10"; orig_protein_id "gnl|WGS:JAAVVJ|G4P62_P023915"; orig_transcript_id "gnl|WGS:JAAVVJ|G4P62_T023915"; product "HECT"; transcript_biotype "mRNA"; exon_number "69";
CM025020.1	Genbank	exon	16504947	16505079	.	+	.	gene_id "G4P62_014393"; transcript_id "gnl|WGS:JAAVVJ|G4P62_T023915"; gene "huwe1"; locus_tag "G4P62_014393"; note "UBA and WWE domain containing 1; E3 ubiquitin protein ligase; transcript variant X10"; orig_protein_id "gnl|WGS:JAAVVJ|G4P62_P023915"; orig_transcript_id "gnl|WGS:JAAVVJ|G4P62_T023915"; product "HECT"; transcript_biotype "mRNA"; exon_number "70";
CM025020.1	Genbank	exon	16505185	16505387	.	+	.	gene_id "G4P62_014393"; transcript_id "gnl|WGS:JAAVVJ|G4P62_T023915"; gene "huwe1"; locus_tag "G4P62_014393"; note "UBA and WWE domain containing 1; E3 ubiquitin protein ligase; transcript variant X10"; orig_protein_id "gnl|WGS:JAAVVJ|G4P62_P023915"; orig_transcript_id "gnl|WGS:JAAVVJ|G4P62_T023915"; product "HECT"; transcript_biotype "mRNA"; exon_number "71";
CM025020.1	Genbank	exon	16505474	16505694	.	+	.	gene_id "G4P62_014393"; transcript_id "gnl|WGS:JAAVVJ|G4P62_T023915"; gene "huwe1"; locus_tag "G4P62_014393"; note "UBA and WWE domain containing 1; E3 ubiquitin protein ligase; transcript variant X10"; orig_protein_id "gnl|WGS:JAAVVJ|G4P62_P023915"; orig_transcript_id "gnl|WGS:JAAVVJ|G4P62_T023915"; product "HECT"; transcript_biotype "mRNA"; exon_number "72";
CM025020.1	Genbank	exon	16506242	16506344	.	+	.	gene_id "G4P62_014393"; transcript_id "gnl|WGS:JAAVVJ|G4P62_T023915"; gene "huwe1"; locus_tag "G4P62_014393"; note "UBA and WWE domain containing 1; E3 ubiquitin protein ligase; transcript variant X10"; orig_protein_id "gnl|WGS:JAAVVJ|G4P62_P023915"; orig_transcript_id "gnl|WGS:JAAVVJ|G4P62_T023915"; product "HECT"; transcript_biotype "mRNA"; exon_number "73";
CM025020.1	Genbank	exon	16506551	16506700	.	+	.	gene_id "G4P62_014393"; transcript_id "gnl|WGS:JAAVVJ|G4P62_T023915"; gene "huwe1"; locus_tag "G4P62_014393"; note "UBA and WWE domain containing 1; E3 ubiquitin protein ligase; transcript variant X10"; orig_protein_id "gnl|WGS:JAAVVJ|G4P62_P023915"; orig_transcript_id "gnl|WGS:JAAVVJ|G4P62_T023915"; product "HECT"; transcript_biotype "mRNA"; exon_number "74";
CM025020.1	Genbank	exon	16506780	16507025	.	+	.	gene_id "G4P62_014393"; transcript_id "gnl|WGS:JAAVVJ|G4P62_T023915"; gene "huwe1"; locus_tag "G4P62_014393"; note "UBA and WWE domain containing 1; E3 ubiquitin protein ligase; transcript variant X10"; orig_protein_id "gnl|WGS:JAAVVJ|G4P62_P023915"; orig_transcript_id "gnl|WGS:JAAVVJ|G4P62_T023915"; product "HECT"; transcript_biotype "mRNA"; exon_number "75";
CM025020.1	Genbank	exon	16507098	16507215	.	+	.	gene_id "G4P62_014393"; transcript_id "gnl|WGS:JAAVVJ|G4P62_T023915"; gene "huwe1"; locus_tag "G4P62_014393"; note "UBA and WWE domain containing 1; E3 ubiquitin protein ligase; transcript variant X10"; orig_protein_id "gnl|WGS:JAAVVJ|G4P62_P023915"; orig_transcript_id "gnl|WGS:JAAVVJ|G4P62_T023915"; product "HECT"; transcript_biotype "mRNA"; exon_number "76";
CM025020.1	Genbank	exon	16507282	16507422	.	+	.	gene_id "G4P62_014393"; transcript_id "gnl|WGS:JAAVVJ|G4P62_T023915"; gene "huwe1"; locus_tag "G4P62_014393"; note "UBA and WWE domain containing 1; E3 ubiquitin protein ligase; transcript variant X10"; orig_protein_id "gnl|WGS:JAAVVJ|G4P62_P023915"; orig_transcript_id "gnl|WGS:JAAVVJ|G4P62_T023915"; product "HECT"; transcript_biotype "mRNA"; exon_number "77";
CM025020.1	Genbank	exon	16507497	16507784	.	+	.	gene_id "G4P62_014393"; transcript_id "gnl|WGS:JAAVVJ|G4P62_T023915"; gene "huwe1"; locus_tag "G4P62_014393"; note "UBA and WWE domain containing 1; E3 ubiquitin protein ligase; transcript variant X10"; orig_protein_id "gnl|WGS:JAAVVJ|G4P62_P023915"; orig_transcript_id "gnl|WGS:JAAVVJ|G4P62_T023915"; product "HECT"; transcript_biotype "mRNA"; exon_number "78";
CM025020.1	Genbank	exon	16507905	16508010	.	+	.	gene_id "G4P62_014393"; transcript_id "gnl|WGS:JAAVVJ|G4P62_T023915"; gene "huwe1"; locus_tag "G4P62_014393"; note "UBA and WWE domain containing 1; E3 ubiquitin protein ligase; transcript variant X10"; orig_protein_id "gnl|WGS:JAAVVJ|G4P62_P023915"; orig_transcript_id "gnl|WGS:JAAVVJ|G4P62_T023915"; product "HECT"; transcript_biotype "mRNA"; exon_number "79";
CM025020.1	Genbank	exon	16508142	16508259	.	+	.	gene_id "G4P62_014393"; transcript_id "gnl|WGS:JAAVVJ|G4P62_T023915"; gene "huwe1"; locus_tag "G4P62_014393"; note "UBA and WWE domain containing 1; E3 ubiquitin protein ligase; transcript variant X10"; orig_protein_id "gnl|WGS:JAAVVJ|G4P62_P023915"; orig_transcript_id "gnl|WGS:JAAVVJ|G4P62_T023915"; product "HECT"; transcript_biotype "mRNA"; exon_number "80";
CM025020.1	Genbank	exon	16508568	16508749	.	+	.	gene_id "G4P62_014393"; transcript_id "gnl|WGS:JAAVVJ|G4P62_T023915"; gene "huwe1"; locus_tag "G4P62_014393"; note "UBA and WWE domain containing 1; E3 ubiquitin protein ligase; transcript variant X10"; orig_protein_id "gnl|WGS:JAAVVJ|G4P62_P023915"; orig_transcript_id "gnl|WGS:JAAVVJ|G4P62_T023915"; product "HECT"; transcript_biotype "mRNA"; exon_number "81";
CM025020.1	Genbank	exon	16508880	16509070	.	+	.	gene_id "G4P62_014393"; transcript_id "gnl|WGS:JAAVVJ|G4P62_T023915"; gene "huwe1"; locus_tag "G4P62_014393"; note "UBA and WWE domain containing 1; E3 ubiquitin protein ligase; transcript variant X10"; orig_protein_id "gnl|WGS:JAAVVJ|G4P62_P023915"; orig_transcript_id "gnl|WGS:JAAVVJ|G4P62_T023915"; product "HECT"; transcript_biotype "mRNA"; exon_number "82";
CM025020.1	Genbank	exon	16509150	16509984	.	+	.	gene_id "G4P62_014393"; transcript_id "gnl|WGS:JAAVVJ|G4P62_T023915"; gene "huwe1"; locus_tag "G4P62_014393"; note "UBA and WWE domain containing 1; E3 ubiquitin protein ligase; transcript variant X10"; orig_protein_id "gnl|WGS:JAAVVJ|G4P62_P023915"; orig_transcript_id "gnl|WGS:JAAVVJ|G4P62_T023915"; product "HECT"; transcript_biotype "mRNA"; exon_number "83";
CM025020.1	Genbank	CDS	16476725	16476769	.	+	0	gene_id "G4P62_014393"; transcript_id "gnl|WGS:JAAVVJ|G4P62_T023915"; gbkey "CDS"; gene "huwe1"; locus_tag "G4P62_014393"; orig_transcript_id "gnl|WGS:JAAVVJ|G4P62_T023915"; product "transcript variant X10"; protein_id "KAF7209800.1"; exon_number "4";
CM025020.1	Genbank	CDS	16479614	16479712	.	+	0	gene_id "G4P62_014393"; transcript_id "gnl|WGS:JAAVVJ|G4P62_T023915"; gbkey "CDS"; gene "huwe1"; locus_tag "G4P62_014393"; orig_transcript_id "gnl|WGS:JAAVVJ|G4P62_T023915"; product "transcript variant X10"; protein_id "KAF7209800.1"; exon_number "5";
CM025020.1	Genbank	CDS	16481308	16481514	.	+	0	gene_id "G4P62_014393"; transcript_id "gnl|WGS:JAAVVJ|G4P62_T023915"; gbkey "CDS"; gene "huwe1"; locus_tag "G4P62_014393"; orig_transcript_id "gnl|WGS:JAAVVJ|G4P62_T023915"; product "transcript variant X10"; protein_id "KAF7209800.1"; exon_number "6";
CM025020.1	Genbank	CDS	16481627	16481779	.	+	0	gene_id "G4P62_014393"; transcript_id "gnl|WGS:JAAVVJ|G4P62_T023915"; gbkey "CDS"; gene "huwe1"; locus_tag "G4P62_014393"; orig_transcript_id "gnl|WGS:JAAVVJ|G4P62_T023915"; product "transcript variant X10"; protein_id "KAF7209800.1"; exon_number "7";
CM025020.1	Genbank	CDS	16481876	16481938	.	+	0	gene_id "G4P62_014393"; transcript_id "gnl|WGS:JAAVVJ|G4P62_T023915"; gbkey "CDS"; gene "huwe1"; locus_tag "G4P62_014393"; orig_transcript_id "gnl|WGS:JAAVVJ|G4P62_T023915"; product "transcript variant X10"; protein_id "KAF7209800.1"; exon_number "8";
CM025020.1	Genbank	CDS	16482063	16482140	.	+	0	gene_id "G4P62_014393"; transcript_id "gnl|WGS:JAAVVJ|G4P62_T023915"; gbkey "CDS"; gene "huwe1"; locus_tag "G4P62_014393"; orig_transcript_id "gnl|WGS:JAAVVJ|G4P62_T023915"; product "transcript variant X10"; protein_id "KAF7209800.1"; exon_number "9";
CM025020.1	Genbank	CDS	16482247	16482294	.	+	0	gene_id "G4P62_014393"; transcript_id "gnl|WGS:JAAVVJ|G4P62_T023915"; gbkey "CDS"; gene "huwe1"; locus_tag "G4P62_014393"; orig_transcript_id "gnl|WGS:JAAVVJ|G4P62_T023915"; product "transcript variant X10"; protein_id "KAF7209800.1"; exon_number "10";
CM025020.1	Genbank	CDS	16482384	16482552	.	+	0	gene_id "G4P62_014393"; transcript_id "gnl|WGS:JAAVVJ|G4P62_T023915"; gbkey "CDS"; gene "huwe1"; locus_tag "G4P62_014393"; orig_transcript_id "gnl|WGS:JAAVVJ|G4P62_T023915"; product "transcript variant X10"; protein_id "KAF7209800.1"; exon_number "11";
CM025020.1	Genbank	CDS	16482635	16482735	.	+	2	gene_id "G4P62_014393"; transcript_id "gnl|WGS:JAAVVJ|G4P62_T023915"; gbkey "CDS"; gene "huwe1"; locus_tag "G4P62_014393"; orig_transcript_id "gnl|WGS:JAAVVJ|G4P62_T023915"; product "transcript variant X10"; protein_id "KAF7209800.1"; exon_number "12";
CM025020.1	Genbank	CDS	16482911	16483061	.	+	0	gene_id "G4P62_014393"; transcript_id "gnl|WGS:JAAVVJ|G4P62_T023915"; gbkey "CDS"; gene "huwe1"; locus_tag "G4P62_014393"; orig_transcript_id "gnl|WGS:JAAVVJ|G4P62_T023915"; product "transcript variant X10"; protein_id "KAF7209800.1"; exon_number "13";
CM025020.1	Genbank	CDS	16483132	16483259	.	+	2	gene_id "G4P62_014393"; transcript_id "gnl|WGS:JAAVVJ|G4P62_T023915"; gbkey "CDS"; gene "huwe1"; locus_tag "G4P62_014393"; orig_transcript_id "gnl|WGS:JAAVVJ|G4P62_T023915"; product "transcript variant X10"; protein_id "KAF7209800.1"; exon_number "14";
CM025020.1	Genbank	CDS	16483339	16483479	.	+	0	gene_id "G4P62_014393"; transcript_id "gnl|WGS:JAAVVJ|G4P62_T023915"; gbkey "CDS"; gene "huwe1"; locus_tag "G4P62_014393"; orig_transcript_id "gnl|WGS:JAAVVJ|G4P62_T023915"; product "transcript variant X10"; protein_id "KAF7209800.1"; exon_number "15";
CM025020.1	Genbank	CDS	16483573	16483678	.	+	0	gene_id "G4P62_014393"; transcript_id "gnl|WGS:JAAVVJ|G4P62_T023915"; gbkey "CDS"; gene "huwe1"; locus_tag "G4P62_014393"; orig_transcript_id "gnl|WGS:JAAVVJ|G4P62_T023915"; product "transcript variant X10"; protein_id "KAF7209800.1"; exon_number "16";
CM025020.1	Genbank	CDS	16484191	16484298	.	+	2	gene_id "G4P62_014393"; transcript_id "gnl|WGS:JAAVVJ|G4P62_T023915"; gbkey "CDS"; gene "huwe1"; locus_tag "G4P62_014393"; orig_transcript_id "gnl|WGS:JAAVVJ|G4P62_T023915"; product "transcript variant X10"; protein_id "KAF7209800.1"; exon_number "17";
CM025020.1	Genbank	CDS	16484396	16484497	.	+	2	gene_id "G4P62_014393"; transcript_id "gnl|WGS:JAAVVJ|G4P62_T023915"; gbkey "CDS"; gene "huwe1"; locus_tag "G4P62_014393"; orig_transcript_id "gnl|WGS:JAAVVJ|G4P62_T023915"; product "transcript variant X10"; protein_id "KAF7209800.1"; exon_number "18";
CM025020.1	Genbank	CDS	16484638	16484718	.	+	2	gene_id "G4P62_014393"; transcript_id "gnl|WGS:JAAVVJ|G4P62_T023915"; gbkey "CDS"; gene "huwe1"; locus_tag "G4P62_014393"; orig_transcript_id "gnl|WGS:JAAVVJ|G4P62_T023915"; product "transcript variant X10"; protein_id "KAF7209800.1"; exon_number "19";
CM025020.1	Genbank	CDS	16484903	16485009	.	+	2	gene_id "G4P62_014393"; transcript_id "gnl|WGS:JAAVVJ|G4P62_T023915"; gbkey "CDS"; gene "huwe1"; locus_tag "G4P62_014393"; orig_transcript_id "gnl|WGS:JAAVVJ|G4P62_T023915"; product "transcript variant X10"; protein_id "KAF7209800.1"; exon_number "20";
CM025020.1	Genbank	CDS	16485259	16485436	.	+	0	gene_id "G4P62_014393"; transcript_id "gnl|WGS:JAAVVJ|G4P62_T023915"; gbkey "CDS"; gene "huwe1"; locus_tag "G4P62_014393"; orig_transcript_id "gnl|WGS:JAAVVJ|G4P62_T023915"; product "transcript variant X10"; protein_id "KAF7209800.1"; exon_number "21";
CM025020.1	Genbank	CDS	16485513	16485604	.	+	2	gene_id "G4P62_014393"; transcript_id "gnl|WGS:JAAVVJ|G4P62_T023915"; gbkey "CDS"; gene "huwe1"; locus_tag "G4P62_014393"; orig_transcript_id "gnl|WGS:JAAVVJ|G4P62_T023915"; product "transcript variant X10"; protein_id "KAF7209800.1"; exon_number "22";
CM025020.1	Genbank	CDS	16485676	16485878	.	+	0	gene_id "G4P62_014393"; transcript_id "gnl|WGS:JAAVVJ|G4P62_T023915"; gbkey "CDS"; gene "huwe1"; locus_tag "G4P62_014393"; orig_transcript_id "gnl|WGS:JAAVVJ|G4P62_T023915"; product "transcript variant X10"; protein_id "KAF7209800.1"; exon_number "23";
CM025020.1	Genbank	CDS	16486032	16486089	.	+	1	gene_id "G4P62_014393"; transcript_id "gnl|WGS:JAAVVJ|G4P62_T023915"; gbkey "CDS"; gene "huwe1"; locus_tag "G4P62_014393"; orig_transcript_id "gnl|WGS:JAAVVJ|G4P62_T023915"; product "transcript variant X10"; protein_id "KAF7209800.1"; exon_number "24";
CM025020.1	Genbank	CDS	16486257	16486433	.	+	0	gene_id "G4P62_014393"; transcript_id "gnl|WGS:JAAVVJ|G4P62_T023915"; gbkey "CDS"; gene "huwe1"; locus_tag "G4P62_014393"; orig_transcript_id "gnl|WGS:JAAVVJ|G4P62_T023915"; product "transcript variant X10"; protein_id "KAF7209800.1"; exon_number "25";
CM025020.1	Genbank	CDS	16486550	16486795	.	+	0	gene_id "G4P62_014393"; transcript_id "gnl|WGS:JAAVVJ|G4P62_T023915"; gbkey "CDS"; gene "huwe1"; locus_tag "G4P62_014393"; orig_transcript_id "gnl|WGS:JAAVVJ|G4P62_T023915"; product "transcript variant X10"; protein_id "KAF7209800.1"; exon_number "26";
CM025020.1	Genbank	CDS	16487262	16487395	.	+	0	gene_id "G4P62_014393"; transcript_id "gnl|WGS:JAAVVJ|G4P62_T023915"; gbkey "CDS"; gene "huwe1"; locus_tag "G4P62_014393"; orig_transcript_id "gnl|WGS:JAAVVJ|G4P62_T023915"; product "transcript variant X10"; protein_id "KAF7209800.1"; exon_number "27";
CM025020.1	Genbank	CDS	16487472	16487584	.	+	1	gene_id "G4P62_014393"; transcript_id "gnl|WGS:JAAVVJ|G4P62_T023915"; gbkey "CDS"; gene "huwe1"; locus_tag "G4P62_014393"; orig_transcript_id "gnl|WGS:JAAVVJ|G4P62_T023915"; product "transcript variant X10"; protein_id "KAF7209800.1"; exon_number "28";
CM025020.1	Genbank	CDS	16487679	16487858	.	+	2	gene_id "G4P62_014393"; transcript_id "gnl|WGS:JAAVVJ|G4P62_T023915"; gbkey "CDS"; gene "huwe1"; locus_tag "G4P62_014393"; orig_transcript_id "gnl|WGS:JAAVVJ|G4P62_T023915"; product "transcript variant X10"; protein_id "KAF7209800.1"; exon_number "29";
CM025020.1	Genbank	CDS	16487947	16488163	.	+	2	gene_id "G4P62_014393"; transcript_id "gnl|WGS:JAAVVJ|G4P62_T023915"; gbkey "CDS"; gene "huwe1"; locus_tag "G4P62_014393"; orig_transcript_id "gnl|WGS:JAAVVJ|G4P62_T023915"; product "transcript variant X10"; protein_id "KAF7209800.1"; exon_number "30";
CM025020.1	Genbank	CDS	16488245	16488367	.	+	1	gene_id "G4P62_014393"; transcript_id "gnl|WGS:JAAVVJ|G4P62_T023915"; gbkey "CDS"; gene "huwe1"; locus_tag "G4P62_014393"; orig_transcript_id "gnl|WGS:JAAVVJ|G4P62_T023915"; product "transcript variant X10"; protein_id "KAF7209800.1"; exon_number "31";
CM025020.1	Genbank	CDS	16488532	16488769	.	+	1	gene_id "G4P62_014393"; transcript_id "gnl|WGS:JAAVVJ|G4P62_T023915"; gbkey "CDS"; gene "huwe1"; locus_tag "G4P62_014393"; orig_transcript_id "gnl|WGS:JAAVVJ|G4P62_T023915"; product "transcript variant X10"; protein_id "KAF7209800.1"; exon_number "32";
CM025020.1	Genbank	CDS	16488923	16489270	.	+	0	gene_id "G4P62_014393"; transcript_id "gnl|WGS:JAAVVJ|G4P62_T023915"; gbkey "CDS"; gene "huwe1"; locus_tag "G4P62_014393"; orig_transcript_id "gnl|WGS:JAAVVJ|G4P62_T023915"; product "transcript variant X10"; protein_id "KAF7209800.1"; exon_number "33";
CM025020.1	Genbank	CDS	16489616	16489672	.	+	0	gene_id "G4P62_014393"; transcript_id "gnl|WGS:JAAVVJ|G4P62_T023915"; gbkey "CDS"; gene "huwe1"; locus_tag "G4P62_014393"; orig_transcript_id "gnl|WGS:JAAVVJ|G4P62_T023915"; product "transcript variant X10"; protein_id "KAF7209800.1"; exon_number "34";
CM025020.1	Genbank	CDS	16490042	16490164	.	+	0	gene_id "G4P62_014393"; transcript_id "gnl|WGS:JAAVVJ|G4P62_T023915"; gbkey "CDS"; gene "huwe1"; locus_tag "G4P62_014393"; orig_transcript_id "gnl|WGS:JAAVVJ|G4P62_T023915"; product "transcript variant X10"; protein_id "KAF7209800.1"; exon_number "35";
CM025020.1	Genbank	CDS	16490257	16490352	.	+	0	gene_id "G4P62_014393"; transcript_id "gnl|WGS:JAAVVJ|G4P62_T023915"; gbkey "CDS"; gene "huwe1"; locus_tag "G4P62_014393"; orig_transcript_id "gnl|WGS:JAAVVJ|G4P62_T023915"; product "transcript variant X10"; protein_id "KAF7209800.1"; exon_number "36";
CM025020.1	Genbank	CDS	16490451	16490720	.	+	0	gene_id "G4P62_014393"; transcript_id "gnl|WGS:JAAVVJ|G4P62_T023915"; gbkey "CDS"; gene "huwe1"; locus_tag "G4P62_014393"; orig_transcript_id "gnl|WGS:JAAVVJ|G4P62_T023915"; product "transcript variant X10"; protein_id "KAF7209800.1"; exon_number "37";
CM025020.1	Genbank	CDS	16492329	16492481	.	+	0	gene_id "G4P62_014393"; transcript_id "gnl|WGS:JAAVVJ|G4P62_T023915"; gbkey "CDS"; gene "huwe1"; locus_tag "G4P62_014393"; orig_transcript_id "gnl|WGS:JAAVVJ|G4P62_T023915"; product "transcript variant X10"; protein_id "KAF7209800.1"; exon_number "38";
CM025020.1	Genbank	CDS	16492589	16492716	.	+	0	gene_id "G4P62_014393"; transcript_id "gnl|WGS:JAAVVJ|G4P62_T023915"; gbkey "CDS"; gene "huwe1"; locus_tag "G4P62_014393"; orig_transcript_id "gnl|WGS:JAAVVJ|G4P62_T023915"; product "transcript variant X10"; protein_id "KAF7209800.1"; exon_number "39";
CM025020.1	Genbank	CDS	16492810	16492891	.	+	1	gene_id "G4P62_014393"; transcript_id "gnl|WGS:JAAVVJ|G4P62_T023915"; gbkey "CDS"; gene "huwe1"; locus_tag "G4P62_014393"; orig_transcript_id "gnl|WGS:JAAVVJ|G4P62_T023915"; product "transcript variant X10"; protein_id "KAF7209800.1"; exon_number "40";
CM025020.1	Genbank	CDS	16493286	16493462	.	+	0	gene_id "G4P62_014393"; transcript_id "gnl|WGS:JAAVVJ|G4P62_T023915"; gbkey "CDS"; gene "huwe1"; locus_tag "G4P62_014393"; orig_transcript_id "gnl|WGS:JAAVVJ|G4P62_T023915"; product "transcript variant X10"; protein_id "KAF7209800.1"; exon_number "41";
CM025020.1	Genbank	CDS	16493565	16494116	.	+	0	gene_id "G4P62_014393"; transcript_id "gnl|WGS:JAAVVJ|G4P62_T023915"; gbkey "CDS"; gene "huwe1"; locus_tag "G4P62_014393"; orig_transcript_id "gnl|WGS:JAAVVJ|G4P62_T023915"; product "transcript variant X10"; protein_id "KAF7209800.1"; exon_number "42";
CM025020.1	Genbank	CDS	16494257	16494452	.	+	0	gene_id "G4P62_014393"; transcript_id "gnl|WGS:JAAVVJ|G4P62_T023915"; gbkey "CDS"; gene "huwe1"; locus_tag "G4P62_014393"; orig_transcript_id "gnl|WGS:JAAVVJ|G4P62_T023915"; product "transcript variant X10"; protein_id "KAF7209800.1"; exon_number "43";
CM025020.1	Genbank	CDS	16494595	16494762	.	+	2	gene_id "G4P62_014393"; transcript_id "gnl|WGS:JAAVVJ|G4P62_T023915"; gbkey "CDS"; gene "huwe1"; locus_tag "G4P62_014393"; orig_transcript_id "gnl|WGS:JAAVVJ|G4P62_T023915"; product "transcript variant X10"; protein_id "KAF7209800.1"; exon_number "44";
CM025020.1	Genbank	CDS	16494851	16494996	.	+	2	gene_id "G4P62_014393"; transcript_id "gnl|WGS:JAAVVJ|G4P62_T023915"; gbkey "CDS"; gene "huwe1"; locus_tag "G4P62_014393"; orig_transcript_id "gnl|WGS:JAAVVJ|G4P62_T023915"; product "transcript variant X10"; protein_id "KAF7209800.1"; exon_number "45";
CM025020.1	Genbank	CDS	16495424	16495490	.	+	0	gene_id "G4P62_014393"; transcript_id "gnl|WGS:JAAVVJ|G4P62_T023915"; gbkey "CDS"; gene "huwe1"; locus_tag "G4P62_014393"; orig_transcript_id "gnl|WGS:JAAVVJ|G4P62_T023915"; product "transcript variant X10"; protein_id "KAF7209800.1"; exon_number "46";
CM025020.1	Genbank	CDS	16495891	16496114	.	+	2	gene_id "G4P62_014393"; transcript_id "gnl|WGS:JAAVVJ|G4P62_T023915"; gbkey "CDS"; gene "huwe1"; locus_tag "G4P62_014393"; orig_transcript_id "gnl|WGS:JAAVVJ|G4P62_T023915"; product "transcript variant X10"; protein_id "KAF7209800.1"; exon_number "47";
CM025020.1	Genbank	CDS	16496200	16496411	.	+	0	gene_id "G4P62_014393"; transcript_id "gnl|WGS:JAAVVJ|G4P62_T023915"; gbkey "CDS"; gene "huwe1"; locus_tag "G4P62_014393"; orig_transcript_id "gnl|WGS:JAAVVJ|G4P62_T023915"; product "transcript variant X10"; protein_id "KAF7209800.1"; exon_number "48";
CM025020.1	Genbank	CDS	16496515	16496697	.	+	1	gene_id "G4P62_014393"; transcript_id "gnl|WGS:JAAVVJ|G4P62_T023915"; gbkey "CDS"; gene "huwe1"; locus_tag "G4P62_014393"; orig_transcript_id "gnl|WGS:JAAVVJ|G4P62_T023915"; product "transcript variant X10"; protein_id "KAF7209800.1"; exon_number "49";
CM025020.1	Genbank	CDS	16496960	16497132	.	+	1	gene_id "G4P62_014393"; transcript_id "gnl|WGS:JAAVVJ|G4P62_T023915"; gbkey "CDS"; gene "huwe1"; locus_tag "G4P62_014393"; orig_transcript_id "gnl|WGS:JAAVVJ|G4P62_T023915"; product "transcript variant X10"; protein_id "KAF7209800.1"; exon_number "50";
CM025020.1	Genbank	CDS	16497219	16497358	.	+	2	gene_id "G4P62_014393"; transcript_id "gnl|WGS:JAAVVJ|G4P62_T023915"; gbkey "CDS"; gene "huwe1"; locus_tag "G4P62_014393"; orig_transcript_id "gnl|WGS:JAAVVJ|G4P62_T023915"; product "transcript variant X10"; protein_id "KAF7209800.1"; exon_number "51";
CM025020.1	Genbank	CDS	16497529	16497604	.	+	0	gene_id "G4P62_014393"; transcript_id "gnl|WGS:JAAVVJ|G4P62_T023915"; gbkey "CDS"; gene "huwe1"; locus_tag "G4P62_014393"; orig_transcript_id "gnl|WGS:JAAVVJ|G4P62_T023915"; product "transcript variant X10"; protein_id "KAF7209800.1"; exon_number "52";
CM025020.1	Genbank	CDS	16497807	16497905	.	+	2	gene_id "G4P62_014393"; transcript_id "gnl|WGS:JAAVVJ|G4P62_T023915"; gbkey "CDS"; gene "huwe1"; locus_tag "G4P62_014393"; orig_transcript_id "gnl|WGS:JAAVVJ|G4P62_T023915"; product "transcript variant X10"; protein_id "KAF7209800.1"; exon_number "53";
CM025020.1	Genbank	CDS	16498176	16498300	.	+	2	gene_id "G4P62_014393"; transcript_id "gnl|WGS:JAAVVJ|G4P62_T023915"; gbkey "CDS"; gene "huwe1"; locus_tag "G4P62_014393"; orig_transcript_id "gnl|WGS:JAAVVJ|G4P62_T023915"; product "transcript variant X10"; protein_id "KAF7209800.1"; exon_number "54";
CM025020.1	Genbank	CDS	16498375	16498531	.	+	0	gene_id "G4P62_014393"; transcript_id "gnl|WGS:JAAVVJ|G4P62_T023915"; gbkey "CDS"; gene "huwe1"; locus_tag "G4P62_014393"; orig_transcript_id "gnl|WGS:JAAVVJ|G4P62_T023915"; product "transcript variant X10"; protein_id "KAF7209800.1"; exon_number "55";
CM025020.1	Genbank	CDS	16498654	16498882	.	+	2	gene_id "G4P62_014393"; transcript_id "gnl|WGS:JAAVVJ|G4P62_T023915"; gbkey "CDS"; gene "huwe1"; locus_tag "G4P62_014393"; orig_transcript_id "gnl|WGS:JAAVVJ|G4P62_T023915"; product "transcript variant X10"; protein_id "KAF7209800.1"; exon_number "56";
CM025020.1	Genbank	CDS	16498984	16499162	.	+	1	gene_id "G4P62_014393"; transcript_id "gnl|WGS:JAAVVJ|G4P62_T023915"; gbkey "CDS"; gene "huwe1"; locus_tag "G4P62_014393"; orig_transcript_id "gnl|WGS:JAAVVJ|G4P62_T023915"; product "transcript variant X10"; protein_id "KAF7209800.1"; exon_number "57";
CM025020.1	Genbank	CDS	16499244	16499333	.	+	2	gene_id "G4P62_014393"; transcript_id "gnl|WGS:JAAVVJ|G4P62_T023915"; gbkey "CDS"; gene "huwe1"; locus_tag "G4P62_014393"; orig_transcript_id "gnl|WGS:JAAVVJ|G4P62_T023915"; product "transcript variant X10"; protein_id "KAF7209800.1"; exon_number "58";
CM025020.1	Genbank	CDS	16499580	16499737	.	+	2	gene_id "G4P62_014393"; transcript_id "gnl|WGS:JAAVVJ|G4P62_T023915"; gbkey "CDS"; gene "huwe1"; locus_tag "G4P62_014393"; orig_transcript_id "gnl|WGS:JAAVVJ|G4P62_T023915"; product "transcript variant X10"; protein_id "KAF7209800.1"; exon_number "59";
CM025020.1	Genbank	CDS	16500042	16500084	.	+	0	gene_id "G4P62_014393"; transcript_id "gnl|WGS:JAAVVJ|G4P62_T023915"; gbkey "CDS"; gene "huwe1"; locus_tag "G4P62_014393"; orig_transcript_id "gnl|WGS:JAAVVJ|G4P62_T023915"; product "transcript variant X10"; protein_id "KAF7209800.1"; exon_number "60";
CM025020.1	Genbank	CDS	16500971	16501339	.	+	2	gene_id "G4P62_014393"; transcript_id "gnl|WGS:JAAVVJ|G4P62_T023915"; gbkey "CDS"; gene "huwe1"; locus_tag "G4P62_014393"; orig_transcript_id "gnl|WGS:JAAVVJ|G4P62_T023915"; product "transcript variant X10"; protein_id "KAF7209800.1"; exon_number "61";
CM025020.1	Genbank	CDS	16501455	16501665	.	+	2	gene_id "G4P62_014393"; transcript_id "gnl|WGS:JAAVVJ|G4P62_T023915"; gbkey "CDS"; gene "huwe1"; locus_tag "G4P62_014393"; orig_transcript_id "gnl|WGS:JAAVVJ|G4P62_T023915"; product "transcript variant X10"; protein_id "KAF7209800.1"; exon_number "62";
CM025020.1	Genbank	CDS	16501768	16501892	.	+	1	gene_id "G4P62_014393"; transcript_id "gnl|WGS:JAAVVJ|G4P62_T023915"; gbkey "CDS"; gene "huwe1"; locus_tag "G4P62_014393"; orig_transcript_id "gnl|WGS:JAAVVJ|G4P62_T023915"; product "transcript variant X10"; protein_id "KAF7209800.1"; exon_number "63";
CM025020.1	Genbank	CDS	16501980	16502200	.	+	2	gene_id "G4P62_014393"; transcript_id "gnl|WGS:JAAVVJ|G4P62_T023915"; gbkey "CDS"; gene "huwe1"; locus_tag "G4P62_014393"; orig_transcript_id "gnl|WGS:JAAVVJ|G4P62_T023915"; product "transcript variant X10"; protein_id "KAF7209800.1"; exon_number "64";
CM025020.1	Genbank	CDS	16502318	16502709	.	+	0	gene_id "G4P62_014393"; transcript_id "gnl|WGS:JAAVVJ|G4P62_T023915"; gbkey "CDS"; gene "huwe1"; locus_tag "G4P62_014393"; orig_transcript_id "gnl|WGS:JAAVVJ|G4P62_T023915"; product "transcript variant X10"; protein_id "KAF7209800.1"; exon_number "65";
CM025020.1	Genbank	CDS	16502803	16503448	.	+	1	gene_id "G4P62_014393"; transcript_id "gnl|WGS:JAAVVJ|G4P62_T023915"; gbkey "CDS"; gene "huwe1"; locus_tag "G4P62_014393"; orig_transcript_id "gnl|WGS:JAAVVJ|G4P62_T023915"; product "transcript variant X10"; protein_id "KAF7209800.1"; exon_number "66";
CM025020.1	Genbank	CDS	16503541	16504252	.	+	0	gene_id "G4P62_014393"; transcript_id "gnl|WGS:JAAVVJ|G4P62_T023915"; gbkey "CDS"; gene "huwe1"; locus_tag "G4P62_014393"; orig_transcript_id "gnl|WGS:JAAVVJ|G4P62_T023915"; product "transcript variant X10"; protein_id "KAF7209800.1"; exon_number "67";
CM025020.1	Genbank	CDS	16504338	16504426	.	+	2	gene_id "G4P62_014393"; transcript_id "gnl|WGS:JAAVVJ|G4P62_T023915"; gbkey "CDS"; gene "huwe1"; locus_tag "G4P62_014393"; orig_transcript_id "gnl|WGS:JAAVVJ|G4P62_T023915"; product "transcript variant X10"; protein_id "KAF7209800.1"; exon_number "68";
CM025020.1	Genbank	CDS	16504682	16504838	.	+	0	gene_id "G4P62_014393"; transcript_id "gnl|WGS:JAAVVJ|G4P62_T023915"; gbkey "CDS"; gene "huwe1"; locus_tag "G4P62_014393"; orig_transcript_id "gnl|WGS:JAAVVJ|G4P62_T023915"; product "transcript variant X10"; protein_id "KAF7209800.1"; exon_number "69";
CM025020.1	Genbank	CDS	16504947	16505079	.	+	2	gene_id "G4P62_014393"; transcript_id "gnl|WGS:JAAVVJ|G4P62_T023915"; gbkey "CDS"; gene "huwe1"; locus_tag "G4P62_014393"; orig_transcript_id "gnl|WGS:JAAVVJ|G4P62_T023915"; product "transcript variant X10"; protein_id "KAF7209800.1"; exon_number "70";
CM025020.1	Genbank	CDS	16505185	16505387	.	+	1	gene_id "G4P62_014393"; transcript_id "gnl|WGS:JAAVVJ|G4P62_T023915"; gbkey "CDS"; gene "huwe1"; locus_tag "G4P62_014393"; orig_transcript_id "gnl|WGS:JAAVVJ|G4P62_T023915"; product "transcript variant X10"; protein_id "KAF7209800.1"; exon_number "71";
CM025020.1	Genbank	CDS	16505474	16505694	.	+	2	gene_id "G4P62_014393"; transcript_id "gnl|WGS:JAAVVJ|G4P62_T023915"; gbkey "CDS"; gene "huwe1"; locus_tag "G4P62_014393"; orig_transcript_id "gnl|WGS:JAAVVJ|G4P62_T023915"; product "transcript variant X10"; protein_id "KAF7209800.1"; exon_number "72";
CM025020.1	Genbank	CDS	16506242	16506344	.	+	0	gene_id "G4P62_014393"; transcript_id "gnl|WGS:JAAVVJ|G4P62_T023915"; gbkey "CDS"; gene "huwe1"; locus_tag "G4P62_014393"; orig_transcript_id "gnl|WGS:JAAVVJ|G4P62_T023915"; product "transcript variant X10"; protein_id "KAF7209800.1"; exon_number "73";
CM025020.1	Genbank	CDS	16506551	16506700	.	+	2	gene_id "G4P62_014393"; transcript_id "gnl|WGS:JAAVVJ|G4P62_T023915"; gbkey "CDS"; gene "huwe1"; locus_tag "G4P62_014393"; orig_transcript_id "gnl|WGS:JAAVVJ|G4P62_T023915"; product "transcript variant X10"; protein_id "KAF7209800.1"; exon_number "74";
CM025020.1	Genbank	CDS	16506780	16507025	.	+	2	gene_id "G4P62_014393"; transcript_id "gnl|WGS:JAAVVJ|G4P62_T023915"; gbkey "CDS"; gene "huwe1"; locus_tag "G4P62_014393"; orig_transcript_id "gnl|WGS:JAAVVJ|G4P62_T023915"; product "transcript variant X10"; protein_id "KAF7209800.1"; exon_number "75";
CM025020.1	Genbank	CDS	16507098	16507215	.	+	2	gene_id "G4P62_014393"; transcript_id "gnl|WGS:JAAVVJ|G4P62_T023915"; gbkey "CDS"; gene "huwe1"; locus_tag "G4P62_014393"; orig_transcript_id "gnl|WGS:JAAVVJ|G4P62_T023915"; product "transcript variant X10"; protein_id "KAF7209800.1"; exon_number "76";
CM025020.1	Genbank	CDS	16507282	16507422	.	+	1	gene_id "G4P62_014393"; transcript_id "gnl|WGS:JAAVVJ|G4P62_T023915"; gbkey "CDS"; gene "huwe1"; locus_tag "G4P62_014393"; orig_transcript_id "gnl|WGS:JAAVVJ|G4P62_T023915"; product "transcript variant X10"; protein_id "KAF7209800.1"; exon_number "77";
CM025020.1	Genbank	CDS	16507497	16507784	.	+	1	gene_id "G4P62_014393"; transcript_id "gnl|WGS:JAAVVJ|G4P62_T023915"; gbkey "CDS"; gene "huwe1"; locus_tag "G4P62_014393"; orig_transcript_id "gnl|WGS:JAAVVJ|G4P62_T023915"; product "transcript variant X10"; protein_id "KAF7209800.1"; exon_number "78";
CM025020.1	Genbank	CDS	16507905	16508010	.	+	1	gene_id "G4P62_014393"; transcript_id "gnl|WGS:JAAVVJ|G4P62_T023915"; gbkey "CDS"; gene "huwe1"; locus_tag "G4P62_014393"; orig_transcript_id "gnl|WGS:JAAVVJ|G4P62_T023915"; product "transcript variant X10"; protein_id "KAF7209800.1"; exon_number "79";
CM025020.1	Genbank	CDS	16508142	16508259	.	+	0	gene_id "G4P62_014393"; transcript_id "gnl|WGS:JAAVVJ|G4P62_T023915"; gbkey "CDS"; gene "huwe1"; locus_tag "G4P62_014393"; orig_transcript_id "gnl|WGS:JAAVVJ|G4P62_T023915"; product "transcript variant X10"; protein_id "KAF7209800.1"; exon_number "80";
CM025020.1	Genbank	CDS	16508568	16508749	.	+	2	gene_id "G4P62_014393"; transcript_id "gnl|WGS:JAAVVJ|G4P62_T023915"; gbkey "CDS"; gene "huwe1"; locus_tag "G4P62_014393"; orig_transcript_id "gnl|WGS:JAAVVJ|G4P62_T023915"; product "transcript variant X10"; protein_id "KAF7209800.1"; exon_number "81";
CM025020.1	Genbank	CDS	16508880	16509070	.	+	0	gene_id "G4P62_014393"; transcript_id "gnl|WGS:JAAVVJ|G4P62_T023915"; gbkey "CDS"; gene "huwe1"; locus_tag "G4P62_014393"; orig_transcript_id "gnl|WGS:JAAVVJ|G4P62_T023915"; product "transcript variant X10"; protein_id "KAF7209800.1"; exon_number "82";
CM025020.1	Genbank	CDS	16509150	16509249	.	+	1	gene_id "G4P62_014393"; transcript_id "gnl|WGS:JAAVVJ|G4P62_T023915"; gbkey "CDS"; gene "huwe1"; locus_tag "G4P62_014393"; orig_transcript_id "gnl|WGS:JAAVVJ|G4P62_T023915"; product "transcript variant X10"; protein_id "KAF7209800.1"; exon_number "83";
CM025020.1	Genbank	start_codon	16476725	16476727	.	+	0	gene_id "G4P62_014393"; transcript_id "gnl|WGS:JAAVVJ|G4P62_T023915"; gbkey "CDS"; gene "huwe1"; locus_tag "G4P62_014393"; orig_transcript_id "gnl|WGS:JAAVVJ|G4P62_T023915"; product "transcript variant X10"; protein_id "KAF7209800.1"; exon_number "4";
CM025020.1	Genbank	stop_codon	16509250	16509252	.	+	0	gene_id "G4P62_014393"; transcript_id "gnl|WGS:JAAVVJ|G4P62_T023915"; gbkey "CDS"; gene "huwe1"; locus_tag "G4P62_014393"; orig_transcript_id "gnl|WGS:JAAVVJ|G4P62_T023915"; product "transcript variant X10"; protein_id "KAF7209800.1"; exon_number "83";
CM025020.1	Genbank	transcript	16475098	16509984	.	+	.	gene_id "G4P62_014393"; transcript_id "gnl|WGS:JAAVVJ|G4P62_T023916"; gbkey "mRNA"; gene "huwe1"; locus_tag "G4P62_014393"; note "UBA and WWE domain containing 1; E3 ubiquitin protein ligase; transcript variant X2"; orig_protein_id "gnl|WGS:JAAVVJ|G4P62_P023916"; orig_transcript_id "gnl|WGS:JAAVVJ|G4P62_T023916"; product "HECT"; transcript_biotype "mRNA";
CM025020.1	Genbank	exon	16475098	16475207	.	+	.	gene_id "G4P62_014393"; transcript_id "gnl|WGS:JAAVVJ|G4P62_T023916"; gene "huwe1"; locus_tag "G4P62_014393"; note "UBA and WWE domain containing 1; E3 ubiquitin protein ligase; transcript variant X2"; orig_protein_id "gnl|WGS:JAAVVJ|G4P62_P023916"; orig_transcript_id "gnl|WGS:JAAVVJ|G4P62_T023916"; product "HECT"; transcript_biotype "mRNA"; exon_number "1";
CM025020.1	Genbank	exon	16476500	16476549	.	+	.	gene_id "G4P62_014393"; transcript_id "gnl|WGS:JAAVVJ|G4P62_T023916"; gene "huwe1"; locus_tag "G4P62_014393"; note "UBA and WWE domain containing 1; E3 ubiquitin protein ligase; transcript variant X2"; orig_protein_id "gnl|WGS:JAAVVJ|G4P62_P023916"; orig_transcript_id "gnl|WGS:JAAVVJ|G4P62_T023916"; product "HECT"; transcript_biotype "mRNA"; exon_number "2";
CM025020.1	Genbank	exon	16476700	16476769	.	+	.	gene_id "G4P62_014393"; transcript_id "gnl|WGS:JAAVVJ|G4P62_T023916"; gene "huwe1"; locus_tag "G4P62_014393"; note "UBA and WWE domain containing 1; E3 ubiquitin protein ligase; transcript variant X2"; orig_protein_id "gnl|WGS:JAAVVJ|G4P62_P023916"; orig_transcript_id "gnl|WGS:JAAVVJ|G4P62_T023916"; product "HECT"; transcript_biotype "mRNA"; exon_number "3";
CM025020.1	Genbank	exon	16479614	16479712	.	+	.	gene_id "G4P62_014393"; transcript_id "gnl|WGS:JAAVVJ|G4P62_T023916"; gene "huwe1"; locus_tag "G4P62_014393"; note "UBA and WWE domain containing 1; E3 ubiquitin protein ligase; transcript variant X2"; orig_protein_id "gnl|WGS:JAAVVJ|G4P62_P023916"; orig_transcript_id "gnl|WGS:JAAVVJ|G4P62_T023916"; product "HECT"; transcript_biotype "mRNA"; exon_number "4";
CM025020.1	Genbank	exon	16481308	16481514	.	+	.	gene_id "G4P62_014393"; transcript_id "gnl|WGS:JAAVVJ|G4P62_T023916"; gene "huwe1"; locus_tag "G4P62_014393"; note "UBA and WWE domain containing 1; E3 ubiquitin protein ligase; transcript variant X2"; orig_protein_id "gnl|WGS:JAAVVJ|G4P62_P023916"; orig_transcript_id "gnl|WGS:JAAVVJ|G4P62_T023916"; product "HECT"; transcript_biotype "mRNA"; exon_number "5";
CM025020.1	Genbank	exon	16481627	16481779	.	+	.	gene_id "G4P62_014393"; transcript_id "gnl|WGS:JAAVVJ|G4P62_T023916"; gene "huwe1"; locus_tag "G4P62_014393"; note "UBA and WWE domain containing 1; E3 ubiquitin protein ligase; transcript variant X2"; orig_protein_id "gnl|WGS:JAAVVJ|G4P62_P023916"; orig_transcript_id "gnl|WGS:JAAVVJ|G4P62_T023916"; product "HECT"; transcript_biotype "mRNA"; exon_number "6";
CM025020.1	Genbank	exon	16481876	16481938	.	+	.	gene_id "G4P62_014393"; transcript_id "gnl|WGS:JAAVVJ|G4P62_T023916"; gene "huwe1"; locus_tag "G4P62_014393"; note "UBA and WWE domain containing 1; E3 ubiquitin protein ligase; transcript variant X2"; orig_protein_id "gnl|WGS:JAAVVJ|G4P62_P023916"; orig_transcript_id "gnl|WGS:JAAVVJ|G4P62_T023916"; product "HECT"; transcript_biotype "mRNA"; exon_number "7";
CM025020.1	Genbank	exon	16482063	16482140	.	+	.	gene_id "G4P62_014393"; transcript_id "gnl|WGS:JAAVVJ|G4P62_T023916"; gene "huwe1"; locus_tag "G4P62_014393"; note "UBA and WWE domain containing 1; E3 ubiquitin protein ligase; transcript variant X2"; orig_protein_id "gnl|WGS:JAAVVJ|G4P62_P023916"; orig_transcript_id "gnl|WGS:JAAVVJ|G4P62_T023916"; product "HECT"; transcript_biotype "mRNA"; exon_number "8";
CM025020.1	Genbank	exon	16482244	16482294	.	+	.	gene_id "G4P62_014393"; transcript_id "gnl|WGS:JAAVVJ|G4P62_T023916"; gene "huwe1"; locus_tag "G4P62_014393"; note "UBA and WWE domain containing 1; E3 ubiquitin protein ligase; transcript variant X2"; orig_protein_id "gnl|WGS:JAAVVJ|G4P62_P023916"; orig_transcript_id "gnl|WGS:JAAVVJ|G4P62_T023916"; product "HECT"; transcript_biotype "mRNA"; exon_number "9";
CM025020.1	Genbank	exon	16482384	16482552	.	+	.	gene_id "G4P62_014393"; transcript_id "gnl|WGS:JAAVVJ|G4P62_T023916"; gene "huwe1"; locus_tag "G4P62_014393"; note "UBA and WWE domain containing 1; E3 ubiquitin protein ligase; transcript variant X2"; orig_protein_id "gnl|WGS:JAAVVJ|G4P62_P023916"; orig_transcript_id "gnl|WGS:JAAVVJ|G4P62_T023916"; product "HECT"; transcript_biotype "mRNA"; exon_number "10";
CM025020.1	Genbank	exon	16482635	16482735	.	+	.	gene_id "G4P62_014393"; transcript_id "gnl|WGS:JAAVVJ|G4P62_T023916"; gene "huwe1"; locus_tag "G4P62_014393"; note "UBA and WWE domain containing 1; E3 ubiquitin protein ligase; transcript variant X2"; orig_protein_id "gnl|WGS:JAAVVJ|G4P62_P023916"; orig_transcript_id "gnl|WGS:JAAVVJ|G4P62_T023916"; product "HECT"; transcript_biotype "mRNA"; exon_number "11";
CM025020.1	Genbank	exon	16482911	16483061	.	+	.	gene_id "G4P62_014393"; transcript_id "gnl|WGS:JAAVVJ|G4P62_T023916"; gene "huwe1"; locus_tag "G4P62_014393"; note "UBA and WWE domain containing 1; E3 ubiquitin protein ligase; transcript variant X2"; orig_protein_id "gnl|WGS:JAAVVJ|G4P62_P023916"; orig_transcript_id "gnl|WGS:JAAVVJ|G4P62_T023916"; product "HECT"; transcript_biotype "mRNA"; exon_number "12";
CM025020.1	Genbank	exon	16483132	16483259	.	+	.	gene_id "G4P62_014393"; transcript_id "gnl|WGS:JAAVVJ|G4P62_T023916"; gene "huwe1"; locus_tag "G4P62_014393"; note "UBA and WWE domain containing 1; E3 ubiquitin protein ligase; transcript variant X2"; orig_protein_id "gnl|WGS:JAAVVJ|G4P62_P023916"; orig_transcript_id "gnl|WGS:JAAVVJ|G4P62_T023916"; product "HECT"; transcript_biotype "mRNA"; exon_number "13";
CM025020.1	Genbank	exon	16483339	16483479	.	+	.	gene_id "G4P62_014393"; transcript_id "gnl|WGS:JAAVVJ|G4P62_T023916"; gene "huwe1"; locus_tag "G4P62_014393"; note "UBA and WWE domain containing 1; E3 ubiquitin protein ligase; transcript variant X2"; orig_protein_id "gnl|WGS:JAAVVJ|G4P62_P023916"; orig_transcript_id "gnl|WGS:JAAVVJ|G4P62_T023916"; product "HECT"; transcript_biotype "mRNA"; exon_number "14";
CM025020.1	Genbank	exon	16483573	16483678	.	+	.	gene_id "G4P62_014393"; transcript_id "gnl|WGS:JAAVVJ|G4P62_T023916"; gene "huwe1"; locus_tag "G4P62_014393"; note "UBA and WWE domain containing 1; E3 ubiquitin protein ligase; transcript variant X2"; orig_protein_id "gnl|WGS:JAAVVJ|G4P62_P023916"; orig_transcript_id "gnl|WGS:JAAVVJ|G4P62_T023916"; product "HECT"; transcript_biotype "mRNA"; exon_number "15";
CM025020.1	Genbank	exon	16484191	16484298	.	+	.	gene_id "G4P62_014393"; transcript_id "gnl|WGS:JAAVVJ|G4P62_T023916"; gene "huwe1"; locus_tag "G4P62_014393"; note "UBA and WWE domain containing 1; E3 ubiquitin protein ligase; transcript variant X2"; orig_protein_id "gnl|WGS:JAAVVJ|G4P62_P023916"; orig_transcript_id "gnl|WGS:JAAVVJ|G4P62_T023916"; product "HECT"; transcript_biotype "mRNA"; exon_number "16";
CM025020.1	Genbank	exon	16484396	16484497	.	+	.	gene_id "G4P62_014393"; transcript_id "gnl|WGS:JAAVVJ|G4P62_T023916"; gene "huwe1"; locus_tag "G4P62_014393"; note "UBA and WWE domain containing 1; E3 ubiquitin protein ligase; transcript variant X2"; orig_protein_id "gnl|WGS:JAAVVJ|G4P62_P023916"; orig_transcript_id "gnl|WGS:JAAVVJ|G4P62_T023916"; product "HECT"; transcript_biotype "mRNA"; exon_number "17";
CM025020.1	Genbank	exon	16484638	16484718	.	+	.	gene_id "G4P62_014393"; transcript_id "gnl|WGS:JAAVVJ|G4P62_T023916"; gene "huwe1"; locus_tag "G4P62_014393"; note "UBA and WWE domain containing 1; E3 ubiquitin protein ligase; transcript variant X2"; orig_protein_id "gnl|WGS:JAAVVJ|G4P62_P023916"; orig_transcript_id "gnl|WGS:JAAVVJ|G4P62_T023916"; product "HECT"; transcript_biotype "mRNA"; exon_number "18";
CM025020.1	Genbank	exon	16484903	16485009	.	+	.	gene_id "G4P62_014393"; transcript_id "gnl|WGS:JAAVVJ|G4P62_T023916"; gene "huwe1"; locus_tag "G4P62_014393"; note "UBA and WWE domain containing 1; E3 ubiquitin protein ligase; transcript variant X2"; orig_protein_id "gnl|WGS:JAAVVJ|G4P62_P023916"; orig_transcript_id "gnl|WGS:JAAVVJ|G4P62_T023916"; product "HECT"; transcript_biotype "mRNA"; exon_number "19";
CM025020.1	Genbank	exon	16485259	16485436	.	+	.	gene_id "G4P62_014393"; transcript_id "gnl|WGS:JAAVVJ|G4P62_T023916"; gene "huwe1"; locus_tag "G4P62_014393"; note "UBA and WWE domain containing 1; E3 ubiquitin protein ligase; transcript variant X2"; orig_protein_id "gnl|WGS:JAAVVJ|G4P62_P023916"; orig_transcript_id "gnl|WGS:JAAVVJ|G4P62_T023916"; product "HECT"; transcript_biotype "mRNA"; exon_number "20";
CM025020.1	Genbank	exon	16485513	16485604	.	+	.	gene_id "G4P62_014393"; transcript_id "gnl|WGS:JAAVVJ|G4P62_T023916"; gene "huwe1"; locus_tag "G4P62_014393"; note "UBA and WWE domain containing 1; E3 ubiquitin protein ligase; transcript variant X2"; orig_protein_id "gnl|WGS:JAAVVJ|G4P62_P023916"; orig_transcript_id "gnl|WGS:JAAVVJ|G4P62_T023916"; product "HECT"; transcript_biotype "mRNA"; exon_number "21";
CM025020.1	Genbank	exon	16485676	16485896	.	+	.	gene_id "G4P62_014393"; transcript_id "gnl|WGS:JAAVVJ|G4P62_T023916"; gene "huwe1"; locus_tag "G4P62_014393"; note "UBA and WWE domain containing 1; E3 ubiquitin protein ligase; transcript variant X2"; orig_protein_id "gnl|WGS:JAAVVJ|G4P62_P023916"; orig_transcript_id "gnl|WGS:JAAVVJ|G4P62_T023916"; product "HECT"; transcript_biotype "mRNA"; exon_number "22";
CM025020.1	Genbank	exon	16486032	16486089	.	+	.	gene_id "G4P62_014393"; transcript_id "gnl|WGS:JAAVVJ|G4P62_T023916"; gene "huwe1"; locus_tag "G4P62_014393"; note "UBA and WWE domain containing 1; E3 ubiquitin protein ligase; transcript variant X2"; orig_protein_id "gnl|WGS:JAAVVJ|G4P62_P023916"; orig_transcript_id "gnl|WGS:JAAVVJ|G4P62_T023916"; product "HECT"; transcript_biotype "mRNA"; exon_number "23";
CM025020.1	Genbank	exon	16486257	16486448	.	+	.	gene_id "G4P62_014393"; transcript_id "gnl|WGS:JAAVVJ|G4P62_T023916"; gene "huwe1"; locus_tag "G4P62_014393"; note "UBA and WWE domain containing 1; E3 ubiquitin protein ligase; transcript variant X2"; orig_protein_id "gnl|WGS:JAAVVJ|G4P62_P023916"; orig_transcript_id "gnl|WGS:JAAVVJ|G4P62_T023916"; product "HECT"; transcript_biotype "mRNA"; exon_number "24";
CM025020.1	Genbank	exon	16486550	16486795	.	+	.	gene_id "G4P62_014393"; transcript_id "gnl|WGS:JAAVVJ|G4P62_T023916"; gene "huwe1"; locus_tag "G4P62_014393"; note "UBA and WWE domain containing 1; E3 ubiquitin protein ligase; transcript variant X2"; orig_protein_id "gnl|WGS:JAAVVJ|G4P62_P023916"; orig_transcript_id "gnl|WGS:JAAVVJ|G4P62_T023916"; product "HECT"; transcript_biotype "mRNA"; exon_number "25";
CM025020.1	Genbank	exon	16487262	16487395	.	+	.	gene_id "G4P62_014393"; transcript_id "gnl|WGS:JAAVVJ|G4P62_T023916"; gene "huwe1"; locus_tag "G4P62_014393"; note "UBA and WWE domain containing 1; E3 ubiquitin protein ligase; transcript variant X2"; orig_protein_id "gnl|WGS:JAAVVJ|G4P62_P023916"; orig_transcript_id "gnl|WGS:JAAVVJ|G4P62_T023916"; product "HECT"; transcript_biotype "mRNA"; exon_number "26";
CM025020.1	Genbank	exon	16487472	16487584	.	+	.	gene_id "G4P62_014393"; transcript_id "gnl|WGS:JAAVVJ|G4P62_T023916"; gene "huwe1"; locus_tag "G4P62_014393"; note "UBA and WWE domain containing 1; E3 ubiquitin protein ligase; transcript variant X2"; orig_protein_id "gnl|WGS:JAAVVJ|G4P62_P023916"; orig_transcript_id "gnl|WGS:JAAVVJ|G4P62_T023916"; product "HECT"; transcript_biotype "mRNA"; exon_number "27";
CM025020.1	Genbank	exon	16487679	16487858	.	+	.	gene_id "G4P62_014393"; transcript_id "gnl|WGS:JAAVVJ|G4P62_T023916"; gene "huwe1"; locus_tag "G4P62_014393"; note "UBA and WWE domain containing 1; E3 ubiquitin protein ligase; transcript variant X2"; orig_protein_id "gnl|WGS:JAAVVJ|G4P62_P023916"; orig_transcript_id "gnl|WGS:JAAVVJ|G4P62_T023916"; product "HECT"; transcript_biotype "mRNA"; exon_number "28";
CM025020.1	Genbank	exon	16487947	16488163	.	+	.	gene_id "G4P62_014393"; transcript_id "gnl|WGS:JAAVVJ|G4P62_T023916"; gene "huwe1"; locus_tag "G4P62_014393"; note "UBA and WWE domain containing 1; E3 ubiquitin protein ligase; transcript variant X2"; orig_protein_id "gnl|WGS:JAAVVJ|G4P62_P023916"; orig_transcript_id "gnl|WGS:JAAVVJ|G4P62_T023916"; product "HECT"; transcript_biotype "mRNA"; exon_number "29";
CM025020.1	Genbank	exon	16488245	16488367	.	+	.	gene_id "G4P62_014393"; transcript_id "gnl|WGS:JAAVVJ|G4P62_T023916"; gene "huwe1"; locus_tag "G4P62_014393"; note "UBA and WWE domain containing 1; E3 ubiquitin protein ligase; transcript variant X2"; orig_protein_id "gnl|WGS:JAAVVJ|G4P62_P023916"; orig_transcript_id "gnl|WGS:JAAVVJ|G4P62_T023916"; product "HECT"; transcript_biotype "mRNA"; exon_number "30";
CM025020.1	Genbank	exon	16488532	16488769	.	+	.	gene_id "G4P62_014393"; transcript_id "gnl|WGS:JAAVVJ|G4P62_T023916"; gene "huwe1"; locus_tag "G4P62_014393"; note "UBA and WWE domain containing 1; E3 ubiquitin protein ligase; transcript variant X2"; orig_protein_id "gnl|WGS:JAAVVJ|G4P62_P023916"; orig_transcript_id "gnl|WGS:JAAVVJ|G4P62_T023916"; product "HECT"; transcript_biotype "mRNA"; exon_number "31";
CM025020.1	Genbank	exon	16488923	16489270	.	+	.	gene_id "G4P62_014393"; transcript_id "gnl|WGS:JAAVVJ|G4P62_T023916"; gene "huwe1"; locus_tag "G4P62_014393"; note "UBA and WWE domain containing 1; E3 ubiquitin protein ligase; transcript variant X2"; orig_protein_id "gnl|WGS:JAAVVJ|G4P62_P023916"; orig_transcript_id "gnl|WGS:JAAVVJ|G4P62_T023916"; product "HECT"; transcript_biotype "mRNA"; exon_number "32";
CM025020.1	Genbank	exon	16489616	16489672	.	+	.	gene_id "G4P62_014393"; transcript_id "gnl|WGS:JAAVVJ|G4P62_T023916"; gene "huwe1"; locus_tag "G4P62_014393"; note "UBA and WWE domain containing 1; E3 ubiquitin protein ligase; transcript variant X2"; orig_protein_id "gnl|WGS:JAAVVJ|G4P62_P023916"; orig_transcript_id "gnl|WGS:JAAVVJ|G4P62_T023916"; product "HECT"; transcript_biotype "mRNA"; exon_number "33";
CM025020.1	Genbank	exon	16490042	16490164	.	+	.	gene_id "G4P62_014393"; transcript_id "gnl|WGS:JAAVVJ|G4P62_T023916"; gene "huwe1"; locus_tag "G4P62_014393"; note "UBA and WWE domain containing 1; E3 ubiquitin protein ligase; transcript variant X2"; orig_protein_id "gnl|WGS:JAAVVJ|G4P62_P023916"; orig_transcript_id "gnl|WGS:JAAVVJ|G4P62_T023916"; product "HECT"; transcript_biotype "mRNA"; exon_number "34";
CM025020.1	Genbank	exon	16490257	16490352	.	+	.	gene_id "G4P62_014393"; transcript_id "gnl|WGS:JAAVVJ|G4P62_T023916"; gene "huwe1"; locus_tag "G4P62_014393"; note "UBA and WWE domain containing 1; E3 ubiquitin protein ligase; transcript variant X2"; orig_protein_id "gnl|WGS:JAAVVJ|G4P62_P023916"; orig_transcript_id "gnl|WGS:JAAVVJ|G4P62_T023916"; product "HECT"; transcript_biotype "mRNA"; exon_number "35";
CM025020.1	Genbank	exon	16490451	16490720	.	+	.	gene_id "G4P62_014393"; transcript_id "gnl|WGS:JAAVVJ|G4P62_T023916"; gene "huwe1"; locus_tag "G4P62_014393"; note "UBA and WWE domain containing 1; E3 ubiquitin protein ligase; transcript variant X2"; orig_protein_id "gnl|WGS:JAAVVJ|G4P62_P023916"; orig_transcript_id "gnl|WGS:JAAVVJ|G4P62_T023916"; product "HECT"; transcript_biotype "mRNA"; exon_number "36";
CM025020.1	Genbank	exon	16492329	16492496	.	+	.	gene_id "G4P62_014393"; transcript_id "gnl|WGS:JAAVVJ|G4P62_T023916"; gene "huwe1"; locus_tag "G4P62_014393"; note "UBA and WWE domain containing 1; E3 ubiquitin protein ligase; transcript variant X2"; orig_protein_id "gnl|WGS:JAAVVJ|G4P62_P023916"; orig_transcript_id "gnl|WGS:JAAVVJ|G4P62_T023916"; product "HECT"; transcript_biotype "mRNA"; exon_number "37";
CM025020.1	Genbank	exon	16492589	16492716	.	+	.	gene_id "G4P62_014393"; transcript_id "gnl|WGS:JAAVVJ|G4P62_T023916"; gene "huwe1"; locus_tag "G4P62_014393"; note "UBA and WWE domain containing 1; E3 ubiquitin protein ligase; transcript variant X2"; orig_protein_id "gnl|WGS:JAAVVJ|G4P62_P023916"; orig_transcript_id "gnl|WGS:JAAVVJ|G4P62_T023916"; product "HECT"; transcript_biotype "mRNA"; exon_number "38";
CM025020.1	Genbank	exon	16492810	16492891	.	+	.	gene_id "G4P62_014393"; transcript_id "gnl|WGS:JAAVVJ|G4P62_T023916"; gene "huwe1"; locus_tag "G4P62_014393"; note "UBA and WWE domain containing 1; E3 ubiquitin protein ligase; transcript variant X2"; orig_protein_id "gnl|WGS:JAAVVJ|G4P62_P023916"; orig_transcript_id "gnl|WGS:JAAVVJ|G4P62_T023916"; product "HECT"; transcript_biotype "mRNA"; exon_number "39";
CM025020.1	Genbank	exon	16493286	16493462	.	+	.	gene_id "G4P62_014393"; transcript_id "gnl|WGS:JAAVVJ|G4P62_T023916"; gene "huwe1"; locus_tag "G4P62_014393"; note "UBA and WWE domain containing 1; E3 ubiquitin protein ligase; transcript variant X2"; orig_protein_id "gnl|WGS:JAAVVJ|G4P62_P023916"; orig_transcript_id "gnl|WGS:JAAVVJ|G4P62_T023916"; product "HECT"; transcript_biotype "mRNA"; exon_number "40";
CM025020.1	Genbank	exon	16493565	16494116	.	+	.	gene_id "G4P62_014393"; transcript_id "gnl|WGS:JAAVVJ|G4P62_T023916"; gene "huwe1"; locus_tag "G4P62_014393"; note "UBA and WWE domain containing 1; E3 ubiquitin protein ligase; transcript variant X2"; orig_protein_id "gnl|WGS:JAAVVJ|G4P62_P023916"; orig_transcript_id "gnl|WGS:JAAVVJ|G4P62_T023916"; product "HECT"; transcript_biotype "mRNA"; exon_number "41";
CM025020.1	Genbank	exon	16494257	16494452	.	+	.	gene_id "G4P62_014393"; transcript_id "gnl|WGS:JAAVVJ|G4P62_T023916"; gene "huwe1"; locus_tag "G4P62_014393"; note "UBA and WWE domain containing 1; E3 ubiquitin protein ligase; transcript variant X2"; orig_protein_id "gnl|WGS:JAAVVJ|G4P62_P023916"; orig_transcript_id "gnl|WGS:JAAVVJ|G4P62_T023916"; product "HECT"; transcript_biotype "mRNA"; exon_number "42";
CM025020.1	Genbank	exon	16494595	16494762	.	+	.	gene_id "G4P62_014393"; transcript_id "gnl|WGS:JAAVVJ|G4P62_T023916"; gene "huwe1"; locus_tag "G4P62_014393"; note "UBA and WWE domain containing 1; E3 ubiquitin protein ligase; transcript variant X2"; orig_protein_id "gnl|WGS:JAAVVJ|G4P62_P023916"; orig_transcript_id "gnl|WGS:JAAVVJ|G4P62_T023916"; product "HECT"; transcript_biotype "mRNA"; exon_number "43";
CM025020.1	Genbank	exon	16494851	16494996	.	+	.	gene_id "G4P62_014393"; transcript_id "gnl|WGS:JAAVVJ|G4P62_T023916"; gene "huwe1"; locus_tag "G4P62_014393"; note "UBA and WWE domain containing 1; E3 ubiquitin protein ligase; transcript variant X2"; orig_protein_id "gnl|WGS:JAAVVJ|G4P62_P023916"; orig_transcript_id "gnl|WGS:JAAVVJ|G4P62_T023916"; product "HECT"; transcript_biotype "mRNA"; exon_number "44";
CM025020.1	Genbank	exon	16495424	16495490	.	+	.	gene_id "G4P62_014393"; transcript_id "gnl|WGS:JAAVVJ|G4P62_T023916"; gene "huwe1"; locus_tag "G4P62_014393"; note "UBA and WWE domain containing 1; E3 ubiquitin protein ligase; transcript variant X2"; orig_protein_id "gnl|WGS:JAAVVJ|G4P62_P023916"; orig_transcript_id "gnl|WGS:JAAVVJ|G4P62_T023916"; product "HECT"; transcript_biotype "mRNA"; exon_number "45";
CM025020.1	Genbank	exon	16495891	16496114	.	+	.	gene_id "G4P62_014393"; transcript_id "gnl|WGS:JAAVVJ|G4P62_T023916"; gene "huwe1"; locus_tag "G4P62_014393"; note "UBA and WWE domain containing 1; E3 ubiquitin protein ligase; transcript variant X2"; orig_protein_id "gnl|WGS:JAAVVJ|G4P62_P023916"; orig_transcript_id "gnl|WGS:JAAVVJ|G4P62_T023916"; product "HECT"; transcript_biotype "mRNA"; exon_number "46";
CM025020.1	Genbank	exon	16496200	16496411	.	+	.	gene_id "G4P62_014393"; transcript_id "gnl|WGS:JAAVVJ|G4P62_T023916"; gene "huwe1"; locus_tag "G4P62_014393"; note "UBA and WWE domain containing 1; E3 ubiquitin protein ligase; transcript variant X2"; orig_protein_id "gnl|WGS:JAAVVJ|G4P62_P023916"; orig_transcript_id "gnl|WGS:JAAVVJ|G4P62_T023916"; product "HECT"; transcript_biotype "mRNA"; exon_number "47";
CM025020.1	Genbank	exon	16496515	16496697	.	+	.	gene_id "G4P62_014393"; transcript_id "gnl|WGS:JAAVVJ|G4P62_T023916"; gene "huwe1"; locus_tag "G4P62_014393"; note "UBA and WWE domain containing 1; E3 ubiquitin protein ligase; transcript variant X2"; orig_protein_id "gnl|WGS:JAAVVJ|G4P62_P023916"; orig_transcript_id "gnl|WGS:JAAVVJ|G4P62_T023916"; product "HECT"; transcript_biotype "mRNA"; exon_number "48";
CM025020.1	Genbank	exon	16496960	16497132	.	+	.	gene_id "G4P62_014393"; transcript_id "gnl|WGS:JAAVVJ|G4P62_T023916"; gene "huwe1"; locus_tag "G4P62_014393"; note "UBA and WWE domain containing 1; E3 ubiquitin protein ligase; transcript variant X2"; orig_protein_id "gnl|WGS:JAAVVJ|G4P62_P023916"; orig_transcript_id "gnl|WGS:JAAVVJ|G4P62_T023916"; product "HECT"; transcript_biotype "mRNA"; exon_number "49";
CM025020.1	Genbank	exon	16497219	16497358	.	+	.	gene_id "G4P62_014393"; transcript_id "gnl|WGS:JAAVVJ|G4P62_T023916"; gene "huwe1"; locus_tag "G4P62_014393"; note "UBA and WWE domain containing 1; E3 ubiquitin protein ligase; transcript variant X2"; orig_protein_id "gnl|WGS:JAAVVJ|G4P62_P023916"; orig_transcript_id "gnl|WGS:JAAVVJ|G4P62_T023916"; product "HECT"; transcript_biotype "mRNA"; exon_number "50";
CM025020.1	Genbank	exon	16497529	16497604	.	+	.	gene_id "G4P62_014393"; transcript_id "gnl|WGS:JAAVVJ|G4P62_T023916"; gene "huwe1"; locus_tag "G4P62_014393"; note "UBA and WWE domain containing 1; E3 ubiquitin protein ligase; transcript variant X2"; orig_protein_id "gnl|WGS:JAAVVJ|G4P62_P023916"; orig_transcript_id "gnl|WGS:JAAVVJ|G4P62_T023916"; product "HECT"; transcript_biotype "mRNA"; exon_number "51";
CM025020.1	Genbank	exon	16497807	16497905	.	+	.	gene_id "G4P62_014393"; transcript_id "gnl|WGS:JAAVVJ|G4P62_T023916"; gene "huwe1"; locus_tag "G4P62_014393"; note "UBA and WWE domain containing 1; E3 ubiquitin protein ligase; transcript variant X2"; orig_protein_id "gnl|WGS:JAAVVJ|G4P62_P023916"; orig_transcript_id "gnl|WGS:JAAVVJ|G4P62_T023916"; product "HECT"; transcript_biotype "mRNA"; exon_number "52";
CM025020.1	Genbank	exon	16498176	16498300	.	+	.	gene_id "G4P62_014393"; transcript_id "gnl|WGS:JAAVVJ|G4P62_T023916"; gene "huwe1"; locus_tag "G4P62_014393"; note "UBA and WWE domain containing 1; E3 ubiquitin protein ligase; transcript variant X2"; orig_protein_id "gnl|WGS:JAAVVJ|G4P62_P023916"; orig_transcript_id "gnl|WGS:JAAVVJ|G4P62_T023916"; product "HECT"; transcript_biotype "mRNA"; exon_number "53";
CM025020.1	Genbank	exon	16498375	16498531	.	+	.	gene_id "G4P62_014393"; transcript_id "gnl|WGS:JAAVVJ|G4P62_T023916"; gene "huwe1"; locus_tag "G4P62_014393"; note "UBA and WWE domain containing 1; E3 ubiquitin protein ligase; transcript variant X2"; orig_protein_id "gnl|WGS:JAAVVJ|G4P62_P023916"; orig_transcript_id "gnl|WGS:JAAVVJ|G4P62_T023916"; product "HECT"; transcript_biotype "mRNA"; exon_number "54";
CM025020.1	Genbank	exon	16498654	16498882	.	+	.	gene_id "G4P62_014393"; transcript_id "gnl|WGS:JAAVVJ|G4P62_T023916"; gene "huwe1"; locus_tag "G4P62_014393"; note "UBA and WWE domain containing 1; E3 ubiquitin protein ligase; transcript variant X2"; orig_protein_id "gnl|WGS:JAAVVJ|G4P62_P023916"; orig_transcript_id "gnl|WGS:JAAVVJ|G4P62_T023916"; product "HECT"; transcript_biotype "mRNA"; exon_number "55";
CM025020.1	Genbank	exon	16498984	16499162	.	+	.	gene_id "G4P62_014393"; transcript_id "gnl|WGS:JAAVVJ|G4P62_T023916"; gene "huwe1"; locus_tag "G4P62_014393"; note "UBA and WWE domain containing 1; E3 ubiquitin protein ligase; transcript variant X2"; orig_protein_id "gnl|WGS:JAAVVJ|G4P62_P023916"; orig_transcript_id "gnl|WGS:JAAVVJ|G4P62_T023916"; product "HECT"; transcript_biotype "mRNA"; exon_number "56";
CM025020.1	Genbank	exon	16499244	16499333	.	+	.	gene_id "G4P62_014393"; transcript_id "gnl|WGS:JAAVVJ|G4P62_T023916"; gene "huwe1"; locus_tag "G4P62_014393"; note "UBA and WWE domain containing 1; E3 ubiquitin protein ligase; transcript variant X2"; orig_protein_id "gnl|WGS:JAAVVJ|G4P62_P023916"; orig_transcript_id "gnl|WGS:JAAVVJ|G4P62_T023916"; product "HECT"; transcript_biotype "mRNA"; exon_number "57";
CM025020.1	Genbank	exon	16499580	16499737	.	+	.	gene_id "G4P62_014393"; transcript_id "gnl|WGS:JAAVVJ|G4P62_T023916"; gene "huwe1"; locus_tag "G4P62_014393"; note "UBA and WWE domain containing 1; E3 ubiquitin protein ligase; transcript variant X2"; orig_protein_id "gnl|WGS:JAAVVJ|G4P62_P023916"; orig_transcript_id "gnl|WGS:JAAVVJ|G4P62_T023916"; product "HECT"; transcript_biotype "mRNA"; exon_number "58";
CM025020.1	Genbank	exon	16500042	16500084	.	+	.	gene_id "G4P62_014393"; transcript_id "gnl|WGS:JAAVVJ|G4P62_T023916"; gene "huwe1"; locus_tag "G4P62_014393"; note "UBA and WWE domain containing 1; E3 ubiquitin protein ligase; transcript variant X2"; orig_protein_id "gnl|WGS:JAAVVJ|G4P62_P023916"; orig_transcript_id "gnl|WGS:JAAVVJ|G4P62_T023916"; product "HECT"; transcript_biotype "mRNA"; exon_number "59";
CM025020.1	Genbank	exon	16500971	16501339	.	+	.	gene_id "G4P62_014393"; transcript_id "gnl|WGS:JAAVVJ|G4P62_T023916"; gene "huwe1"; locus_tag "G4P62_014393"; note "UBA and WWE domain containing 1; E3 ubiquitin protein ligase; transcript variant X2"; orig_protein_id "gnl|WGS:JAAVVJ|G4P62_P023916"; orig_transcript_id "gnl|WGS:JAAVVJ|G4P62_T023916"; product "HECT"; transcript_biotype "mRNA"; exon_number "60";
CM025020.1	Genbank	exon	16501455	16501665	.	+	.	gene_id "G4P62_014393"; transcript_id "gnl|WGS:JAAVVJ|G4P62_T023916"; gene "huwe1"; locus_tag "G4P62_014393"; note "UBA and WWE domain containing 1; E3 ubiquitin protein ligase; transcript variant X2"; orig_protein_id "gnl|WGS:JAAVVJ|G4P62_P023916"; orig_transcript_id "gnl|WGS:JAAVVJ|G4P62_T023916"; product "HECT"; transcript_biotype "mRNA"; exon_number "61";
CM025020.1	Genbank	exon	16501768	16501892	.	+	.	gene_id "G4P62_014393"; transcript_id "gnl|WGS:JAAVVJ|G4P62_T023916"; gene "huwe1"; locus_tag "G4P62_014393"; note "UBA and WWE domain containing 1; E3 ubiquitin protein ligase; transcript variant X2"; orig_protein_id "gnl|WGS:JAAVVJ|G4P62_P023916"; orig_transcript_id "gnl|WGS:JAAVVJ|G4P62_T023916"; product "HECT"; transcript_biotype "mRNA"; exon_number "62";
CM025020.1	Genbank	exon	16501980	16502200	.	+	.	gene_id "G4P62_014393"; transcript_id "gnl|WGS:JAAVVJ|G4P62_T023916"; gene "huwe1"; locus_tag "G4P62_014393"; note "UBA and WWE domain containing 1; E3 ubiquitin protein ligase; transcript variant X2"; orig_protein_id "gnl|WGS:JAAVVJ|G4P62_P023916"; orig_transcript_id "gnl|WGS:JAAVVJ|G4P62_T023916"; product "HECT"; transcript_biotype "mRNA"; exon_number "63";
CM025020.1	Genbank	exon	16502318	16502709	.	+	.	gene_id "G4P62_014393"; transcript_id "gnl|WGS:JAAVVJ|G4P62_T023916"; gene "huwe1"; locus_tag "G4P62_014393"; note "UBA and WWE domain containing 1; E3 ubiquitin protein ligase; transcript variant X2"; orig_protein_id "gnl|WGS:JAAVVJ|G4P62_P023916"; orig_transcript_id "gnl|WGS:JAAVVJ|G4P62_T023916"; product "HECT"; transcript_biotype "mRNA"; exon_number "64";
CM025020.1	Genbank	exon	16502803	16503448	.	+	.	gene_id "G4P62_014393"; transcript_id "gnl|WGS:JAAVVJ|G4P62_T023916"; gene "huwe1"; locus_tag "G4P62_014393"; note "UBA and WWE domain containing 1; E3 ubiquitin protein ligase; transcript variant X2"; orig_protein_id "gnl|WGS:JAAVVJ|G4P62_P023916"; orig_transcript_id "gnl|WGS:JAAVVJ|G4P62_T023916"; product "HECT"; transcript_biotype "mRNA"; exon_number "65";
CM025020.1	Genbank	exon	16503541	16504252	.	+	.	gene_id "G4P62_014393"; transcript_id "gnl|WGS:JAAVVJ|G4P62_T023916"; gene "huwe1"; locus_tag "G4P62_014393"; note "UBA and WWE domain containing 1; E3 ubiquitin protein ligase; transcript variant X2"; orig_protein_id "gnl|WGS:JAAVVJ|G4P62_P023916"; orig_transcript_id "gnl|WGS:JAAVVJ|G4P62_T023916"; product "HECT"; transcript_biotype "mRNA"; exon_number "66";
CM025020.1	Genbank	exon	16504338	16504426	.	+	.	gene_id "G4P62_014393"; transcript_id "gnl|WGS:JAAVVJ|G4P62_T023916"; gene "huwe1"; locus_tag "G4P62_014393"; note "UBA and WWE domain containing 1; E3 ubiquitin protein ligase; transcript variant X2"; orig_protein_id "gnl|WGS:JAAVVJ|G4P62_P023916"; orig_transcript_id "gnl|WGS:JAAVVJ|G4P62_T023916"; product "HECT"; transcript_biotype "mRNA"; exon_number "67";
CM025020.1	Genbank	exon	16504682	16504838	.	+	.	gene_id "G4P62_014393"; transcript_id "gnl|WGS:JAAVVJ|G4P62_T023916"; gene "huwe1"; locus_tag "G4P62_014393"; note "UBA and WWE domain containing 1; E3 ubiquitin protein ligase; transcript variant X2"; orig_protein_id "gnl|WGS:JAAVVJ|G4P62_P023916"; orig_transcript_id "gnl|WGS:JAAVVJ|G4P62_T023916"; product "HECT"; transcript_biotype "mRNA"; exon_number "68";
CM025020.1	Genbank	exon	16504947	16505079	.	+	.	gene_id "G4P62_014393"; transcript_id "gnl|WGS:JAAVVJ|G4P62_T023916"; gene "huwe1"; locus_tag "G4P62_014393"; note "UBA and WWE domain containing 1; E3 ubiquitin protein ligase; transcript variant X2"; orig_protein_id "gnl|WGS:JAAVVJ|G4P62_P023916"; orig_transcript_id "gnl|WGS:JAAVVJ|G4P62_T023916"; product "HECT"; transcript_biotype "mRNA"; exon_number "69";
CM025020.1	Genbank	exon	16505185	16505387	.	+	.	gene_id "G4P62_014393"; transcript_id "gnl|WGS:JAAVVJ|G4P62_T023916"; gene "huwe1"; locus_tag "G4P62_014393"; note "UBA and WWE domain containing 1; E3 ubiquitin protein ligase; transcript variant X2"; orig_protein_id "gnl|WGS:JAAVVJ|G4P62_P023916"; orig_transcript_id "gnl|WGS:JAAVVJ|G4P62_T023916"; product "HECT"; transcript_biotype "mRNA"; exon_number "70";
CM025020.1	Genbank	exon	16505474	16505694	.	+	.	gene_id "G4P62_014393"; transcript_id "gnl|WGS:JAAVVJ|G4P62_T023916"; gene "huwe1"; locus_tag "G4P62_014393"; note "UBA and WWE domain containing 1; E3 ubiquitin protein ligase; transcript variant X2"; orig_protein_id "gnl|WGS:JAAVVJ|G4P62_P023916"; orig_transcript_id "gnl|WGS:JAAVVJ|G4P62_T023916"; product "HECT"; transcript_biotype "mRNA"; exon_number "71";
CM025020.1	Genbank	exon	16506242	16506344	.	+	.	gene_id "G4P62_014393"; transcript_id "gnl|WGS:JAAVVJ|G4P62_T023916"; gene "huwe1"; locus_tag "G4P62_014393"; note "UBA and WWE domain containing 1; E3 ubiquitin protein ligase; transcript variant X2"; orig_protein_id "gnl|WGS:JAAVVJ|G4P62_P023916"; orig_transcript_id "gnl|WGS:JAAVVJ|G4P62_T023916"; product "HECT"; transcript_biotype "mRNA"; exon_number "72";
CM025020.1	Genbank	exon	16506551	16506700	.	+	.	gene_id "G4P62_014393"; transcript_id "gnl|WGS:JAAVVJ|G4P62_T023916"; gene "huwe1"; locus_tag "G4P62_014393"; note "UBA and WWE domain containing 1; E3 ubiquitin protein ligase; transcript variant X2"; orig_protein_id "gnl|WGS:JAAVVJ|G4P62_P023916"; orig_transcript_id "gnl|WGS:JAAVVJ|G4P62_T023916"; product "HECT"; transcript_biotype "mRNA"; exon_number "73";
CM025020.1	Genbank	exon	16506780	16507025	.	+	.	gene_id "G4P62_014393"; transcript_id "gnl|WGS:JAAVVJ|G4P62_T023916"; gene "huwe1"; locus_tag "G4P62_014393"; note "UBA and WWE domain containing 1; E3 ubiquitin protein ligase; transcript variant X2"; orig_protein_id "gnl|WGS:JAAVVJ|G4P62_P023916"; orig_transcript_id "gnl|WGS:JAAVVJ|G4P62_T023916"; product "HECT"; transcript_biotype "mRNA"; exon_number "74";
CM025020.1	Genbank	exon	16507098	16507215	.	+	.	gene_id "G4P62_014393"; transcript_id "gnl|WGS:JAAVVJ|G4P62_T023916"; gene "huwe1"; locus_tag "G4P62_014393"; note "UBA and WWE domain containing 1; E3 ubiquitin protein ligase; transcript variant X2"; orig_protein_id "gnl|WGS:JAAVVJ|G4P62_P023916"; orig_transcript_id "gnl|WGS:JAAVVJ|G4P62_T023916"; product "HECT"; transcript_biotype "mRNA"; exon_number "75";
CM025020.1	Genbank	exon	16507282	16507422	.	+	.	gene_id "G4P62_014393"; transcript_id "gnl|WGS:JAAVVJ|G4P62_T023916"; gene "huwe1"; locus_tag "G4P62_014393"; note "UBA and WWE domain containing 1; E3 ubiquitin protein ligase; transcript variant X2"; orig_protein_id "gnl|WGS:JAAVVJ|G4P62_P023916"; orig_transcript_id "gnl|WGS:JAAVVJ|G4P62_T023916"; product "HECT"; transcript_biotype "mRNA"; exon_number "76";
CM025020.1	Genbank	exon	16507497	16507784	.	+	.	gene_id "G4P62_014393"; transcript_id "gnl|WGS:JAAVVJ|G4P62_T023916"; gene "huwe1"; locus_tag "G4P62_014393"; note "UBA and WWE domain containing 1; E3 ubiquitin protein ligase; transcript variant X2"; orig_protein_id "gnl|WGS:JAAVVJ|G4P62_P023916"; orig_transcript_id "gnl|WGS:JAAVVJ|G4P62_T023916"; product "HECT"; transcript_biotype "mRNA"; exon_number "77";
CM025020.1	Genbank	exon	16507905	16508010	.	+	.	gene_id "G4P62_014393"; transcript_id "gnl|WGS:JAAVVJ|G4P62_T023916"; gene "huwe1"; locus_tag "G4P62_014393"; note "UBA and WWE domain containing 1; E3 ubiquitin protein ligase; transcript variant X2"; orig_protein_id "gnl|WGS:JAAVVJ|G4P62_P023916"; orig_transcript_id "gnl|WGS:JAAVVJ|G4P62_T023916"; product "HECT"; transcript_biotype "mRNA"; exon_number "78";
CM025020.1	Genbank	exon	16508142	16508259	.	+	.	gene_id "G4P62_014393"; transcript_id "gnl|WGS:JAAVVJ|G4P62_T023916"; gene "huwe1"; locus_tag "G4P62_014393"; note "UBA and WWE domain containing 1; E3 ubiquitin protein ligase; transcript variant X2"; orig_protein_id "gnl|WGS:JAAVVJ|G4P62_P023916"; orig_transcript_id "gnl|WGS:JAAVVJ|G4P62_T023916"; product "HECT"; transcript_biotype "mRNA"; exon_number "79";
CM025020.1	Genbank	exon	16508568	16508749	.	+	.	gene_id "G4P62_014393"; transcript_id "gnl|WGS:JAAVVJ|G4P62_T023916"; gene "huwe1"; locus_tag "G4P62_014393"; note "UBA and WWE domain containing 1; E3 ubiquitin protein ligase; transcript variant X2"; orig_protein_id "gnl|WGS:JAAVVJ|G4P62_P023916"; orig_transcript_id "gnl|WGS:JAAVVJ|G4P62_T023916"; product "HECT"; transcript_biotype "mRNA"; exon_number "80";
CM025020.1	Genbank	exon	16508880	16509070	.	+	.	gene_id "G4P62_014393"; transcript_id "gnl|WGS:JAAVVJ|G4P62_T023916"; gene "huwe1"; locus_tag "G4P62_014393"; note "UBA and WWE domain containing 1; E3 ubiquitin protein ligase; transcript variant X2"; orig_protein_id "gnl|WGS:JAAVVJ|G4P62_P023916"; orig_transcript_id "gnl|WGS:JAAVVJ|G4P62_T023916"; product "HECT"; transcript_biotype "mRNA"; exon_number "81";
CM025020.1	Genbank	exon	16509150	16509984	.	+	.	gene_id "G4P62_014393"; transcript_id "gnl|WGS:JAAVVJ|G4P62_T023916"; gene "huwe1"; locus_tag "G4P62_014393"; note "UBA and WWE domain containing 1; E3 ubiquitin protein ligase; transcript variant X2"; orig_protein_id "gnl|WGS:JAAVVJ|G4P62_P023916"; orig_transcript_id "gnl|WGS:JAAVVJ|G4P62_T023916"; product "HECT"; transcript_biotype "mRNA"; exon_number "82";
CM025020.1	Genbank	CDS	16476725	16476769	.	+	0	gene_id "G4P62_014393"; transcript_id "gnl|WGS:JAAVVJ|G4P62_T023916"; gbkey "CDS"; gene "huwe1"; locus_tag "G4P62_014393"; orig_transcript_id "gnl|WGS:JAAVVJ|G4P62_T023916"; product "transcript variant X2"; protein_id "KAF7209801.1"; exon_number "3";
CM025020.1	Genbank	CDS	16479614	16479712	.	+	0	gene_id "G4P62_014393"; transcript_id "gnl|WGS:JAAVVJ|G4P62_T023916"; gbkey "CDS"; gene "huwe1"; locus_tag "G4P62_014393"; orig_transcript_id "gnl|WGS:JAAVVJ|G4P62_T023916"; product "transcript variant X2"; protein_id "KAF7209801.1"; exon_number "4";
CM025020.1	Genbank	CDS	16481308	16481514	.	+	0	gene_id "G4P62_014393"; transcript_id "gnl|WGS:JAAVVJ|G4P62_T023916"; gbkey "CDS"; gene "huwe1"; locus_tag "G4P62_014393"; orig_transcript_id "gnl|WGS:JAAVVJ|G4P62_T023916"; product "transcript variant X2"; protein_id "KAF7209801.1"; exon_number "5";
CM025020.1	Genbank	CDS	16481627	16481779	.	+	0	gene_id "G4P62_014393"; transcript_id "gnl|WGS:JAAVVJ|G4P62_T023916"; gbkey "CDS"; gene "huwe1"; locus_tag "G4P62_014393"; orig_transcript_id "gnl|WGS:JAAVVJ|G4P62_T023916"; product "transcript variant X2"; protein_id "KAF7209801.1"; exon_number "6";
CM025020.1	Genbank	CDS	16481876	16481938	.	+	0	gene_id "G4P62_014393"; transcript_id "gnl|WGS:JAAVVJ|G4P62_T023916"; gbkey "CDS"; gene "huwe1"; locus_tag "G4P62_014393"; orig_transcript_id "gnl|WGS:JAAVVJ|G4P62_T023916"; product "transcript variant X2"; protein_id "KAF7209801.1"; exon_number "7";
CM025020.1	Genbank	CDS	16482063	16482140	.	+	0	gene_id "G4P62_014393"; transcript_id "gnl|WGS:JAAVVJ|G4P62_T023916"; gbkey "CDS"; gene "huwe1"; locus_tag "G4P62_014393"; orig_transcript_id "gnl|WGS:JAAVVJ|G4P62_T023916"; product "transcript variant X2"; protein_id "KAF7209801.1"; exon_number "8";
CM025020.1	Genbank	CDS	16482244	16482294	.	+	0	gene_id "G4P62_014393"; transcript_id "gnl|WGS:JAAVVJ|G4P62_T023916"; gbkey "CDS"; gene "huwe1"; locus_tag "G4P62_014393"; orig_transcript_id "gnl|WGS:JAAVVJ|G4P62_T023916"; product "transcript variant X2"; protein_id "KAF7209801.1"; exon_number "9";
CM025020.1	Genbank	CDS	16482384	16482552	.	+	0	gene_id "G4P62_014393"; transcript_id "gnl|WGS:JAAVVJ|G4P62_T023916"; gbkey "CDS"; gene "huwe1"; locus_tag "G4P62_014393"; orig_transcript_id "gnl|WGS:JAAVVJ|G4P62_T023916"; product "transcript variant X2"; protein_id "KAF7209801.1"; exon_number "10";
CM025020.1	Genbank	CDS	16482635	16482735	.	+	2	gene_id "G4P62_014393"; transcript_id "gnl|WGS:JAAVVJ|G4P62_T023916"; gbkey "CDS"; gene "huwe1"; locus_tag "G4P62_014393"; orig_transcript_id "gnl|WGS:JAAVVJ|G4P62_T023916"; product "transcript variant X2"; protein_id "KAF7209801.1"; exon_number "11";
CM025020.1	Genbank	CDS	16482911	16483061	.	+	0	gene_id "G4P62_014393"; transcript_id "gnl|WGS:JAAVVJ|G4P62_T023916"; gbkey "CDS"; gene "huwe1"; locus_tag "G4P62_014393"; orig_transcript_id "gnl|WGS:JAAVVJ|G4P62_T023916"; product "transcript variant X2"; protein_id "KAF7209801.1"; exon_number "12";
CM025020.1	Genbank	CDS	16483132	16483259	.	+	2	gene_id "G4P62_014393"; transcript_id "gnl|WGS:JAAVVJ|G4P62_T023916"; gbkey "CDS"; gene "huwe1"; locus_tag "G4P62_014393"; orig_transcript_id "gnl|WGS:JAAVVJ|G4P62_T023916"; product "transcript variant X2"; protein_id "KAF7209801.1"; exon_number "13";
CM025020.1	Genbank	CDS	16483339	16483479	.	+	0	gene_id "G4P62_014393"; transcript_id "gnl|WGS:JAAVVJ|G4P62_T023916"; gbkey "CDS"; gene "huwe1"; locus_tag "G4P62_014393"; orig_transcript_id "gnl|WGS:JAAVVJ|G4P62_T023916"; product "transcript variant X2"; protein_id "KAF7209801.1"; exon_number "14";
CM025020.1	Genbank	CDS	16483573	16483678	.	+	0	gene_id "G4P62_014393"; transcript_id "gnl|WGS:JAAVVJ|G4P62_T023916"; gbkey "CDS"; gene "huwe1"; locus_tag "G4P62_014393"; orig_transcript_id "gnl|WGS:JAAVVJ|G4P62_T023916"; product "transcript variant X2"; protein_id "KAF7209801.1"; exon_number "15";
CM025020.1	Genbank	CDS	16484191	16484298	.	+	2	gene_id "G4P62_014393"; transcript_id "gnl|WGS:JAAVVJ|G4P62_T023916"; gbkey "CDS"; gene "huwe1"; locus_tag "G4P62_014393"; orig_transcript_id "gnl|WGS:JAAVVJ|G4P62_T023916"; product "transcript variant X2"; protein_id "KAF7209801.1"; exon_number "16";
CM025020.1	Genbank	CDS	16484396	16484497	.	+	2	gene_id "G4P62_014393"; transcript_id "gnl|WGS:JAAVVJ|G4P62_T023916"; gbkey "CDS"; gene "huwe1"; locus_tag "G4P62_014393"; orig_transcript_id "gnl|WGS:JAAVVJ|G4P62_T023916"; product "transcript variant X2"; protein_id "KAF7209801.1"; exon_number "17";
CM025020.1	Genbank	CDS	16484638	16484718	.	+	2	gene_id "G4P62_014393"; transcript_id "gnl|WGS:JAAVVJ|G4P62_T023916"; gbkey "CDS"; gene "huwe1"; locus_tag "G4P62_014393"; orig_transcript_id "gnl|WGS:JAAVVJ|G4P62_T023916"; product "transcript variant X2"; protein_id "KAF7209801.1"; exon_number "18";
CM025020.1	Genbank	CDS	16484903	16485009	.	+	2	gene_id "G4P62_014393"; transcript_id "gnl|WGS:JAAVVJ|G4P62_T023916"; gbkey "CDS"; gene "huwe1"; locus_tag "G4P62_014393"; orig_transcript_id "gnl|WGS:JAAVVJ|G4P62_T023916"; product "transcript variant X2"; protein_id "KAF7209801.1"; exon_number "19";
CM025020.1	Genbank	CDS	16485259	16485436	.	+	0	gene_id "G4P62_014393"; transcript_id "gnl|WGS:JAAVVJ|G4P62_T023916"; gbkey "CDS"; gene "huwe1"; locus_tag "G4P62_014393"; orig_transcript_id "gnl|WGS:JAAVVJ|G4P62_T023916"; product "transcript variant X2"; protein_id "KAF7209801.1"; exon_number "20";
CM025020.1	Genbank	CDS	16485513	16485604	.	+	2	gene_id "G4P62_014393"; transcript_id "gnl|WGS:JAAVVJ|G4P62_T023916"; gbkey "CDS"; gene "huwe1"; locus_tag "G4P62_014393"; orig_transcript_id "gnl|WGS:JAAVVJ|G4P62_T023916"; product "transcript variant X2"; protein_id "KAF7209801.1"; exon_number "21";
CM025020.1	Genbank	CDS	16485676	16485896	.	+	0	gene_id "G4P62_014393"; transcript_id "gnl|WGS:JAAVVJ|G4P62_T023916"; gbkey "CDS"; gene "huwe1"; locus_tag "G4P62_014393"; orig_transcript_id "gnl|WGS:JAAVVJ|G4P62_T023916"; product "transcript variant X2"; protein_id "KAF7209801.1"; exon_number "22";
CM025020.1	Genbank	CDS	16486032	16486089	.	+	1	gene_id "G4P62_014393"; transcript_id "gnl|WGS:JAAVVJ|G4P62_T023916"; gbkey "CDS"; gene "huwe1"; locus_tag "G4P62_014393"; orig_transcript_id "gnl|WGS:JAAVVJ|G4P62_T023916"; product "transcript variant X2"; protein_id "KAF7209801.1"; exon_number "23";
CM025020.1	Genbank	CDS	16486257	16486448	.	+	0	gene_id "G4P62_014393"; transcript_id "gnl|WGS:JAAVVJ|G4P62_T023916"; gbkey "CDS"; gene "huwe1"; locus_tag "G4P62_014393"; orig_transcript_id "gnl|WGS:JAAVVJ|G4P62_T023916"; product "transcript variant X2"; protein_id "KAF7209801.1"; exon_number "24";
CM025020.1	Genbank	CDS	16486550	16486795	.	+	0	gene_id "G4P62_014393"; transcript_id "gnl|WGS:JAAVVJ|G4P62_T023916"; gbkey "CDS"; gene "huwe1"; locus_tag "G4P62_014393"; orig_transcript_id "gnl|WGS:JAAVVJ|G4P62_T023916"; product "transcript variant X2"; protein_id "KAF7209801.1"; exon_number "25";
CM025020.1	Genbank	CDS	16487262	16487395	.	+	0	gene_id "G4P62_014393"; transcript_id "gnl|WGS:JAAVVJ|G4P62_T023916"; gbkey "CDS"; gene "huwe1"; locus_tag "G4P62_014393"; orig_transcript_id "gnl|WGS:JAAVVJ|G4P62_T023916"; product "transcript variant X2"; protein_id "KAF7209801.1"; exon_number "26";
CM025020.1	Genbank	CDS	16487472	16487584	.	+	1	gene_id "G4P62_014393"; transcript_id "gnl|WGS:JAAVVJ|G4P62_T023916"; gbkey "CDS"; gene "huwe1"; locus_tag "G4P62_014393"; orig_transcript_id "gnl|WGS:JAAVVJ|G4P62_T023916"; product "transcript variant X2"; protein_id "KAF7209801.1"; exon_number "27";
CM025020.1	Genbank	CDS	16487679	16487858	.	+	2	gene_id "G4P62_014393"; transcript_id "gnl|WGS:JAAVVJ|G4P62_T023916"; gbkey "CDS"; gene "huwe1"; locus_tag "G4P62_014393"; orig_transcript_id "gnl|WGS:JAAVVJ|G4P62_T023916"; product "transcript variant X2"; protein_id "KAF7209801.1"; exon_number "28";
CM025020.1	Genbank	CDS	16487947	16488163	.	+	2	gene_id "G4P62_014393"; transcript_id "gnl|WGS:JAAVVJ|G4P62_T023916"; gbkey "CDS"; gene "huwe1"; locus_tag "G4P62_014393"; orig_transcript_id "gnl|WGS:JAAVVJ|G4P62_T023916"; product "transcript variant X2"; protein_id "KAF7209801.1"; exon_number "29";
CM025020.1	Genbank	CDS	16488245	16488367	.	+	1	gene_id "G4P62_014393"; transcript_id "gnl|WGS:JAAVVJ|G4P62_T023916"; gbkey "CDS"; gene "huwe1"; locus_tag "G4P62_014393"; orig_transcript_id "gnl|WGS:JAAVVJ|G4P62_T023916"; product "transcript variant X2"; protein_id "KAF7209801.1"; exon_number "30";
CM025020.1	Genbank	CDS	16488532	16488769	.	+	1	gene_id "G4P62_014393"; transcript_id "gnl|WGS:JAAVVJ|G4P62_T023916"; gbkey "CDS"; gene "huwe1"; locus_tag "G4P62_014393"; orig_transcript_id "gnl|WGS:JAAVVJ|G4P62_T023916"; product "transcript variant X2"; protein_id "KAF7209801.1"; exon_number "31";
CM025020.1	Genbank	CDS	16488923	16489270	.	+	0	gene_id "G4P62_014393"; transcript_id "gnl|WGS:JAAVVJ|G4P62_T023916"; gbkey "CDS"; gene "huwe1"; locus_tag "G4P62_014393"; orig_transcript_id "gnl|WGS:JAAVVJ|G4P62_T023916"; product "transcript variant X2"; protein_id "KAF7209801.1"; exon_number "32";
CM025020.1	Genbank	CDS	16489616	16489672	.	+	0	gene_id "G4P62_014393"; transcript_id "gnl|WGS:JAAVVJ|G4P62_T023916"; gbkey "CDS"; gene "huwe1"; locus_tag "G4P62_014393"; orig_transcript_id "gnl|WGS:JAAVVJ|G4P62_T023916"; product "transcript variant X2"; protein_id "KAF7209801.1"; exon_number "33";
CM025020.1	Genbank	CDS	16490042	16490164	.	+	0	gene_id "G4P62_014393"; transcript_id "gnl|WGS:JAAVVJ|G4P62_T023916"; gbkey "CDS"; gene "huwe1"; locus_tag "G4P62_014393"; orig_transcript_id "gnl|WGS:JAAVVJ|G4P62_T023916"; product "transcript variant X2"; protein_id "KAF7209801.1"; exon_number "34";
CM025020.1	Genbank	CDS	16490257	16490352	.	+	0	gene_id "G4P62_014393"; transcript_id "gnl|WGS:JAAVVJ|G4P62_T023916"; gbkey "CDS"; gene "huwe1"; locus_tag "G4P62_014393"; orig_transcript_id "gnl|WGS:JAAVVJ|G4P62_T023916"; product "transcript variant X2"; protein_id "KAF7209801.1"; exon_number "35";
CM025020.1	Genbank	CDS	16490451	16490720	.	+	0	gene_id "G4P62_014393"; transcript_id "gnl|WGS:JAAVVJ|G4P62_T023916"; gbkey "CDS"; gene "huwe1"; locus_tag "G4P62_014393"; orig_transcript_id "gnl|WGS:JAAVVJ|G4P62_T023916"; product "transcript variant X2"; protein_id "KAF7209801.1"; exon_number "36";
CM025020.1	Genbank	CDS	16492329	16492496	.	+	0	gene_id "G4P62_014393"; transcript_id "gnl|WGS:JAAVVJ|G4P62_T023916"; gbkey "CDS"; gene "huwe1"; locus_tag "G4P62_014393"; orig_transcript_id "gnl|WGS:JAAVVJ|G4P62_T023916"; product "transcript variant X2"; protein_id "KAF7209801.1"; exon_number "37";
CM025020.1	Genbank	CDS	16492589	16492716	.	+	0	gene_id "G4P62_014393"; transcript_id "gnl|WGS:JAAVVJ|G4P62_T023916"; gbkey "CDS"; gene "huwe1"; locus_tag "G4P62_014393"; orig_transcript_id "gnl|WGS:JAAVVJ|G4P62_T023916"; product "transcript variant X2"; protein_id "KAF7209801.1"; exon_number "38";
CM025020.1	Genbank	CDS	16492810	16492891	.	+	1	gene_id "G4P62_014393"; transcript_id "gnl|WGS:JAAVVJ|G4P62_T023916"; gbkey "CDS"; gene "huwe1"; locus_tag "G4P62_014393"; orig_transcript_id "gnl|WGS:JAAVVJ|G4P62_T023916"; product "transcript variant X2"; protein_id "KAF7209801.1"; exon_number "39";
CM025020.1	Genbank	CDS	16493286	16493462	.	+	0	gene_id "G4P62_014393"; transcript_id "gnl|WGS:JAAVVJ|G4P62_T023916"; gbkey "CDS"; gene "huwe1"; locus_tag "G4P62_014393"; orig_transcript_id "gnl|WGS:JAAVVJ|G4P62_T023916"; product "transcript variant X2"; protein_id "KAF7209801.1"; exon_number "40";
CM025020.1	Genbank	CDS	16493565	16494116	.	+	0	gene_id "G4P62_014393"; transcript_id "gnl|WGS:JAAVVJ|G4P62_T023916"; gbkey "CDS"; gene "huwe1"; locus_tag "G4P62_014393"; orig_transcript_id "gnl|WGS:JAAVVJ|G4P62_T023916"; product "transcript variant X2"; protein_id "KAF7209801.1"; exon_number "41";
CM025020.1	Genbank	CDS	16494257	16494452	.	+	0	gene_id "G4P62_014393"; transcript_id "gnl|WGS:JAAVVJ|G4P62_T023916"; gbkey "CDS"; gene "huwe1"; locus_tag "G4P62_014393"; orig_transcript_id "gnl|WGS:JAAVVJ|G4P62_T023916"; product "transcript variant X2"; protein_id "KAF7209801.1"; exon_number "42";
CM025020.1	Genbank	CDS	16494595	16494762	.	+	2	gene_id "G4P62_014393"; transcript_id "gnl|WGS:JAAVVJ|G4P62_T023916"; gbkey "CDS"; gene "huwe1"; locus_tag "G4P62_014393"; orig_transcript_id "gnl|WGS:JAAVVJ|G4P62_T023916"; product "transcript variant X2"; protein_id "KAF7209801.1"; exon_number "43";
CM025020.1	Genbank	CDS	16494851	16494996	.	+	2	gene_id "G4P62_014393"; transcript_id "gnl|WGS:JAAVVJ|G4P62_T023916"; gbkey "CDS"; gene "huwe1"; locus_tag "G4P62_014393"; orig_transcript_id "gnl|WGS:JAAVVJ|G4P62_T023916"; product "transcript variant X2"; protein_id "KAF7209801.1"; exon_number "44";
CM025020.1	Genbank	CDS	16495424	16495490	.	+	0	gene_id "G4P62_014393"; transcript_id "gnl|WGS:JAAVVJ|G4P62_T023916"; gbkey "CDS"; gene "huwe1"; locus_tag "G4P62_014393"; orig_transcript_id "gnl|WGS:JAAVVJ|G4P62_T023916"; product "transcript variant X2"; protein_id "KAF7209801.1"; exon_number "45";
CM025020.1	Genbank	CDS	16495891	16496114	.	+	2	gene_id "G4P62_014393"; transcript_id "gnl|WGS:JAAVVJ|G4P62_T023916"; gbkey "CDS"; gene "huwe1"; locus_tag "G4P62_014393"; orig_transcript_id "gnl|WGS:JAAVVJ|G4P62_T023916"; product "transcript variant X2"; protein_id "KAF7209801.1"; exon_number "46";
CM025020.1	Genbank	CDS	16496200	16496411	.	+	0	gene_id "G4P62_014393"; transcript_id "gnl|WGS:JAAVVJ|G4P62_T023916"; gbkey "CDS"; gene "huwe1"; locus_tag "G4P62_014393"; orig_transcript_id "gnl|WGS:JAAVVJ|G4P62_T023916"; product "transcript variant X2"; protein_id "KAF7209801.1"; exon_number "47";
CM025020.1	Genbank	CDS	16496515	16496697	.	+	1	gene_id "G4P62_014393"; transcript_id "gnl|WGS:JAAVVJ|G4P62_T023916"; gbkey "CDS"; gene "huwe1"; locus_tag "G4P62_014393"; orig_transcript_id "gnl|WGS:JAAVVJ|G4P62_T023916"; product "transcript variant X2"; protein_id "KAF7209801.1"; exon_number "48";
CM025020.1	Genbank	CDS	16496960	16497132	.	+	1	gene_id "G4P62_014393"; transcript_id "gnl|WGS:JAAVVJ|G4P62_T023916"; gbkey "CDS"; gene "huwe1"; locus_tag "G4P62_014393"; orig_transcript_id "gnl|WGS:JAAVVJ|G4P62_T023916"; product "transcript variant X2"; protein_id "KAF7209801.1"; exon_number "49";
CM025020.1	Genbank	CDS	16497219	16497358	.	+	2	gene_id "G4P62_014393"; transcript_id "gnl|WGS:JAAVVJ|G4P62_T023916"; gbkey "CDS"; gene "huwe1"; locus_tag "G4P62_014393"; orig_transcript_id "gnl|WGS:JAAVVJ|G4P62_T023916"; product "transcript variant X2"; protein_id "KAF7209801.1"; exon_number "50";
CM025020.1	Genbank	CDS	16497529	16497604	.	+	0	gene_id "G4P62_014393"; transcript_id "gnl|WGS:JAAVVJ|G4P62_T023916"; gbkey "CDS"; gene "huwe1"; locus_tag "G4P62_014393"; orig_transcript_id "gnl|WGS:JAAVVJ|G4P62_T023916"; product "transcript variant X2"; protein_id "KAF7209801.1"; exon_number "51";
CM025020.1	Genbank	CDS	16497807	16497905	.	+	2	gene_id "G4P62_014393"; transcript_id "gnl|WGS:JAAVVJ|G4P62_T023916"; gbkey "CDS"; gene "huwe1"; locus_tag "G4P62_014393"; orig_transcript_id "gnl|WGS:JAAVVJ|G4P62_T023916"; product "transcript variant X2"; protein_id "KAF7209801.1"; exon_number "52";
CM025020.1	Genbank	CDS	16498176	16498300	.	+	2	gene_id "G4P62_014393"; transcript_id "gnl|WGS:JAAVVJ|G4P62_T023916"; gbkey "CDS"; gene "huwe1"; locus_tag "G4P62_014393"; orig_transcript_id "gnl|WGS:JAAVVJ|G4P62_T023916"; product "transcript variant X2"; protein_id "KAF7209801.1"; exon_number "53";
CM025020.1	Genbank	CDS	16498375	16498531	.	+	0	gene_id "G4P62_014393"; transcript_id "gnl|WGS:JAAVVJ|G4P62_T023916"; gbkey "CDS"; gene "huwe1"; locus_tag "G4P62_014393"; orig_transcript_id "gnl|WGS:JAAVVJ|G4P62_T023916"; product "transcript variant X2"; protein_id "KAF7209801.1"; exon_number "54";
CM025020.1	Genbank	CDS	16498654	16498882	.	+	2	gene_id "G4P62_014393"; transcript_id "gnl|WGS:JAAVVJ|G4P62_T023916"; gbkey "CDS"; gene "huwe1"; locus_tag "G4P62_014393"; orig_transcript_id "gnl|WGS:JAAVVJ|G4P62_T023916"; product "transcript variant X2"; protein_id "KAF7209801.1"; exon_number "55";
CM025020.1	Genbank	CDS	16498984	16499162	.	+	1	gene_id "G4P62_014393"; transcript_id "gnl|WGS:JAAVVJ|G4P62_T023916"; gbkey "CDS"; gene "huwe1"; locus_tag "G4P62_014393"; orig_transcript_id "gnl|WGS:JAAVVJ|G4P62_T023916"; product "transcript variant X2"; protein_id "KAF7209801.1"; exon_number "56";
CM025020.1	Genbank	CDS	16499244	16499333	.	+	2	gene_id "G4P62_014393"; transcript_id "gnl|WGS:JAAVVJ|G4P62_T023916"; gbkey "CDS"; gene "huwe1"; locus_tag "G4P62_014393"; orig_transcript_id "gnl|WGS:JAAVVJ|G4P62_T023916"; product "transcript variant X2"; protein_id "KAF7209801.1"; exon_number "57";
CM025020.1	Genbank	CDS	16499580	16499737	.	+	2	gene_id "G4P62_014393"; transcript_id "gnl|WGS:JAAVVJ|G4P62_T023916"; gbkey "CDS"; gene "huwe1"; locus_tag "G4P62_014393"; orig_transcript_id "gnl|WGS:JAAVVJ|G4P62_T023916"; product "transcript variant X2"; protein_id "KAF7209801.1"; exon_number "58";
CM025020.1	Genbank	CDS	16500042	16500084	.	+	0	gene_id "G4P62_014393"; transcript_id "gnl|WGS:JAAVVJ|G4P62_T023916"; gbkey "CDS"; gene "huwe1"; locus_tag "G4P62_014393"; orig_transcript_id "gnl|WGS:JAAVVJ|G4P62_T023916"; product "transcript variant X2"; protein_id "KAF7209801.1"; exon_number "59";
CM025020.1	Genbank	CDS	16500971	16501339	.	+	2	gene_id "G4P62_014393"; transcript_id "gnl|WGS:JAAVVJ|G4P62_T023916"; gbkey "CDS"; gene "huwe1"; locus_tag "G4P62_014393"; orig_transcript_id "gnl|WGS:JAAVVJ|G4P62_T023916"; product "transcript variant X2"; protein_id "KAF7209801.1"; exon_number "60";
CM025020.1	Genbank	CDS	16501455	16501665	.	+	2	gene_id "G4P62_014393"; transcript_id "gnl|WGS:JAAVVJ|G4P62_T023916"; gbkey "CDS"; gene "huwe1"; locus_tag "G4P62_014393"; orig_transcript_id "gnl|WGS:JAAVVJ|G4P62_T023916"; product "transcript variant X2"; protein_id "KAF7209801.1"; exon_number "61";
CM025020.1	Genbank	CDS	16501768	16501892	.	+	1	gene_id "G4P62_014393"; transcript_id "gnl|WGS:JAAVVJ|G4P62_T023916"; gbkey "CDS"; gene "huwe1"; locus_tag "G4P62_014393"; orig_transcript_id "gnl|WGS:JAAVVJ|G4P62_T023916"; product "transcript variant X2"; protein_id "KAF7209801.1"; exon_number "62";
CM025020.1	Genbank	CDS	16501980	16502200	.	+	2	gene_id "G4P62_014393"; transcript_id "gnl|WGS:JAAVVJ|G4P62_T023916"; gbkey "CDS"; gene "huwe1"; locus_tag "G4P62_014393"; orig_transcript_id "gnl|WGS:JAAVVJ|G4P62_T023916"; product "transcript variant X2"; protein_id "KAF7209801.1"; exon_number "63";
CM025020.1	Genbank	CDS	16502318	16502709	.	+	0	gene_id "G4P62_014393"; transcript_id "gnl|WGS:JAAVVJ|G4P62_T023916"; gbkey "CDS"; gene "huwe1"; locus_tag "G4P62_014393"; orig_transcript_id "gnl|WGS:JAAVVJ|G4P62_T023916"; product "transcript variant X2"; protein_id "KAF7209801.1"; exon_number "64";
CM025020.1	Genbank	CDS	16502803	16503448	.	+	1	gene_id "G4P62_014393"; transcript_id "gnl|WGS:JAAVVJ|G4P62_T023916"; gbkey "CDS"; gene "huwe1"; locus_tag "G4P62_014393"; orig_transcript_id "gnl|WGS:JAAVVJ|G4P62_T023916"; product "transcript variant X2"; protein_id "KAF7209801.1"; exon_number "65";
CM025020.1	Genbank	CDS	16503541	16504252	.	+	0	gene_id "G4P62_014393"; transcript_id "gnl|WGS:JAAVVJ|G4P62_T023916"; gbkey "CDS"; gene "huwe1"; locus_tag "G4P62_014393"; orig_transcript_id "gnl|WGS:JAAVVJ|G4P62_T023916"; product "transcript variant X2"; protein_id "KAF7209801.1"; exon_number "66";
CM025020.1	Genbank	CDS	16504338	16504426	.	+	2	gene_id "G4P62_014393"; transcript_id "gnl|WGS:JAAVVJ|G4P62_T023916"; gbkey "CDS"; gene "huwe1"; locus_tag "G4P62_014393"; orig_transcript_id "gnl|WGS:JAAVVJ|G4P62_T023916"; product "transcript variant X2"; protein_id "KAF7209801.1"; exon_number "67";
CM025020.1	Genbank	CDS	16504682	16504838	.	+	0	gene_id "G4P62_014393"; transcript_id "gnl|WGS:JAAVVJ|G4P62_T023916"; gbkey "CDS"; gene "huwe1"; locus_tag "G4P62_014393"; orig_transcript_id "gnl|WGS:JAAVVJ|G4P62_T023916"; product "transcript variant X2"; protein_id "KAF7209801.1"; exon_number "68";
CM025020.1	Genbank	CDS	16504947	16505079	.	+	2	gene_id "G4P62_014393"; transcript_id "gnl|WGS:JAAVVJ|G4P62_T023916"; gbkey "CDS"; gene "huwe1"; locus_tag "G4P62_014393"; orig_transcript_id "gnl|WGS:JAAVVJ|G4P62_T023916"; product "transcript variant X2"; protein_id "KAF7209801.1"; exon_number "69";
CM025020.1	Genbank	CDS	16505185	16505387	.	+	1	gene_id "G4P62_014393"; transcript_id "gnl|WGS:JAAVVJ|G4P62_T023916"; gbkey "CDS"; gene "huwe1"; locus_tag "G4P62_014393"; orig_transcript_id "gnl|WGS:JAAVVJ|G4P62_T023916"; product "transcript variant X2"; protein_id "KAF7209801.1"; exon_number "70";
CM025020.1	Genbank	CDS	16505474	16505694	.	+	2	gene_id "G4P62_014393"; transcript_id "gnl|WGS:JAAVVJ|G4P62_T023916"; gbkey "CDS"; gene "huwe1"; locus_tag "G4P62_014393"; orig_transcript_id "gnl|WGS:JAAVVJ|G4P62_T023916"; product "transcript variant X2"; protein_id "KAF7209801.1"; exon_number "71";
CM025020.1	Genbank	CDS	16506242	16506344	.	+	0	gene_id "G4P62_014393"; transcript_id "gnl|WGS:JAAVVJ|G4P62_T023916"; gbkey "CDS"; gene "huwe1"; locus_tag "G4P62_014393"; orig_transcript_id "gnl|WGS:JAAVVJ|G4P62_T023916"; product "transcript variant X2"; protein_id "KAF7209801.1"; exon_number "72";
CM025020.1	Genbank	CDS	16506551	16506700	.	+	2	gene_id "G4P62_014393"; transcript_id "gnl|WGS:JAAVVJ|G4P62_T023916"; gbkey "CDS"; gene "huwe1"; locus_tag "G4P62_014393"; orig_transcript_id "gnl|WGS:JAAVVJ|G4P62_T023916"; product "transcript variant X2"; protein_id "KAF7209801.1"; exon_number "73";
CM025020.1	Genbank	CDS	16506780	16507025	.	+	2	gene_id "G4P62_014393"; transcript_id "gnl|WGS:JAAVVJ|G4P62_T023916"; gbkey "CDS"; gene "huwe1"; locus_tag "G4P62_014393"; orig_transcript_id "gnl|WGS:JAAVVJ|G4P62_T023916"; product "transcript variant X2"; protein_id "KAF7209801.1"; exon_number "74";
CM025020.1	Genbank	CDS	16507098	16507215	.	+	2	gene_id "G4P62_014393"; transcript_id "gnl|WGS:JAAVVJ|G4P62_T023916"; gbkey "CDS"; gene "huwe1"; locus_tag "G4P62_014393"; orig_transcript_id "gnl|WGS:JAAVVJ|G4P62_T023916"; product "transcript variant X2"; protein_id "KAF7209801.1"; exon_number "75";
CM025020.1	Genbank	CDS	16507282	16507422	.	+	1	gene_id "G4P62_014393"; transcript_id "gnl|WGS:JAAVVJ|G4P62_T023916"; gbkey "CDS"; gene "huwe1"; locus_tag "G4P62_014393"; orig_transcript_id "gnl|WGS:JAAVVJ|G4P62_T023916"; product "transcript variant X2"; protein_id "KAF7209801.1"; exon_number "76";
CM025020.1	Genbank	CDS	16507497	16507784	.	+	1	gene_id "G4P62_014393"; transcript_id "gnl|WGS:JAAVVJ|G4P62_T023916"; gbkey "CDS"; gene "huwe1"; locus_tag "G4P62_014393"; orig_transcript_id "gnl|WGS:JAAVVJ|G4P62_T023916"; product "transcript variant X2"; protein_id "KAF7209801.1"; exon_number "77";
CM025020.1	Genbank	CDS	16507905	16508010	.	+	1	gene_id "G4P62_014393"; transcript_id "gnl|WGS:JAAVVJ|G4P62_T023916"; gbkey "CDS"; gene "huwe1"; locus_tag "G4P62_014393"; orig_transcript_id "gnl|WGS:JAAVVJ|G4P62_T023916"; product "transcript variant X2"; protein_id "KAF7209801.1"; exon_number "78";
CM025020.1	Genbank	CDS	16508142	16508259	.	+	0	gene_id "G4P62_014393"; transcript_id "gnl|WGS:JAAVVJ|G4P62_T023916"; gbkey "CDS"; gene "huwe1"; locus_tag "G4P62_014393"; orig_transcript_id "gnl|WGS:JAAVVJ|G4P62_T023916"; product "transcript variant X2"; protein_id "KAF7209801.1"; exon_number "79";
CM025020.1	Genbank	CDS	16508568	16508749	.	+	2	gene_id "G4P62_014393"; transcript_id "gnl|WGS:JAAVVJ|G4P62_T023916"; gbkey "CDS"; gene "huwe1"; locus_tag "G4P62_014393"; orig_transcript_id "gnl|WGS:JAAVVJ|G4P62_T023916"; product "transcript variant X2"; protein_id "KAF7209801.1"; exon_number "80";
CM025020.1	Genbank	CDS	16508880	16509070	.	+	0	gene_id "G4P62_014393"; transcript_id "gnl|WGS:JAAVVJ|G4P62_T023916"; gbkey "CDS"; gene "huwe1"; locus_tag "G4P62_014393"; orig_transcript_id "gnl|WGS:JAAVVJ|G4P62_T023916"; product "transcript variant X2"; protein_id "KAF7209801.1"; exon_number "81";
CM025020.1	Genbank	CDS	16509150	16509249	.	+	1	gene_id "G4P62_014393"; transcript_id "gnl|WGS:JAAVVJ|G4P62_T023916"; gbkey "CDS"; gene "huwe1"; locus_tag "G4P62_014393"; orig_transcript_id "gnl|WGS:JAAVVJ|G4P62_T023916"; product "transcript variant X2"; protein_id "KAF7209801.1"; exon_number "82";
CM025020.1	Genbank	start_codon	16476725	16476727	.	+	0	gene_id "G4P62_014393"; transcript_id "gnl|WGS:JAAVVJ|G4P62_T023916"; gbkey "CDS"; gene "huwe1"; locus_tag "G4P62_014393"; orig_transcript_id "gnl|WGS:JAAVVJ|G4P62_T023916"; product "transcript variant X2"; protein_id "KAF7209801.1"; exon_number "3";
CM025020.1	Genbank	stop_codon	16509250	16509252	.	+	0	gene_id "G4P62_014393"; transcript_id "gnl|WGS:JAAVVJ|G4P62_T023916"; gbkey "CDS"; gene "huwe1"; locus_tag "G4P62_014393"; orig_transcript_id "gnl|WGS:JAAVVJ|G4P62_T023916"; product "transcript variant X2"; protein_id "KAF7209801.1"; exon_number "82";
CM025020.1	Genbank	gene	16508025	16826292	.	+	.	gene_id "G4P62_014406"; transcript_id ""; description "beta-1 4 N-acetylgalactosaminyltransferase"; gbkey "Gene"; gene_biotype "protein_coding"; locus_tag "G4P62_014406"; note "LOC107390873"; partial "true";
CM025020.1	Genbank	transcript	16508025	16826292	.	+	.	gene_id "G4P62_014406"; transcript_id "gnl|WGS:JAAVVJ|G4P62_T023936"; gbkey "mRNA"; locus_tag "G4P62_014406"; note "4 N-acetylgalactosaminyltransferase 1-like"; orig_protein_id "gnl|WGS:JAAVVJ|G4P62_P023936"; orig_transcript_id "gnl|WGS:JAAVVJ|G4P62_T023936"; partial "true"; product "beta-1"; transcript_biotype "mRNA";
CM025020.1	Genbank	exon	16508025	16508061	.	+	.	gene_id "G4P62_014406"; transcript_id "gnl|WGS:JAAVVJ|G4P62_T023936"; locus_tag "G4P62_014406"; note "4 N-acetylgalactosaminyltransferase 1-like"; orig_protein_id "gnl|WGS:JAAVVJ|G4P62_P023936"; orig_transcript_id "gnl|WGS:JAAVVJ|G4P62_T023936"; partial "true"; product "beta-1"; transcript_biotype "mRNA"; exon_number "1";
CM025020.1	Genbank	exon	16736593	16736905	.	+	.	gene_id "G4P62_014406"; transcript_id "gnl|WGS:JAAVVJ|G4P62_T023936"; locus_tag "G4P62_014406"; note "4 N-acetylgalactosaminyltransferase 1-like"; orig_protein_id "gnl|WGS:JAAVVJ|G4P62_P023936"; orig_transcript_id "gnl|WGS:JAAVVJ|G4P62_T023936"; partial "true"; product "beta-1"; transcript_biotype "mRNA"; exon_number "2";
CM025020.1	Genbank	exon	16808023	16808129	.	+	.	gene_id "G4P62_014406"; transcript_id "gnl|WGS:JAAVVJ|G4P62_T023936"; locus_tag "G4P62_014406"; note "4 N-acetylgalactosaminyltransferase 1-like"; orig_protein_id "gnl|WGS:JAAVVJ|G4P62_P023936"; orig_transcript_id "gnl|WGS:JAAVVJ|G4P62_T023936"; partial "true"; product "beta-1"; transcript_biotype "mRNA"; exon_number "3";
CM025020.1	Genbank	exon	16808238	16808275	.	+	.	gene_id "G4P62_014406"; transcript_id "gnl|WGS:JAAVVJ|G4P62_T023936"; locus_tag "G4P62_014406"; note "4 N-acetylgalactosaminyltransferase 1-like"; orig_protein_id "gnl|WGS:JAAVVJ|G4P62_P023936"; orig_transcript_id "gnl|WGS:JAAVVJ|G4P62_T023936"; partial "true"; product "beta-1"; transcript_biotype "mRNA"; exon_number "4";
CM025020.1	Genbank	exon	16808360	16808540	.	+	.	gene_id "G4P62_014406"; transcript_id "gnl|WGS:JAAVVJ|G4P62_T023936"; locus_tag "G4P62_014406"; note "4 N-acetylgalactosaminyltransferase 1-like"; orig_protein_id "gnl|WGS:JAAVVJ|G4P62_P023936"; orig_transcript_id "gnl|WGS:JAAVVJ|G4P62_T023936"; partial "true"; product "beta-1"; transcript_biotype "mRNA"; exon_number "5";
CM025020.1	Genbank	exon	16813484	16813576	.	+	.	gene_id "G4P62_014406"; transcript_id "gnl|WGS:JAAVVJ|G4P62_T023936"; locus_tag "G4P62_014406"; note "4 N-acetylgalactosaminyltransferase 1-like"; orig_protein_id "gnl|WGS:JAAVVJ|G4P62_P023936"; orig_transcript_id "gnl|WGS:JAAVVJ|G4P62_T023936"; partial "true"; product "beta-1"; transcript_biotype "mRNA"; exon_number "6";
CM025020.1	Genbank	exon	16813663	16813850	.	+	.	gene_id "G4P62_014406"; transcript_id "gnl|WGS:JAAVVJ|G4P62_T023936"; locus_tag "G4P62_014406"; note "4 N-acetylgalactosaminyltransferase 1-like"; orig_protein_id "gnl|WGS:JAAVVJ|G4P62_P023936"; orig_transcript_id "gnl|WGS:JAAVVJ|G4P62_T023936"; partial "true"; product "beta-1"; transcript_biotype "mRNA"; exon_number "7";
CM025020.1	Genbank	exon	16813927	16814067	.	+	.	gene_id "G4P62_014406"; transcript_id "gnl|WGS:JAAVVJ|G4P62_T023936"; locus_tag "G4P62_014406"; note "4 N-acetylgalactosaminyltransferase 1-like"; orig_protein_id "gnl|WGS:JAAVVJ|G4P62_P023936"; orig_transcript_id "gnl|WGS:JAAVVJ|G4P62_T023936"; partial "true"; product "beta-1"; transcript_biotype "mRNA"; exon_number "8";
CM025020.1	Genbank	exon	16825350	16825587	.	+	.	gene_id "G4P62_014406"; transcript_id "gnl|WGS:JAAVVJ|G4P62_T023936"; locus_tag "G4P62_014406"; note "4 N-acetylgalactosaminyltransferase 1-like"; orig_protein_id "gnl|WGS:JAAVVJ|G4P62_P023936"; orig_transcript_id "gnl|WGS:JAAVVJ|G4P62_T023936"; partial "true"; product "beta-1"; transcript_biotype "mRNA"; exon_number "9";
CM025020.1	Genbank	exon	16825688	16826292	.	+	.	gene_id "G4P62_014406"; transcript_id "gnl|WGS:JAAVVJ|G4P62_T023936"; locus_tag "G4P62_014406"; note "4 N-acetylgalactosaminyltransferase 1-like"; orig_protein_id "gnl|WGS:JAAVVJ|G4P62_P023936"; orig_transcript_id "gnl|WGS:JAAVVJ|G4P62_T023936"; partial "true"; product "beta-1"; transcript_biotype "mRNA"; exon_number "10";
CM025020.1	Genbank	CDS	16508025	16508061	.	+	0	gene_id "G4P62_014406"; transcript_id "gnl|WGS:JAAVVJ|G4P62_T023936"; gbkey "CDS"; locus_tag "G4P62_014406"; orig_transcript_id "gnl|WGS:JAAVVJ|G4P62_T023936"; partial "true"; product "4 N-acetylgalactosaminyltransferase 1-like"; protein_id "KAF7209820.1"; exon_number "1";
CM025020.1	Genbank	CDS	16736593	16736905	.	+	2	gene_id "G4P62_014406"; transcript_id "gnl|WGS:JAAVVJ|G4P62_T023936"; gbkey "CDS"; locus_tag "G4P62_014406"; orig_transcript_id "gnl|WGS:JAAVVJ|G4P62_T023936"; partial "true"; product "4 N-acetylgalactosaminyltransferase 1-like"; protein_id "KAF7209820.1"; exon_number "2";
CM025020.1	Genbank	CDS	16808023	16808129	.	+	1	gene_id "G4P62_014406"; transcript_id "gnl|WGS:JAAVVJ|G4P62_T023936"; gbkey "CDS"; locus_tag "G4P62_014406"; orig_transcript_id "gnl|WGS:JAAVVJ|G4P62_T023936"; partial "true"; product "4 N-acetylgalactosaminyltransferase 1-like"; protein_id "KAF7209820.1"; exon_number "3";
CM025020.1	Genbank	CDS	16808238	16808275	.	+	2	gene_id "G4P62_014406"; transcript_id "gnl|WGS:JAAVVJ|G4P62_T023936"; gbkey "CDS"; locus_tag "G4P62_014406"; orig_transcript_id "gnl|WGS:JAAVVJ|G4P62_T023936"; partial "true"; product "4 N-acetylgalactosaminyltransferase 1-like"; protein_id "KAF7209820.1"; exon_number "4";
CM025020.1	Genbank	CDS	16808360	16808540	.	+	0	gene_id "G4P62_014406"; transcript_id "gnl|WGS:JAAVVJ|G4P62_T023936"; gbkey "CDS"; locus_tag "G4P62_014406"; orig_transcript_id "gnl|WGS:JAAVVJ|G4P62_T023936"; partial "true"; product "4 N-acetylgalactosaminyltransferase 1-like"; protein_id "KAF7209820.1"; exon_number "5";
CM025020.1	Genbank	CDS	16813484	16813576	.	+	2	gene_id "G4P62_014406"; transcript_id "gnl|WGS:JAAVVJ|G4P62_T023936"; gbkey "CDS"; locus_tag "G4P62_014406"; orig_transcript_id "gnl|WGS:JAAVVJ|G4P62_T023936"; partial "true"; product "4 N-acetylgalactosaminyltransferase 1-like"; protein_id "KAF7209820.1"; exon_number "6";
CM025020.1	Genbank	CDS	16813663	16813850	.	+	2	gene_id "G4P62_014406"; transcript_id "gnl|WGS:JAAVVJ|G4P62_T023936"; gbkey "CDS"; locus_tag "G4P62_014406"; orig_transcript_id "gnl|WGS:JAAVVJ|G4P62_T023936"; partial "true"; product "4 N-acetylgalactosaminyltransferase 1-like"; protein_id "KAF7209820.1"; exon_number "7";
CM025020.1	Genbank	CDS	16813927	16814067	.	+	0	gene_id "G4P62_014406"; transcript_id "gnl|WGS:JAAVVJ|G4P62_T023936"; gbkey "CDS"; locus_tag "G4P62_014406"; orig_transcript_id "gnl|WGS:JAAVVJ|G4P62_T023936"; partial "true"; product "4 N-acetylgalactosaminyltransferase 1-like"; protein_id "KAF7209820.1"; exon_number "8";
CM025020.1	Genbank	CDS	16825350	16825587	.	+	0	gene_id "G4P62_014406"; transcript_id "gnl|WGS:JAAVVJ|G4P62_T023936"; gbkey "CDS"; locus_tag "G4P62_014406"; orig_transcript_id "gnl|WGS:JAAVVJ|G4P62_T023936"; partial "true"; product "4 N-acetylgalactosaminyltransferase 1-like"; protein_id "KAF7209820.1"; exon_number "9";
CM025020.1	Genbank	CDS	16825688	16825896	.	+	2	gene_id "G4P62_014406"; transcript_id "gnl|WGS:JAAVVJ|G4P62_T023936"; gbkey "CDS"; locus_tag "G4P62_014406"; orig_transcript_id "gnl|WGS:JAAVVJ|G4P62_T023936"; partial "true"; product "4 N-acetylgalactosaminyltransferase 1-like"; protein_id "KAF7209820.1"; exon_number "10";
CM025020.1	Genbank	start_codon	16508025	16508027	.	+	0	gene_id "G4P62_014406"; transcript_id "gnl|WGS:JAAVVJ|G4P62_T023936"; gbkey "CDS"; locus_tag "G4P62_014406"; orig_transcript_id "gnl|WGS:JAAVVJ|G4P62_T023936"; partial "true"; product "4 N-acetylgalactosaminyltransferase 1-like"; protein_id "KAF7209820.1"; exon_number "1";
CM025020.1	Genbank	stop_codon	16825897	16825899	.	+	0	gene_id "G4P62_014406"; transcript_id "gnl|WGS:JAAVVJ|G4P62_T023936"; gbkey "CDS"; locus_tag "G4P62_014406"; orig_transcript_id "gnl|WGS:JAAVVJ|G4P62_T023936"; partial "true"; product "4 N-acetylgalactosaminyltransferase 1-like"; protein_id "KAF7209820.1"; exon_number "10";
CM025020.1	Genbank	gene	16517609	16556675	.	+	.	gene_id "G4P62_014394"; transcript_id ""; description "neural cell adhesion molecule L1 isoform X3"; gbkey "Gene"; gene "l1cam"; gene_biotype "protein_coding"; locus_tag "G4P62_014394";
CM025020.1	Genbank	transcript	16517609	16556675	.	+	.	gene_id "G4P62_014394"; transcript_id "gnl|WGS:JAAVVJ|G4P62_T023917"; gbkey "mRNA"; gene "l1cam"; locus_tag "G4P62_014394"; note "transcript variant X1"; orig_protein_id "gnl|WGS:JAAVVJ|G4P62_P023917"; orig_transcript_id "gnl|WGS:JAAVVJ|G4P62_T023917"; product "L1 cell adhesion molecule"; transcript_biotype "mRNA";
CM025020.1	Genbank	exon	16517609	16517740	.	+	.	gene_id "G4P62_014394"; transcript_id "gnl|WGS:JAAVVJ|G4P62_T023917"; gene "l1cam"; locus_tag "G4P62_014394"; note "transcript variant X1"; orig_protein_id "gnl|WGS:JAAVVJ|G4P62_P023917"; orig_transcript_id "gnl|WGS:JAAVVJ|G4P62_T023917"; product "L1 cell adhesion molecule"; transcript_biotype "mRNA"; exon_number "1";
CM025020.1	Genbank	exon	16536651	16536971	.	+	.	gene_id "G4P62_014394"; transcript_id "gnl|WGS:JAAVVJ|G4P62_T023917"; gene "l1cam"; locus_tag "G4P62_014394"; note "transcript variant X1"; orig_protein_id "gnl|WGS:JAAVVJ|G4P62_P023917"; orig_transcript_id "gnl|WGS:JAAVVJ|G4P62_T023917"; product "L1 cell adhesion molecule"; transcript_biotype "mRNA"; exon_number "2";
CM025020.1	Genbank	exon	16539068	16539179	.	+	.	gene_id "G4P62_014394"; transcript_id "gnl|WGS:JAAVVJ|G4P62_T023917"; gene "l1cam"; locus_tag "G4P62_014394"; note "transcript variant X1"; orig_protein_id "gnl|WGS:JAAVVJ|G4P62_P023917"; orig_transcript_id "gnl|WGS:JAAVVJ|G4P62_T023917"; product "L1 cell adhesion molecule"; transcript_biotype "mRNA"; exon_number "3";
CM025020.1	Genbank	exon	16539720	16539922	.	+	.	gene_id "G4P62_014394"; transcript_id "gnl|WGS:JAAVVJ|G4P62_T023917"; gene "l1cam"; locus_tag "G4P62_014394"; note "transcript variant X1"; orig_protein_id "gnl|WGS:JAAVVJ|G4P62_P023917"; orig_transcript_id "gnl|WGS:JAAVVJ|G4P62_T023917"; product "L1 cell adhesion molecule"; transcript_biotype "mRNA"; exon_number "4";
CM025020.1	Genbank	exon	16540598	16540720	.	+	.	gene_id "G4P62_014394"; transcript_id "gnl|WGS:JAAVVJ|G4P62_T023917"; gene "l1cam"; locus_tag "G4P62_014394"; note "transcript variant X1"; orig_protein_id "gnl|WGS:JAAVVJ|G4P62_P023917"; orig_transcript_id "gnl|WGS:JAAVVJ|G4P62_T023917"; product "L1 cell adhesion molecule"; transcript_biotype "mRNA"; exon_number "5";
CM025020.1	Genbank	exon	16541690	16541860	.	+	.	gene_id "G4P62_014394"; transcript_id "gnl|WGS:JAAVVJ|G4P62_T023917"; gene "l1cam"; locus_tag "G4P62_014394"; note "transcript variant X1"; orig_protein_id "gnl|WGS:JAAVVJ|G4P62_P023917"; orig_transcript_id "gnl|WGS:JAAVVJ|G4P62_T023917"; product "L1 cell adhesion molecule"; transcript_biotype "mRNA"; exon_number "6";
CM025020.1	Genbank	exon	16543508	16543622	.	+	.	gene_id "G4P62_014394"; transcript_id "gnl|WGS:JAAVVJ|G4P62_T023917"; gene "l1cam"; locus_tag "G4P62_014394"; note "transcript variant X1"; orig_protein_id "gnl|WGS:JAAVVJ|G4P62_P023917"; orig_transcript_id "gnl|WGS:JAAVVJ|G4P62_T023917"; product "L1 cell adhesion molecule"; transcript_biotype "mRNA"; exon_number "7";
CM025020.1	Genbank	exon	16543720	16543904	.	+	.	gene_id "G4P62_014394"; transcript_id "gnl|WGS:JAAVVJ|G4P62_T023917"; gene "l1cam"; locus_tag "G4P62_014394"; note "transcript variant X1"; orig_protein_id "gnl|WGS:JAAVVJ|G4P62_P023917"; orig_transcript_id "gnl|WGS:JAAVVJ|G4P62_T023917"; product "L1 cell adhesion molecule"; transcript_biotype "mRNA"; exon_number "8";
CM025020.1	Genbank	exon	16545287	16545418	.	+	.	gene_id "G4P62_014394"; transcript_id "gnl|WGS:JAAVVJ|G4P62_T023917"; gene "l1cam"; locus_tag "G4P62_014394"; note "transcript variant X1"; orig_protein_id "gnl|WGS:JAAVVJ|G4P62_P023917"; orig_transcript_id "gnl|WGS:JAAVVJ|G4P62_T023917"; product "L1 cell adhesion molecule"; transcript_biotype "mRNA"; exon_number "9";
CM025020.1	Genbank	exon	16545504	16545650	.	+	.	gene_id "G4P62_014394"; transcript_id "gnl|WGS:JAAVVJ|G4P62_T023917"; gene "l1cam"; locus_tag "G4P62_014394"; note "transcript variant X1"; orig_protein_id "gnl|WGS:JAAVVJ|G4P62_P023917"; orig_transcript_id "gnl|WGS:JAAVVJ|G4P62_T023917"; product "L1 cell adhesion molecule"; transcript_biotype "mRNA"; exon_number "10";
CM025020.1	Genbank	exon	16545727	16545838	.	+	.	gene_id "G4P62_014394"; transcript_id "gnl|WGS:JAAVVJ|G4P62_T023917"; gene "l1cam"; locus_tag "G4P62_014394"; note "transcript variant X1"; orig_protein_id "gnl|WGS:JAAVVJ|G4P62_P023917"; orig_transcript_id "gnl|WGS:JAAVVJ|G4P62_T023917"; product "L1 cell adhesion molecule"; transcript_biotype "mRNA"; exon_number "11";
CM025020.1	Genbank	exon	16546120	16546277	.	+	.	gene_id "G4P62_014394"; transcript_id "gnl|WGS:JAAVVJ|G4P62_T023917"; gene "l1cam"; locus_tag "G4P62_014394"; note "transcript variant X1"; orig_protein_id "gnl|WGS:JAAVVJ|G4P62_P023917"; orig_transcript_id "gnl|WGS:JAAVVJ|G4P62_T023917"; product "L1 cell adhesion molecule"; transcript_biotype "mRNA"; exon_number "12";
CM025020.1	Genbank	exon	16546431	16546590	.	+	.	gene_id "G4P62_014394"; transcript_id "gnl|WGS:JAAVVJ|G4P62_T023917"; gene "l1cam"; locus_tag "G4P62_014394"; note "transcript variant X1"; orig_protein_id "gnl|WGS:JAAVVJ|G4P62_P023917"; orig_transcript_id "gnl|WGS:JAAVVJ|G4P62_T023917"; product "L1 cell adhesion molecule"; transcript_biotype "mRNA"; exon_number "13";
CM025020.1	Genbank	exon	16546839	16546963	.	+	.	gene_id "G4P62_014394"; transcript_id "gnl|WGS:JAAVVJ|G4P62_T023917"; gene "l1cam"; locus_tag "G4P62_014394"; note "transcript variant X1"; orig_protein_id "gnl|WGS:JAAVVJ|G4P62_P023917"; orig_transcript_id "gnl|WGS:JAAVVJ|G4P62_T023917"; product "L1 cell adhesion molecule"; transcript_biotype "mRNA"; exon_number "14";
CM025020.1	Genbank	exon	16547094	16547195	.	+	.	gene_id "G4P62_014394"; transcript_id "gnl|WGS:JAAVVJ|G4P62_T023917"; gene "l1cam"; locus_tag "G4P62_014394"; note "transcript variant X1"; orig_protein_id "gnl|WGS:JAAVVJ|G4P62_P023917"; orig_transcript_id "gnl|WGS:JAAVVJ|G4P62_T023917"; product "L1 cell adhesion molecule"; transcript_biotype "mRNA"; exon_number "15";
CM025020.1	Genbank	exon	16547294	16547491	.	+	.	gene_id "G4P62_014394"; transcript_id "gnl|WGS:JAAVVJ|G4P62_T023917"; gene "l1cam"; locus_tag "G4P62_014394"; note "transcript variant X1"; orig_protein_id "gnl|WGS:JAAVVJ|G4P62_P023917"; orig_transcript_id "gnl|WGS:JAAVVJ|G4P62_T023917"; product "L1 cell adhesion molecule"; transcript_biotype "mRNA"; exon_number "16";
CM025020.1	Genbank	exon	16547568	16547638	.	+	.	gene_id "G4P62_014394"; transcript_id "gnl|WGS:JAAVVJ|G4P62_T023917"; gene "l1cam"; locus_tag "G4P62_014394"; note "transcript variant X1"; orig_protein_id "gnl|WGS:JAAVVJ|G4P62_P023917"; orig_transcript_id "gnl|WGS:JAAVVJ|G4P62_T023917"; product "L1 cell adhesion molecule"; transcript_biotype "mRNA"; exon_number "17";
CM025020.1	Genbank	exon	16547729	16547954	.	+	.	gene_id "G4P62_014394"; transcript_id "gnl|WGS:JAAVVJ|G4P62_T023917"; gene "l1cam"; locus_tag "G4P62_014394"; note "transcript variant X1"; orig_protein_id "gnl|WGS:JAAVVJ|G4P62_P023917"; orig_transcript_id "gnl|WGS:JAAVVJ|G4P62_T023917"; product "L1 cell adhesion molecule"; transcript_biotype "mRNA"; exon_number "18";
CM025020.1	Genbank	exon	16548044	16548159	.	+	.	gene_id "G4P62_014394"; transcript_id "gnl|WGS:JAAVVJ|G4P62_T023917"; gene "l1cam"; locus_tag "G4P62_014394"; note "transcript variant X1"; orig_protein_id "gnl|WGS:JAAVVJ|G4P62_P023917"; orig_transcript_id "gnl|WGS:JAAVVJ|G4P62_T023917"; product "L1 cell adhesion molecule"; transcript_biotype "mRNA"; exon_number "19";
CM025020.1	Genbank	exon	16548245	16548461	.	+	.	gene_id "G4P62_014394"; transcript_id "gnl|WGS:JAAVVJ|G4P62_T023917"; gene "l1cam"; locus_tag "G4P62_014394"; note "transcript variant X1"; orig_protein_id "gnl|WGS:JAAVVJ|G4P62_P023917"; orig_transcript_id "gnl|WGS:JAAVVJ|G4P62_T023917"; product "L1 cell adhesion molecule"; transcript_biotype "mRNA"; exon_number "20";
CM025020.1	Genbank	exon	16548572	16548694	.	+	.	gene_id "G4P62_014394"; transcript_id "gnl|WGS:JAAVVJ|G4P62_T023917"; gene "l1cam"; locus_tag "G4P62_014394"; note "transcript variant X1"; orig_protein_id "gnl|WGS:JAAVVJ|G4P62_P023917"; orig_transcript_id "gnl|WGS:JAAVVJ|G4P62_T023917"; product "L1 cell adhesion molecule"; transcript_biotype "mRNA"; exon_number "21";
CM025020.1	Genbank	exon	16548891	16549067	.	+	.	gene_id "G4P62_014394"; transcript_id "gnl|WGS:JAAVVJ|G4P62_T023917"; gene "l1cam"; locus_tag "G4P62_014394"; note "transcript variant X1"; orig_protein_id "gnl|WGS:JAAVVJ|G4P62_P023917"; orig_transcript_id "gnl|WGS:JAAVVJ|G4P62_T023917"; product "L1 cell adhesion molecule"; transcript_biotype "mRNA"; exon_number "22";
CM025020.1	Genbank	exon	16549149	16549259	.	+	.	gene_id "G4P62_014394"; transcript_id "gnl|WGS:JAAVVJ|G4P62_T023917"; gene "l1cam"; locus_tag "G4P62_014394"; note "transcript variant X1"; orig_protein_id "gnl|WGS:JAAVVJ|G4P62_P023917"; orig_transcript_id "gnl|WGS:JAAVVJ|G4P62_T023917"; product "L1 cell adhesion molecule"; transcript_biotype "mRNA"; exon_number "23";
CM025020.1	Genbank	exon	16550829	16550978	.	+	.	gene_id "G4P62_014394"; transcript_id "gnl|WGS:JAAVVJ|G4P62_T023917"; gene "l1cam"; locus_tag "G4P62_014394"; note "transcript variant X1"; orig_protein_id "gnl|WGS:JAAVVJ|G4P62_P023917"; orig_transcript_id "gnl|WGS:JAAVVJ|G4P62_T023917"; product "L1 cell adhesion molecule"; transcript_biotype "mRNA"; exon_number "24";
CM025020.1	Genbank	exon	16551344	16551475	.	+	.	gene_id "G4P62_014394"; transcript_id "gnl|WGS:JAAVVJ|G4P62_T023917"; gene "l1cam"; locus_tag "G4P62_014394"; note "transcript variant X1"; orig_protein_id "gnl|WGS:JAAVVJ|G4P62_P023917"; orig_transcript_id "gnl|WGS:JAAVVJ|G4P62_T023917"; product "L1 cell adhesion molecule"; transcript_biotype "mRNA"; exon_number "25";
CM025020.1	Genbank	exon	16552365	16552437	.	+	.	gene_id "G4P62_014394"; transcript_id "gnl|WGS:JAAVVJ|G4P62_T023917"; gene "l1cam"; locus_tag "G4P62_014394"; note "transcript variant X1"; orig_protein_id "gnl|WGS:JAAVVJ|G4P62_P023917"; orig_transcript_id "gnl|WGS:JAAVVJ|G4P62_T023917"; product "L1 cell adhesion molecule"; transcript_biotype "mRNA"; exon_number "26";
CM025020.1	Genbank	exon	16553443	16556157	.	+	.	gene_id "G4P62_014394"; transcript_id "gnl|WGS:JAAVVJ|G4P62_T023917"; gene "l1cam"; locus_tag "G4P62_014394"; note "transcript variant X1"; orig_protein_id "gnl|WGS:JAAVVJ|G4P62_P023917"; orig_transcript_id "gnl|WGS:JAAVVJ|G4P62_T023917"; product "L1 cell adhesion molecule"; transcript_biotype "mRNA"; exon_number "27";
CM025020.1	Genbank	exon	16556218	16556675	.	+	.	gene_id "G4P62_014394"; transcript_id "gnl|WGS:JAAVVJ|G4P62_T023917"; gene "l1cam"; locus_tag "G4P62_014394"; note "transcript variant X1"; orig_protein_id "gnl|WGS:JAAVVJ|G4P62_P023917"; orig_transcript_id "gnl|WGS:JAAVVJ|G4P62_T023917"; product "L1 cell adhesion molecule"; transcript_biotype "mRNA"; exon_number "28";
CM025020.1	Genbank	CDS	16536842	16536971	.	+	0	gene_id "G4P62_014394"; transcript_id "gnl|WGS:JAAVVJ|G4P62_T023917"; gbkey "CDS"; gene "l1cam"; locus_tag "G4P62_014394"; orig_transcript_id "gnl|WGS:JAAVVJ|G4P62_T023917"; product "transcript variant X1"; protein_id "KAF7209802.1"; exon_number "2";
CM025020.1	Genbank	CDS	16539068	16539179	.	+	2	gene_id "G4P62_014394"; transcript_id "gnl|WGS:JAAVVJ|G4P62_T023917"; gbkey "CDS"; gene "l1cam"; locus_tag "G4P62_014394"; orig_transcript_id "gnl|WGS:JAAVVJ|G4P62_T023917"; product "transcript variant X1"; protein_id "KAF7209802.1"; exon_number "3";
CM025020.1	Genbank	CDS	16539720	16539922	.	+	1	gene_id "G4P62_014394"; transcript_id "gnl|WGS:JAAVVJ|G4P62_T023917"; gbkey "CDS"; gene "l1cam"; locus_tag "G4P62_014394"; orig_transcript_id "gnl|WGS:JAAVVJ|G4P62_T023917"; product "transcript variant X1"; protein_id "KAF7209802.1"; exon_number "4";
CM025020.1	Genbank	CDS	16540598	16540720	.	+	2	gene_id "G4P62_014394"; transcript_id "gnl|WGS:JAAVVJ|G4P62_T023917"; gbkey "CDS"; gene "l1cam"; locus_tag "G4P62_014394"; orig_transcript_id "gnl|WGS:JAAVVJ|G4P62_T023917"; product "transcript variant X1"; protein_id "KAF7209802.1"; exon_number "5";
CM025020.1	Genbank	CDS	16541690	16541860	.	+	2	gene_id "G4P62_014394"; transcript_id "gnl|WGS:JAAVVJ|G4P62_T023917"; gbkey "CDS"; gene "l1cam"; locus_tag "G4P62_014394"; orig_transcript_id "gnl|WGS:JAAVVJ|G4P62_T023917"; product "transcript variant X1"; protein_id "KAF7209802.1"; exon_number "6";
CM025020.1	Genbank	CDS	16543508	16543622	.	+	2	gene_id "G4P62_014394"; transcript_id "gnl|WGS:JAAVVJ|G4P62_T023917"; gbkey "CDS"; gene "l1cam"; locus_tag "G4P62_014394"; orig_transcript_id "gnl|WGS:JAAVVJ|G4P62_T023917"; product "transcript variant X1"; protein_id "KAF7209802.1"; exon_number "7";
CM025020.1	Genbank	CDS	16543720	16543904	.	+	1	gene_id "G4P62_014394"; transcript_id "gnl|WGS:JAAVVJ|G4P62_T023917"; gbkey "CDS"; gene "l1cam"; locus_tag "G4P62_014394"; orig_transcript_id "gnl|WGS:JAAVVJ|G4P62_T023917"; product "transcript variant X1"; protein_id "KAF7209802.1"; exon_number "8";
CM025020.1	Genbank	CDS	16545287	16545418	.	+	2	gene_id "G4P62_014394"; transcript_id "gnl|WGS:JAAVVJ|G4P62_T023917"; gbkey "CDS"; gene "l1cam"; locus_tag "G4P62_014394"; orig_transcript_id "gnl|WGS:JAAVVJ|G4P62_T023917"; product "transcript variant X1"; protein_id "KAF7209802.1"; exon_number "9";
CM025020.1	Genbank	CDS	16545504	16545650	.	+	2	gene_id "G4P62_014394"; transcript_id "gnl|WGS:JAAVVJ|G4P62_T023917"; gbkey "CDS"; gene "l1cam"; locus_tag "G4P62_014394"; orig_transcript_id "gnl|WGS:JAAVVJ|G4P62_T023917"; product "transcript variant X1"; protein_id "KAF7209802.1"; exon_number "10";
CM025020.1	Genbank	CDS	16545727	16545838	.	+	2	gene_id "G4P62_014394"; transcript_id "gnl|WGS:JAAVVJ|G4P62_T023917"; gbkey "CDS"; gene "l1cam"; locus_tag "G4P62_014394"; orig_transcript_id "gnl|WGS:JAAVVJ|G4P62_T023917"; product "transcript variant X1"; protein_id "KAF7209802.1"; exon_number "11";
CM025020.1	Genbank	CDS	16546120	16546277	.	+	1	gene_id "G4P62_014394"; transcript_id "gnl|WGS:JAAVVJ|G4P62_T023917"; gbkey "CDS"; gene "l1cam"; locus_tag "G4P62_014394"; orig_transcript_id "gnl|WGS:JAAVVJ|G4P62_T023917"; product "transcript variant X1"; protein_id "KAF7209802.1"; exon_number "12";
CM025020.1	Genbank	CDS	16546431	16546590	.	+	2	gene_id "G4P62_014394"; transcript_id "gnl|WGS:JAAVVJ|G4P62_T023917"; gbkey "CDS"; gene "l1cam"; locus_tag "G4P62_014394"; orig_transcript_id "gnl|WGS:JAAVVJ|G4P62_T023917"; product "transcript variant X1"; protein_id "KAF7209802.1"; exon_number "13";
CM025020.1	Genbank	CDS	16546839	16546963	.	+	1	gene_id "G4P62_014394"; transcript_id "gnl|WGS:JAAVVJ|G4P62_T023917"; gbkey "CDS"; gene "l1cam"; locus_tag "G4P62_014394"; orig_transcript_id "gnl|WGS:JAAVVJ|G4P62_T023917"; product "transcript variant X1"; protein_id "KAF7209802.1"; exon_number "14";
CM025020.1	Genbank	CDS	16547094	16547195	.	+	2	gene_id "G4P62_014394"; transcript_id "gnl|WGS:JAAVVJ|G4P62_T023917"; gbkey "CDS"; gene "l1cam"; locus_tag "G4P62_014394"; orig_transcript_id "gnl|WGS:JAAVVJ|G4P62_T023917"; product "transcript variant X1"; protein_id "KAF7209802.1"; exon_number "15";
CM025020.1	Genbank	CDS	16547294	16547491	.	+	2	gene_id "G4P62_014394"; transcript_id "gnl|WGS:JAAVVJ|G4P62_T023917"; gbkey "CDS"; gene "l1cam"; locus_tag "G4P62_014394"; orig_transcript_id "gnl|WGS:JAAVVJ|G4P62_T023917"; product "transcript variant X1"; protein_id "KAF7209802.1"; exon_number "16";
CM025020.1	Genbank	CDS	16547568	16547638	.	+	2	gene_id "G4P62_014394"; transcript_id "gnl|WGS:JAAVVJ|G4P62_T023917"; gbkey "CDS"; gene "l1cam"; locus_tag "G4P62_014394"; orig_transcript_id "gnl|WGS:JAAVVJ|G4P62_T023917"; product "transcript variant X1"; protein_id "KAF7209802.1"; exon_number "17";
CM025020.1	Genbank	CDS	16547729	16547954	.	+	0	gene_id "G4P62_014394"; transcript_id "gnl|WGS:JAAVVJ|G4P62_T023917"; gbkey "CDS"; gene "l1cam"; locus_tag "G4P62_014394"; orig_transcript_id "gnl|WGS:JAAVVJ|G4P62_T023917"; product "transcript variant X1"; protein_id "KAF7209802.1"; exon_number "18";
CM025020.1	Genbank	CDS	16548044	16548159	.	+	2	gene_id "G4P62_014394"; transcript_id "gnl|WGS:JAAVVJ|G4P62_T023917"; gbkey "CDS"; gene "l1cam"; locus_tag "G4P62_014394"; orig_transcript_id "gnl|WGS:JAAVVJ|G4P62_T023917"; product "transcript variant X1"; protein_id "KAF7209802.1"; exon_number "19";
CM025020.1	Genbank	CDS	16548245	16548461	.	+	0	gene_id "G4P62_014394"; transcript_id "gnl|WGS:JAAVVJ|G4P62_T023917"; gbkey "CDS"; gene "l1cam"; locus_tag "G4P62_014394"; orig_transcript_id "gnl|WGS:JAAVVJ|G4P62_T023917"; product "transcript variant X1"; protein_id "KAF7209802.1"; exon_number "20";
CM025020.1	Genbank	CDS	16548572	16548694	.	+	2	gene_id "G4P62_014394"; transcript_id "gnl|WGS:JAAVVJ|G4P62_T023917"; gbkey "CDS"; gene "l1cam"; locus_tag "G4P62_014394"; orig_transcript_id "gnl|WGS:JAAVVJ|G4P62_T023917"; product "transcript variant X1"; protein_id "KAF7209802.1"; exon_number "21";
CM025020.1	Genbank	CDS	16548891	16549067	.	+	2	gene_id "G4P62_014394"; transcript_id "gnl|WGS:JAAVVJ|G4P62_T023917"; gbkey "CDS"; gene "l1cam"; locus_tag "G4P62_014394"; orig_transcript_id "gnl|WGS:JAAVVJ|G4P62_T023917"; product "transcript variant X1"; protein_id "KAF7209802.1"; exon_number "22";
CM025020.1	Genbank	CDS	16549149	16549259	.	+	2	gene_id "G4P62_014394"; transcript_id "gnl|WGS:JAAVVJ|G4P62_T023917"; gbkey "CDS"; gene "l1cam"; locus_tag "G4P62_014394"; orig_transcript_id "gnl|WGS:JAAVVJ|G4P62_T023917"; product "transcript variant X1"; protein_id "KAF7209802.1"; exon_number "23";
CM025020.1	Genbank	CDS	16550829	16550978	.	+	2	gene_id "G4P62_014394"; transcript_id "gnl|WGS:JAAVVJ|G4P62_T023917"; gbkey "CDS"; gene "l1cam"; locus_tag "G4P62_014394"; orig_transcript_id "gnl|WGS:JAAVVJ|G4P62_T023917"; product "transcript variant X1"; protein_id "KAF7209802.1"; exon_number "24";
CM025020.1	Genbank	CDS	16551344	16551475	.	+	2	gene_id "G4P62_014394"; transcript_id "gnl|WGS:JAAVVJ|G4P62_T023917"; gbkey "CDS"; gene "l1cam"; locus_tag "G4P62_014394"; orig_transcript_id "gnl|WGS:JAAVVJ|G4P62_T023917"; product "transcript variant X1"; protein_id "KAF7209802.1"; exon_number "25";
CM025020.1	Genbank	CDS	16552365	16552437	.	+	2	gene_id "G4P62_014394"; transcript_id "gnl|WGS:JAAVVJ|G4P62_T023917"; gbkey "CDS"; gene "l1cam"; locus_tag "G4P62_014394"; orig_transcript_id "gnl|WGS:JAAVVJ|G4P62_T023917"; product "transcript variant X1"; protein_id "KAF7209802.1"; exon_number "26";
CM025020.1	Genbank	CDS	16553443	16553698	.	+	1	gene_id "G4P62_014394"; transcript_id "gnl|WGS:JAAVVJ|G4P62_T023917"; gbkey "CDS"; gene "l1cam"; locus_tag "G4P62_014394"; orig_transcript_id "gnl|WGS:JAAVVJ|G4P62_T023917"; product "transcript variant X1"; protein_id "KAF7209802.1"; exon_number "27";
CM025020.1	Genbank	start_codon	16536842	16536844	.	+	0	gene_id "G4P62_014394"; transcript_id "gnl|WGS:JAAVVJ|G4P62_T023917"; gbkey "CDS"; gene "l1cam"; locus_tag "G4P62_014394"; orig_transcript_id "gnl|WGS:JAAVVJ|G4P62_T023917"; product "transcript variant X1"; protein_id "KAF7209802.1"; exon_number "2";
CM025020.1	Genbank	stop_codon	16553699	16553701	.	+	0	gene_id "G4P62_014394"; transcript_id "gnl|WGS:JAAVVJ|G4P62_T023917"; gbkey "CDS"; gene "l1cam"; locus_tag "G4P62_014394"; orig_transcript_id "gnl|WGS:JAAVVJ|G4P62_T023917"; product "transcript variant X1"; protein_id "KAF7209802.1"; exon_number "27";
CM025020.1	Genbank	transcript	16517609	16556675	.	+	.	gene_id "G4P62_014394"; transcript_id "gnl|WGS:JAAVVJ|G4P62_T023918"; gbkey "mRNA"; gene "l1cam"; locus_tag "G4P62_014394"; note "transcript variant X3"; orig_protein_id "gnl|WGS:JAAVVJ|G4P62_P023918"; orig_transcript_id "gnl|WGS:JAAVVJ|G4P62_T023918"; product "L1 cell adhesion molecule"; transcript_biotype "mRNA";
CM025020.1	Genbank	exon	16517609	16517740	.	+	.	gene_id "G4P62_014394"; transcript_id "gnl|WGS:JAAVVJ|G4P62_T023918"; gene "l1cam"; locus_tag "G4P62_014394"; note "transcript variant X3"; orig_protein_id "gnl|WGS:JAAVVJ|G4P62_P023918"; orig_transcript_id "gnl|WGS:JAAVVJ|G4P62_T023918"; product "L1 cell adhesion molecule"; transcript_biotype "mRNA"; exon_number "1";
CM025020.1	Genbank	exon	16536651	16536971	.	+	.	gene_id "G4P62_014394"; transcript_id "gnl|WGS:JAAVVJ|G4P62_T023918"; gene "l1cam"; locus_tag "G4P62_014394"; note "transcript variant X3"; orig_protein_id "gnl|WGS:JAAVVJ|G4P62_P023918"; orig_transcript_id "gnl|WGS:JAAVVJ|G4P62_T023918"; product "L1 cell adhesion molecule"; transcript_biotype "mRNA"; exon_number "2";
CM025020.1	Genbank	exon	16539068	16539179	.	+	.	gene_id "G4P62_014394"; transcript_id "gnl|WGS:JAAVVJ|G4P62_T023918"; gene "l1cam"; locus_tag "G4P62_014394"; note "transcript variant X3"; orig_protein_id "gnl|WGS:JAAVVJ|G4P62_P023918"; orig_transcript_id "gnl|WGS:JAAVVJ|G4P62_T023918"; product "L1 cell adhesion molecule"; transcript_biotype "mRNA"; exon_number "3";
CM025020.1	Genbank	exon	16539720	16539922	.	+	.	gene_id "G4P62_014394"; transcript_id "gnl|WGS:JAAVVJ|G4P62_T023918"; gene "l1cam"; locus_tag "G4P62_014394"; note "transcript variant X3"; orig_protein_id "gnl|WGS:JAAVVJ|G4P62_P023918"; orig_transcript_id "gnl|WGS:JAAVVJ|G4P62_T023918"; product "L1 cell adhesion molecule"; transcript_biotype "mRNA"; exon_number "4";
CM025020.1	Genbank	exon	16540598	16540720	.	+	.	gene_id "G4P62_014394"; transcript_id "gnl|WGS:JAAVVJ|G4P62_T023918"; gene "l1cam"; locus_tag "G4P62_014394"; note "transcript variant X3"; orig_protein_id "gnl|WGS:JAAVVJ|G4P62_P023918"; orig_transcript_id "gnl|WGS:JAAVVJ|G4P62_T023918"; product "L1 cell adhesion molecule"; transcript_biotype "mRNA"; exon_number "5";
CM025020.1	Genbank	exon	16541690	16541860	.	+	.	gene_id "G4P62_014394"; transcript_id "gnl|WGS:JAAVVJ|G4P62_T023918"; gene "l1cam"; locus_tag "G4P62_014394"; note "transcript variant X3"; orig_protein_id "gnl|WGS:JAAVVJ|G4P62_P023918"; orig_transcript_id "gnl|WGS:JAAVVJ|G4P62_T023918"; product "L1 cell adhesion molecule"; transcript_biotype "mRNA"; exon_number "6";
CM025020.1	Genbank	exon	16543508	16543622	.	+	.	gene_id "G4P62_014394"; transcript_id "gnl|WGS:JAAVVJ|G4P62_T023918"; gene "l1cam"; locus_tag "G4P62_014394"; note "transcript variant X3"; orig_protein_id "gnl|WGS:JAAVVJ|G4P62_P023918"; orig_transcript_id "gnl|WGS:JAAVVJ|G4P62_T023918"; product "L1 cell adhesion molecule"; transcript_biotype "mRNA"; exon_number "7";
CM025020.1	Genbank	exon	16543720	16543904	.	+	.	gene_id "G4P62_014394"; transcript_id "gnl|WGS:JAAVVJ|G4P62_T023918"; gene "l1cam"; locus_tag "G4P62_014394"; note "transcript variant X3"; orig_protein_id "gnl|WGS:JAAVVJ|G4P62_P023918"; orig_transcript_id "gnl|WGS:JAAVVJ|G4P62_T023918"; product "L1 cell adhesion molecule"; transcript_biotype "mRNA"; exon_number "8";
CM025020.1	Genbank	exon	16545287	16545418	.	+	.	gene_id "G4P62_014394"; transcript_id "gnl|WGS:JAAVVJ|G4P62_T023918"; gene "l1cam"; locus_tag "G4P62_014394"; note "transcript variant X3"; orig_protein_id "gnl|WGS:JAAVVJ|G4P62_P023918"; orig_transcript_id "gnl|WGS:JAAVVJ|G4P62_T023918"; product "L1 cell adhesion molecule"; transcript_biotype "mRNA"; exon_number "9";
CM025020.1	Genbank	exon	16545504	16545650	.	+	.	gene_id "G4P62_014394"; transcript_id "gnl|WGS:JAAVVJ|G4P62_T023918"; gene "l1cam"; locus_tag "G4P62_014394"; note "transcript variant X3"; orig_protein_id "gnl|WGS:JAAVVJ|G4P62_P023918"; orig_transcript_id "gnl|WGS:JAAVVJ|G4P62_T023918"; product "L1 cell adhesion molecule"; transcript_biotype "mRNA"; exon_number "10";
CM025020.1	Genbank	exon	16545727	16545838	.	+	.	gene_id "G4P62_014394"; transcript_id "gnl|WGS:JAAVVJ|G4P62_T023918"; gene "l1cam"; locus_tag "G4P62_014394"; note "transcript variant X3"; orig_protein_id "gnl|WGS:JAAVVJ|G4P62_P023918"; orig_transcript_id "gnl|WGS:JAAVVJ|G4P62_T023918"; product "L1 cell adhesion molecule"; transcript_biotype "mRNA"; exon_number "11";
CM025020.1	Genbank	exon	16546120	16546277	.	+	.	gene_id "G4P62_014394"; transcript_id "gnl|WGS:JAAVVJ|G4P62_T023918"; gene "l1cam"; locus_tag "G4P62_014394"; note "transcript variant X3"; orig_protein_id "gnl|WGS:JAAVVJ|G4P62_P023918"; orig_transcript_id "gnl|WGS:JAAVVJ|G4P62_T023918"; product "L1 cell adhesion molecule"; transcript_biotype "mRNA"; exon_number "12";
CM025020.1	Genbank	exon	16546431	16546590	.	+	.	gene_id "G4P62_014394"; transcript_id "gnl|WGS:JAAVVJ|G4P62_T023918"; gene "l1cam"; locus_tag "G4P62_014394"; note "transcript variant X3"; orig_protein_id "gnl|WGS:JAAVVJ|G4P62_P023918"; orig_transcript_id "gnl|WGS:JAAVVJ|G4P62_T023918"; product "L1 cell adhesion molecule"; transcript_biotype "mRNA"; exon_number "13";
CM025020.1	Genbank	exon	16546839	16546963	.	+	.	gene_id "G4P62_014394"; transcript_id "gnl|WGS:JAAVVJ|G4P62_T023918"; gene "l1cam"; locus_tag "G4P62_014394"; note "transcript variant X3"; orig_protein_id "gnl|WGS:JAAVVJ|G4P62_P023918"; orig_transcript_id "gnl|WGS:JAAVVJ|G4P62_T023918"; product "L1 cell adhesion molecule"; transcript_biotype "mRNA"; exon_number "14";
CM025020.1	Genbank	exon	16547094	16547195	.	+	.	gene_id "G4P62_014394"; transcript_id "gnl|WGS:JAAVVJ|G4P62_T023918"; gene "l1cam"; locus_tag "G4P62_014394"; note "transcript variant X3"; orig_protein_id "gnl|WGS:JAAVVJ|G4P62_P023918"; orig_transcript_id "gnl|WGS:JAAVVJ|G4P62_T023918"; product "L1 cell adhesion molecule"; transcript_biotype "mRNA"; exon_number "15";
CM025020.1	Genbank	exon	16547294	16547491	.	+	.	gene_id "G4P62_014394"; transcript_id "gnl|WGS:JAAVVJ|G4P62_T023918"; gene "l1cam"; locus_tag "G4P62_014394"; note "transcript variant X3"; orig_protein_id "gnl|WGS:JAAVVJ|G4P62_P023918"; orig_transcript_id "gnl|WGS:JAAVVJ|G4P62_T023918"; product "L1 cell adhesion molecule"; transcript_biotype "mRNA"; exon_number "16";
CM025020.1	Genbank	exon	16547568	16547638	.	+	.	gene_id "G4P62_014394"; transcript_id "gnl|WGS:JAAVVJ|G4P62_T023918"; gene "l1cam"; locus_tag "G4P62_014394"; note "transcript variant X3"; orig_protein_id "gnl|WGS:JAAVVJ|G4P62_P023918"; orig_transcript_id "gnl|WGS:JAAVVJ|G4P62_T023918"; product "L1 cell adhesion molecule"; transcript_biotype "mRNA"; exon_number "17";
CM025020.1	Genbank	exon	16547729	16547954	.	+	.	gene_id "G4P62_014394"; transcript_id "gnl|WGS:JAAVVJ|G4P62_T023918"; gene "l1cam"; locus_tag "G4P62_014394"; note "transcript variant X3"; orig_protein_id "gnl|WGS:JAAVVJ|G4P62_P023918"; orig_transcript_id "gnl|WGS:JAAVVJ|G4P62_T023918"; product "L1 cell adhesion molecule"; transcript_biotype "mRNA"; exon_number "18";
CM025020.1	Genbank	exon	16548044	16548159	.	+	.	gene_id "G4P62_014394"; transcript_id "gnl|WGS:JAAVVJ|G4P62_T023918"; gene "l1cam"; locus_tag "G4P62_014394"; note "transcript variant X3"; orig_protein_id "gnl|WGS:JAAVVJ|G4P62_P023918"; orig_transcript_id "gnl|WGS:JAAVVJ|G4P62_T023918"; product "L1 cell adhesion molecule"; transcript_biotype "mRNA"; exon_number "19";
CM025020.1	Genbank	exon	16548245	16548461	.	+	.	gene_id "G4P62_014394"; transcript_id "gnl|WGS:JAAVVJ|G4P62_T023918"; gene "l1cam"; locus_tag "G4P62_014394"; note "transcript variant X3"; orig_protein_id "gnl|WGS:JAAVVJ|G4P62_P023918"; orig_transcript_id "gnl|WGS:JAAVVJ|G4P62_T023918"; product "L1 cell adhesion molecule"; transcript_biotype "mRNA"; exon_number "20";
CM025020.1	Genbank	exon	16548572	16548694	.	+	.	gene_id "G4P62_014394"; transcript_id "gnl|WGS:JAAVVJ|G4P62_T023918"; gene "l1cam"; locus_tag "G4P62_014394"; note "transcript variant X3"; orig_protein_id "gnl|WGS:JAAVVJ|G4P62_P023918"; orig_transcript_id "gnl|WGS:JAAVVJ|G4P62_T023918"; product "L1 cell adhesion molecule"; transcript_biotype "mRNA"; exon_number "21";
CM025020.1	Genbank	exon	16548891	16549067	.	+	.	gene_id "G4P62_014394"; transcript_id "gnl|WGS:JAAVVJ|G4P62_T023918"; gene "l1cam"; locus_tag "G4P62_014394"; note "transcript variant X3"; orig_protein_id "gnl|WGS:JAAVVJ|G4P62_P023918"; orig_transcript_id "gnl|WGS:JAAVVJ|G4P62_T023918"; product "L1 cell adhesion molecule"; transcript_biotype "mRNA"; exon_number "22";
CM025020.1	Genbank	exon	16549149	16549259	.	+	.	gene_id "G4P62_014394"; transcript_id "gnl|WGS:JAAVVJ|G4P62_T023918"; gene "l1cam"; locus_tag "G4P62_014394"; note "transcript variant X3"; orig_protein_id "gnl|WGS:JAAVVJ|G4P62_P023918"; orig_transcript_id "gnl|WGS:JAAVVJ|G4P62_T023918"; product "L1 cell adhesion molecule"; transcript_biotype "mRNA"; exon_number "23";
CM025020.1	Genbank	exon	16550829	16550978	.	+	.	gene_id "G4P62_014394"; transcript_id "gnl|WGS:JAAVVJ|G4P62_T023918"; gene "l1cam"; locus_tag "G4P62_014394"; note "transcript variant X3"; orig_protein_id "gnl|WGS:JAAVVJ|G4P62_P023918"; orig_transcript_id "gnl|WGS:JAAVVJ|G4P62_T023918"; product "L1 cell adhesion molecule"; transcript_biotype "mRNA"; exon_number "24";
CM025020.1	Genbank	exon	16551344	16551475	.	+	.	gene_id "G4P62_014394"; transcript_id "gnl|WGS:JAAVVJ|G4P62_T023918"; gene "l1cam"; locus_tag "G4P62_014394"; note "transcript variant X3"; orig_protein_id "gnl|WGS:JAAVVJ|G4P62_P023918"; orig_transcript_id "gnl|WGS:JAAVVJ|G4P62_T023918"; product "L1 cell adhesion molecule"; transcript_biotype "mRNA"; exon_number "25";
CM025020.1	Genbank	exon	16552365	16552437	.	+	.	gene_id "G4P62_014394"; transcript_id "gnl|WGS:JAAVVJ|G4P62_T023918"; gene "l1cam"; locus_tag "G4P62_014394"; note "transcript variant X3"; orig_protein_id "gnl|WGS:JAAVVJ|G4P62_P023918"; orig_transcript_id "gnl|WGS:JAAVVJ|G4P62_T023918"; product "L1 cell adhesion molecule"; transcript_biotype "mRNA"; exon_number "26";
CM025020.1	Genbank	exon	16553455	16556157	.	+	.	gene_id "G4P62_014394"; transcript_id "gnl|WGS:JAAVVJ|G4P62_T023918"; gene "l1cam"; locus_tag "G4P62_014394"; note "transcript variant X3"; orig_protein_id "gnl|WGS:JAAVVJ|G4P62_P023918"; orig_transcript_id "gnl|WGS:JAAVVJ|G4P62_T023918"; product "L1 cell adhesion molecule"; transcript_biotype "mRNA"; exon_number "27";
CM025020.1	Genbank	exon	16556218	16556675	.	+	.	gene_id "G4P62_014394"; transcript_id "gnl|WGS:JAAVVJ|G4P62_T023918"; gene "l1cam"; locus_tag "G4P62_014394"; note "transcript variant X3"; orig_protein_id "gnl|WGS:JAAVVJ|G4P62_P023918"; orig_transcript_id "gnl|WGS:JAAVVJ|G4P62_T023918"; product "L1 cell adhesion molecule"; transcript_biotype "mRNA"; exon_number "28";
CM025020.1	Genbank	CDS	16536842	16536971	.	+	0	gene_id "G4P62_014394"; transcript_id "gnl|WGS:JAAVVJ|G4P62_T023918"; gbkey "CDS"; gene "l1cam"; locus_tag "G4P62_014394"; orig_transcript_id "gnl|WGS:JAAVVJ|G4P62_T023918"; product "transcript variant X3"; protein_id "KAF7209803.1"; exon_number "2";
CM025020.1	Genbank	CDS	16539068	16539179	.	+	2	gene_id "G4P62_014394"; transcript_id "gnl|WGS:JAAVVJ|G4P62_T023918"; gbkey "CDS"; gene "l1cam"; locus_tag "G4P62_014394"; orig_transcript_id "gnl|WGS:JAAVVJ|G4P62_T023918"; product "transcript variant X3"; protein_id "KAF7209803.1"; exon_number "3";
CM025020.1	Genbank	CDS	16539720	16539922	.	+	1	gene_id "G4P62_014394"; transcript_id "gnl|WGS:JAAVVJ|G4P62_T023918"; gbkey "CDS"; gene "l1cam"; locus_tag "G4P62_014394"; orig_transcript_id "gnl|WGS:JAAVVJ|G4P62_T023918"; product "transcript variant X3"; protein_id "KAF7209803.1"; exon_number "4";
CM025020.1	Genbank	CDS	16540598	16540720	.	+	2	gene_id "G4P62_014394"; transcript_id "gnl|WGS:JAAVVJ|G4P62_T023918"; gbkey "CDS"; gene "l1cam"; locus_tag "G4P62_014394"; orig_transcript_id "gnl|WGS:JAAVVJ|G4P62_T023918"; product "transcript variant X3"; protein_id "KAF7209803.1"; exon_number "5";
CM025020.1	Genbank	CDS	16541690	16541860	.	+	2	gene_id "G4P62_014394"; transcript_id "gnl|WGS:JAAVVJ|G4P62_T023918"; gbkey "CDS"; gene "l1cam"; locus_tag "G4P62_014394"; orig_transcript_id "gnl|WGS:JAAVVJ|G4P62_T023918"; product "transcript variant X3"; protein_id "KAF7209803.1"; exon_number "6";
CM025020.1	Genbank	CDS	16543508	16543622	.	+	2	gene_id "G4P62_014394"; transcript_id "gnl|WGS:JAAVVJ|G4P62_T023918"; gbkey "CDS"; gene "l1cam"; locus_tag "G4P62_014394"; orig_transcript_id "gnl|WGS:JAAVVJ|G4P62_T023918"; product "transcript variant X3"; protein_id "KAF7209803.1"; exon_number "7";
CM025020.1	Genbank	CDS	16543720	16543904	.	+	1	gene_id "G4P62_014394"; transcript_id "gnl|WGS:JAAVVJ|G4P62_T023918"; gbkey "CDS"; gene "l1cam"; locus_tag "G4P62_014394"; orig_transcript_id "gnl|WGS:JAAVVJ|G4P62_T023918"; product "transcript variant X3"; protein_id "KAF7209803.1"; exon_number "8";
CM025020.1	Genbank	CDS	16545287	16545418	.	+	2	gene_id "G4P62_014394"; transcript_id "gnl|WGS:JAAVVJ|G4P62_T023918"; gbkey "CDS"; gene "l1cam"; locus_tag "G4P62_014394"; orig_transcript_id "gnl|WGS:JAAVVJ|G4P62_T023918"; product "transcript variant X3"; protein_id "KAF7209803.1"; exon_number "9";
CM025020.1	Genbank	CDS	16545504	16545650	.	+	2	gene_id "G4P62_014394"; transcript_id "gnl|WGS:JAAVVJ|G4P62_T023918"; gbkey "CDS"; gene "l1cam"; locus_tag "G4P62_014394"; orig_transcript_id "gnl|WGS:JAAVVJ|G4P62_T023918"; product "transcript variant X3"; protein_id "KAF7209803.1"; exon_number "10";
CM025020.1	Genbank	CDS	16545727	16545838	.	+	2	gene_id "G4P62_014394"; transcript_id "gnl|WGS:JAAVVJ|G4P62_T023918"; gbkey "CDS"; gene "l1cam"; locus_tag "G4P62_014394"; orig_transcript_id "gnl|WGS:JAAVVJ|G4P62_T023918"; product "transcript variant X3"; protein_id "KAF7209803.1"; exon_number "11";
CM025020.1	Genbank	CDS	16546120	16546277	.	+	1	gene_id "G4P62_014394"; transcript_id "gnl|WGS:JAAVVJ|G4P62_T023918"; gbkey "CDS"; gene "l1cam"; locus_tag "G4P62_014394"; orig_transcript_id "gnl|WGS:JAAVVJ|G4P62_T023918"; product "transcript variant X3"; protein_id "KAF7209803.1"; exon_number "12";
CM025020.1	Genbank	CDS	16546431	16546590	.	+	2	gene_id "G4P62_014394"; transcript_id "gnl|WGS:JAAVVJ|G4P62_T023918"; gbkey "CDS"; gene "l1cam"; locus_tag "G4P62_014394"; orig_transcript_id "gnl|WGS:JAAVVJ|G4P62_T023918"; product "transcript variant X3"; protein_id "KAF7209803.1"; exon_number "13";
CM025020.1	Genbank	CDS	16546839	16546963	.	+	1	gene_id "G4P62_014394"; transcript_id "gnl|WGS:JAAVVJ|G4P62_T023918"; gbkey "CDS"; gene "l1cam"; locus_tag "G4P62_014394"; orig_transcript_id "gnl|WGS:JAAVVJ|G4P62_T023918"; product "transcript variant X3"; protein_id "KAF7209803.1"; exon_number "14";
CM025020.1	Genbank	CDS	16547094	16547195	.	+	2	gene_id "G4P62_014394"; transcript_id "gnl|WGS:JAAVVJ|G4P62_T023918"; gbkey "CDS"; gene "l1cam"; locus_tag "G4P62_014394"; orig_transcript_id "gnl|WGS:JAAVVJ|G4P62_T023918"; product "transcript variant X3"; protein_id "KAF7209803.1"; exon_number "15";
CM025020.1	Genbank	CDS	16547294	16547491	.	+	2	gene_id "G4P62_014394"; transcript_id "gnl|WGS:JAAVVJ|G4P62_T023918"; gbkey "CDS"; gene "l1cam"; locus_tag "G4P62_014394"; orig_transcript_id "gnl|WGS:JAAVVJ|G4P62_T023918"; product "transcript variant X3"; protein_id "KAF7209803.1"; exon_number "16";
CM025020.1	Genbank	CDS	16547568	16547638	.	+	2	gene_id "G4P62_014394"; transcript_id "gnl|WGS:JAAVVJ|G4P62_T023918"; gbkey "CDS"; gene "l1cam"; locus_tag "G4P62_014394"; orig_transcript_id "gnl|WGS:JAAVVJ|G4P62_T023918"; product "transcript variant X3"; protein_id "KAF7209803.1"; exon_number "17";
CM025020.1	Genbank	CDS	16547729	16547954	.	+	0	gene_id "G4P62_014394"; transcript_id "gnl|WGS:JAAVVJ|G4P62_T023918"; gbkey "CDS"; gene "l1cam"; locus_tag "G4P62_014394"; orig_transcript_id "gnl|WGS:JAAVVJ|G4P62_T023918"; product "transcript variant X3"; protein_id "KAF7209803.1"; exon_number "18";
CM025020.1	Genbank	CDS	16548044	16548159	.	+	2	gene_id "G4P62_014394"; transcript_id "gnl|WGS:JAAVVJ|G4P62_T023918"; gbkey "CDS"; gene "l1cam"; locus_tag "G4P62_014394"; orig_transcript_id "gnl|WGS:JAAVVJ|G4P62_T023918"; product "transcript variant X3"; protein_id "KAF7209803.1"; exon_number "19";
CM025020.1	Genbank	CDS	16548245	16548461	.	+	0	gene_id "G4P62_014394"; transcript_id "gnl|WGS:JAAVVJ|G4P62_T023918"; gbkey "CDS"; gene "l1cam"; locus_tag "G4P62_014394"; orig_transcript_id "gnl|WGS:JAAVVJ|G4P62_T023918"; product "transcript variant X3"; protein_id "KAF7209803.1"; exon_number "20";
CM025020.1	Genbank	CDS	16548572	16548694	.	+	2	gene_id "G4P62_014394"; transcript_id "gnl|WGS:JAAVVJ|G4P62_T023918"; gbkey "CDS"; gene "l1cam"; locus_tag "G4P62_014394"; orig_transcript_id "gnl|WGS:JAAVVJ|G4P62_T023918"; product "transcript variant X3"; protein_id "KAF7209803.1"; exon_number "21";
CM025020.1	Genbank	CDS	16548891	16549067	.	+	2	gene_id "G4P62_014394"; transcript_id "gnl|WGS:JAAVVJ|G4P62_T023918"; gbkey "CDS"; gene "l1cam"; locus_tag "G4P62_014394"; orig_transcript_id "gnl|WGS:JAAVVJ|G4P62_T023918"; product "transcript variant X3"; protein_id "KAF7209803.1"; exon_number "22";
CM025020.1	Genbank	CDS	16549149	16549259	.	+	2	gene_id "G4P62_014394"; transcript_id "gnl|WGS:JAAVVJ|G4P62_T023918"; gbkey "CDS"; gene "l1cam"; locus_tag "G4P62_014394"; orig_transcript_id "gnl|WGS:JAAVVJ|G4P62_T023918"; product "transcript variant X3"; protein_id "KAF7209803.1"; exon_number "23";
CM025020.1	Genbank	CDS	16550829	16550978	.	+	2	gene_id "G4P62_014394"; transcript_id "gnl|WGS:JAAVVJ|G4P62_T023918"; gbkey "CDS"; gene "l1cam"; locus_tag "G4P62_014394"; orig_transcript_id "gnl|WGS:JAAVVJ|G4P62_T023918"; product "transcript variant X3"; protein_id "KAF7209803.1"; exon_number "24";
CM025020.1	Genbank	CDS	16551344	16551475	.	+	2	gene_id "G4P62_014394"; transcript_id "gnl|WGS:JAAVVJ|G4P62_T023918"; gbkey "CDS"; gene "l1cam"; locus_tag "G4P62_014394"; orig_transcript_id "gnl|WGS:JAAVVJ|G4P62_T023918"; product "transcript variant X3"; protein_id "KAF7209803.1"; exon_number "25";
CM025020.1	Genbank	CDS	16552365	16552437	.	+	2	gene_id "G4P62_014394"; transcript_id "gnl|WGS:JAAVVJ|G4P62_T023918"; gbkey "CDS"; gene "l1cam"; locus_tag "G4P62_014394"; orig_transcript_id "gnl|WGS:JAAVVJ|G4P62_T023918"; product "transcript variant X3"; protein_id "KAF7209803.1"; exon_number "26";
CM025020.1	Genbank	CDS	16553455	16553698	.	+	1	gene_id "G4P62_014394"; transcript_id "gnl|WGS:JAAVVJ|G4P62_T023918"; gbkey "CDS"; gene "l1cam"; locus_tag "G4P62_014394"; orig_transcript_id "gnl|WGS:JAAVVJ|G4P62_T023918"; product "transcript variant X3"; protein_id "KAF7209803.1"; exon_number "27";
CM025020.1	Genbank	start_codon	16536842	16536844	.	+	0	gene_id "G4P62_014394"; transcript_id "gnl|WGS:JAAVVJ|G4P62_T023918"; gbkey "CDS"; gene "l1cam"; locus_tag "G4P62_014394"; orig_transcript_id "gnl|WGS:JAAVVJ|G4P62_T023918"; product "transcript variant X3"; protein_id "KAF7209803.1"; exon_number "2";
CM025020.1	Genbank	stop_codon	16553699	16553701	.	+	0	gene_id "G4P62_014394"; transcript_id "gnl|WGS:JAAVVJ|G4P62_T023918"; gbkey "CDS"; gene "l1cam"; locus_tag "G4P62_014394"; orig_transcript_id "gnl|WGS:JAAVVJ|G4P62_T023918"; product "transcript variant X3"; protein_id "KAF7209803.1"; exon_number "27";
CM025020.1	Genbank	transcript	16517609	16556675	.	+	.	gene_id "G4P62_014394"; transcript_id "gnl|WGS:JAAVVJ|G4P62_T023919"; gbkey "mRNA"; gene "l1cam"; locus_tag "G4P62_014394"; note "transcript variant X2"; orig_protein_id "gnl|WGS:JAAVVJ|G4P62_P023919"; orig_transcript_id "gnl|WGS:JAAVVJ|G4P62_T023919"; product "L1 cell adhesion molecule"; transcript_biotype "mRNA";
CM025020.1	Genbank	exon	16517609	16517740	.	+	.	gene_id "G4P62_014394"; transcript_id "gnl|WGS:JAAVVJ|G4P62_T023919"; gene "l1cam"; locus_tag "G4P62_014394"; note "transcript variant X2"; orig_protein_id "gnl|WGS:JAAVVJ|G4P62_P023919"; orig_transcript_id "gnl|WGS:JAAVVJ|G4P62_T023919"; product "L1 cell adhesion molecule"; transcript_biotype "mRNA"; exon_number "1";
CM025020.1	Genbank	exon	16536651	16536971	.	+	.	gene_id "G4P62_014394"; transcript_id "gnl|WGS:JAAVVJ|G4P62_T023919"; gene "l1cam"; locus_tag "G4P62_014394"; note "transcript variant X2"; orig_protein_id "gnl|WGS:JAAVVJ|G4P62_P023919"; orig_transcript_id "gnl|WGS:JAAVVJ|G4P62_T023919"; product "L1 cell adhesion molecule"; transcript_biotype "mRNA"; exon_number "2";
CM025020.1	Genbank	exon	16539077	16539179	.	+	.	gene_id "G4P62_014394"; transcript_id "gnl|WGS:JAAVVJ|G4P62_T023919"; gene "l1cam"; locus_tag "G4P62_014394"; note "transcript variant X2"; orig_protein_id "gnl|WGS:JAAVVJ|G4P62_P023919"; orig_transcript_id "gnl|WGS:JAAVVJ|G4P62_T023919"; product "L1 cell adhesion molecule"; transcript_biotype "mRNA"; exon_number "3";
CM025020.1	Genbank	exon	16539720	16539922	.	+	.	gene_id "G4P62_014394"; transcript_id "gnl|WGS:JAAVVJ|G4P62_T023919"; gene "l1cam"; locus_tag "G4P62_014394"; note "transcript variant X2"; orig_protein_id "gnl|WGS:JAAVVJ|G4P62_P023919"; orig_transcript_id "gnl|WGS:JAAVVJ|G4P62_T023919"; product "L1 cell adhesion molecule"; transcript_biotype "mRNA"; exon_number "4";
CM025020.1	Genbank	exon	16540598	16540720	.	+	.	gene_id "G4P62_014394"; transcript_id "gnl|WGS:JAAVVJ|G4P62_T023919"; gene "l1cam"; locus_tag "G4P62_014394"; note "transcript variant X2"; orig_protein_id "gnl|WGS:JAAVVJ|G4P62_P023919"; orig_transcript_id "gnl|WGS:JAAVVJ|G4P62_T023919"; product "L1 cell adhesion molecule"; transcript_biotype "mRNA"; exon_number "5";
CM025020.1	Genbank	exon	16541690	16541860	.	+	.	gene_id "G4P62_014394"; transcript_id "gnl|WGS:JAAVVJ|G4P62_T023919"; gene "l1cam"; locus_tag "G4P62_014394"; note "transcript variant X2"; orig_protein_id "gnl|WGS:JAAVVJ|G4P62_P023919"; orig_transcript_id "gnl|WGS:JAAVVJ|G4P62_T023919"; product "L1 cell adhesion molecule"; transcript_biotype "mRNA"; exon_number "6";
CM025020.1	Genbank	exon	16543508	16543622	.	+	.	gene_id "G4P62_014394"; transcript_id "gnl|WGS:JAAVVJ|G4P62_T023919"; gene "l1cam"; locus_tag "G4P62_014394"; note "transcript variant X2"; orig_protein_id "gnl|WGS:JAAVVJ|G4P62_P023919"; orig_transcript_id "gnl|WGS:JAAVVJ|G4P62_T023919"; product "L1 cell adhesion molecule"; transcript_biotype "mRNA"; exon_number "7";
CM025020.1	Genbank	exon	16543720	16543904	.	+	.	gene_id "G4P62_014394"; transcript_id "gnl|WGS:JAAVVJ|G4P62_T023919"; gene "l1cam"; locus_tag "G4P62_014394"; note "transcript variant X2"; orig_protein_id "gnl|WGS:JAAVVJ|G4P62_P023919"; orig_transcript_id "gnl|WGS:JAAVVJ|G4P62_T023919"; product "L1 cell adhesion molecule"; transcript_biotype "mRNA"; exon_number "8";
CM025020.1	Genbank	exon	16545287	16545418	.	+	.	gene_id "G4P62_014394"; transcript_id "gnl|WGS:JAAVVJ|G4P62_T023919"; gene "l1cam"; locus_tag "G4P62_014394"; note "transcript variant X2"; orig_protein_id "gnl|WGS:JAAVVJ|G4P62_P023919"; orig_transcript_id "gnl|WGS:JAAVVJ|G4P62_T023919"; product "L1 cell adhesion molecule"; transcript_biotype "mRNA"; exon_number "9";
CM025020.1	Genbank	exon	16545504	16545650	.	+	.	gene_id "G4P62_014394"; transcript_id "gnl|WGS:JAAVVJ|G4P62_T023919"; gene "l1cam"; locus_tag "G4P62_014394"; note "transcript variant X2"; orig_protein_id "gnl|WGS:JAAVVJ|G4P62_P023919"; orig_transcript_id "gnl|WGS:JAAVVJ|G4P62_T023919"; product "L1 cell adhesion molecule"; transcript_biotype "mRNA"; exon_number "10";
CM025020.1	Genbank	exon	16545727	16545838	.	+	.	gene_id "G4P62_014394"; transcript_id "gnl|WGS:JAAVVJ|G4P62_T023919"; gene "l1cam"; locus_tag "G4P62_014394"; note "transcript variant X2"; orig_protein_id "gnl|WGS:JAAVVJ|G4P62_P023919"; orig_transcript_id "gnl|WGS:JAAVVJ|G4P62_T023919"; product "L1 cell adhesion molecule"; transcript_biotype "mRNA"; exon_number "11";
CM025020.1	Genbank	exon	16546120	16546277	.	+	.	gene_id "G4P62_014394"; transcript_id "gnl|WGS:JAAVVJ|G4P62_T023919"; gene "l1cam"; locus_tag "G4P62_014394"; note "transcript variant X2"; orig_protein_id "gnl|WGS:JAAVVJ|G4P62_P023919"; orig_transcript_id "gnl|WGS:JAAVVJ|G4P62_T023919"; product "L1 cell adhesion molecule"; transcript_biotype "mRNA"; exon_number "12";
CM025020.1	Genbank	exon	16546431	16546590	.	+	.	gene_id "G4P62_014394"; transcript_id "gnl|WGS:JAAVVJ|G4P62_T023919"; gene "l1cam"; locus_tag "G4P62_014394"; note "transcript variant X2"; orig_protein_id "gnl|WGS:JAAVVJ|G4P62_P023919"; orig_transcript_id "gnl|WGS:JAAVVJ|G4P62_T023919"; product "L1 cell adhesion molecule"; transcript_biotype "mRNA"; exon_number "13";
CM025020.1	Genbank	exon	16546839	16546963	.	+	.	gene_id "G4P62_014394"; transcript_id "gnl|WGS:JAAVVJ|G4P62_T023919"; gene "l1cam"; locus_tag "G4P62_014394"; note "transcript variant X2"; orig_protein_id "gnl|WGS:JAAVVJ|G4P62_P023919"; orig_transcript_id "gnl|WGS:JAAVVJ|G4P62_T023919"; product "L1 cell adhesion molecule"; transcript_biotype "mRNA"; exon_number "14";
CM025020.1	Genbank	exon	16547094	16547195	.	+	.	gene_id "G4P62_014394"; transcript_id "gnl|WGS:JAAVVJ|G4P62_T023919"; gene "l1cam"; locus_tag "G4P62_014394"; note "transcript variant X2"; orig_protein_id "gnl|WGS:JAAVVJ|G4P62_P023919"; orig_transcript_id "gnl|WGS:JAAVVJ|G4P62_T023919"; product "L1 cell adhesion molecule"; transcript_biotype "mRNA"; exon_number "15";
CM025020.1	Genbank	exon	16547294	16547491	.	+	.	gene_id "G4P62_014394"; transcript_id "gnl|WGS:JAAVVJ|G4P62_T023919"; gene "l1cam"; locus_tag "G4P62_014394"; note "transcript variant X2"; orig_protein_id "gnl|WGS:JAAVVJ|G4P62_P023919"; orig_transcript_id "gnl|WGS:JAAVVJ|G4P62_T023919"; product "L1 cell adhesion molecule"; transcript_biotype "mRNA"; exon_number "16";
CM025020.1	Genbank	exon	16547568	16547638	.	+	.	gene_id "G4P62_014394"; transcript_id "gnl|WGS:JAAVVJ|G4P62_T023919"; gene "l1cam"; locus_tag "G4P62_014394"; note "transcript variant X2"; orig_protein_id "gnl|WGS:JAAVVJ|G4P62_P023919"; orig_transcript_id "gnl|WGS:JAAVVJ|G4P62_T023919"; product "L1 cell adhesion molecule"; transcript_biotype "mRNA"; exon_number "17";
CM025020.1	Genbank	exon	16547729	16547954	.	+	.	gene_id "G4P62_014394"; transcript_id "gnl|WGS:JAAVVJ|G4P62_T023919"; gene "l1cam"; locus_tag "G4P62_014394"; note "transcript variant X2"; orig_protein_id "gnl|WGS:JAAVVJ|G4P62_P023919"; orig_transcript_id "gnl|WGS:JAAVVJ|G4P62_T023919"; product "L1 cell adhesion molecule"; transcript_biotype "mRNA"; exon_number "18";
CM025020.1	Genbank	exon	16548044	16548159	.	+	.	gene_id "G4P62_014394"; transcript_id "gnl|WGS:JAAVVJ|G4P62_T023919"; gene "l1cam"; locus_tag "G4P62_014394"; note "transcript variant X2"; orig_protein_id "gnl|WGS:JAAVVJ|G4P62_P023919"; orig_transcript_id "gnl|WGS:JAAVVJ|G4P62_T023919"; product "L1 cell adhesion molecule"; transcript_biotype "mRNA"; exon_number "19";
CM025020.1	Genbank	exon	16548245	16548461	.	+	.	gene_id "G4P62_014394"; transcript_id "gnl|WGS:JAAVVJ|G4P62_T023919"; gene "l1cam"; locus_tag "G4P62_014394"; note "transcript variant X2"; orig_protein_id "gnl|WGS:JAAVVJ|G4P62_P023919"; orig_transcript_id "gnl|WGS:JAAVVJ|G4P62_T023919"; product "L1 cell adhesion molecule"; transcript_biotype "mRNA"; exon_number "20";
CM025020.1	Genbank	exon	16548572	16548694	.	+	.	gene_id "G4P62_014394"; transcript_id "gnl|WGS:JAAVVJ|G4P62_T023919"; gene "l1cam"; locus_tag "G4P62_014394"; note "transcript variant X2"; orig_protein_id "gnl|WGS:JAAVVJ|G4P62_P023919"; orig_transcript_id "gnl|WGS:JAAVVJ|G4P62_T023919"; product "L1 cell adhesion molecule"; transcript_biotype "mRNA"; exon_number "21";
CM025020.1	Genbank	exon	16548891	16549067	.	+	.	gene_id "G4P62_014394"; transcript_id "gnl|WGS:JAAVVJ|G4P62_T023919"; gene "l1cam"; locus_tag "G4P62_014394"; note "transcript variant X2"; orig_protein_id "gnl|WGS:JAAVVJ|G4P62_P023919"; orig_transcript_id "gnl|WGS:JAAVVJ|G4P62_T023919"; product "L1 cell adhesion molecule"; transcript_biotype "mRNA"; exon_number "22";
CM025020.1	Genbank	exon	16549149	16549259	.	+	.	gene_id "G4P62_014394"; transcript_id "gnl|WGS:JAAVVJ|G4P62_T023919"; gene "l1cam"; locus_tag "G4P62_014394"; note "transcript variant X2"; orig_protein_id "gnl|WGS:JAAVVJ|G4P62_P023919"; orig_transcript_id "gnl|WGS:JAAVVJ|G4P62_T023919"; product "L1 cell adhesion molecule"; transcript_biotype "mRNA"; exon_number "23";
CM025020.1	Genbank	exon	16550829	16550978	.	+	.	gene_id "G4P62_014394"; transcript_id "gnl|WGS:JAAVVJ|G4P62_T023919"; gene "l1cam"; locus_tag "G4P62_014394"; note "transcript variant X2"; orig_protein_id "gnl|WGS:JAAVVJ|G4P62_P023919"; orig_transcript_id "gnl|WGS:JAAVVJ|G4P62_T023919"; product "L1 cell adhesion molecule"; transcript_biotype "mRNA"; exon_number "24";
CM025020.1	Genbank	exon	16551344	16551475	.	+	.	gene_id "G4P62_014394"; transcript_id "gnl|WGS:JAAVVJ|G4P62_T023919"; gene "l1cam"; locus_tag "G4P62_014394"; note "transcript variant X2"; orig_protein_id "gnl|WGS:JAAVVJ|G4P62_P023919"; orig_transcript_id "gnl|WGS:JAAVVJ|G4P62_T023919"; product "L1 cell adhesion molecule"; transcript_biotype "mRNA"; exon_number "25";
CM025020.1	Genbank	exon	16552365	16552437	.	+	.	gene_id "G4P62_014394"; transcript_id "gnl|WGS:JAAVVJ|G4P62_T023919"; gene "l1cam"; locus_tag "G4P62_014394"; note "transcript variant X2"; orig_protein_id "gnl|WGS:JAAVVJ|G4P62_P023919"; orig_transcript_id "gnl|WGS:JAAVVJ|G4P62_T023919"; product "L1 cell adhesion molecule"; transcript_biotype "mRNA"; exon_number "26";
CM025020.1	Genbank	exon	16553443	16556157	.	+	.	gene_id "G4P62_014394"; transcript_id "gnl|WGS:JAAVVJ|G4P62_T023919"; gene "l1cam"; locus_tag "G4P62_014394"; note "transcript variant X2"; orig_protein_id "gnl|WGS:JAAVVJ|G4P62_P023919"; orig_transcript_id "gnl|WGS:JAAVVJ|G4P62_T023919"; product "L1 cell adhesion molecule"; transcript_biotype "mRNA"; exon_number "27";
CM025020.1	Genbank	exon	16556218	16556675	.	+	.	gene_id "G4P62_014394"; transcript_id "gnl|WGS:JAAVVJ|G4P62_T023919"; gene "l1cam"; locus_tag "G4P62_014394"; note "transcript variant X2"; orig_protein_id "gnl|WGS:JAAVVJ|G4P62_P023919"; orig_transcript_id "gnl|WGS:JAAVVJ|G4P62_T023919"; product "L1 cell adhesion molecule"; transcript_biotype "mRNA"; exon_number "28";
CM025020.1	Genbank	CDS	16536842	16536971	.	+	0	gene_id "G4P62_014394"; transcript_id "gnl|WGS:JAAVVJ|G4P62_T023919"; gbkey "CDS"; gene "l1cam"; locus_tag "G4P62_014394"; orig_transcript_id "gnl|WGS:JAAVVJ|G4P62_T023919"; product "transcript variant X2"; protein_id "KAF7209804.1"; exon_number "2";
CM025020.1	Genbank	CDS	16539077	16539179	.	+	2	gene_id "G4P62_014394"; transcript_id "gnl|WGS:JAAVVJ|G4P62_T023919"; gbkey "CDS"; gene "l1cam"; locus_tag "G4P62_014394"; orig_transcript_id "gnl|WGS:JAAVVJ|G4P62_T023919"; product "transcript variant X2"; protein_id "KAF7209804.1"; exon_number "3";
CM025020.1	Genbank	CDS	16539720	16539922	.	+	1	gene_id "G4P62_014394"; transcript_id "gnl|WGS:JAAVVJ|G4P62_T023919"; gbkey "CDS"; gene "l1cam"; locus_tag "G4P62_014394"; orig_transcript_id "gnl|WGS:JAAVVJ|G4P62_T023919"; product "transcript variant X2"; protein_id "KAF7209804.1"; exon_number "4";
CM025020.1	Genbank	CDS	16540598	16540720	.	+	2	gene_id "G4P62_014394"; transcript_id "gnl|WGS:JAAVVJ|G4P62_T023919"; gbkey "CDS"; gene "l1cam"; locus_tag "G4P62_014394"; orig_transcript_id "gnl|WGS:JAAVVJ|G4P62_T023919"; product "transcript variant X2"; protein_id "KAF7209804.1"; exon_number "5";
CM025020.1	Genbank	CDS	16541690	16541860	.	+	2	gene_id "G4P62_014394"; transcript_id "gnl|WGS:JAAVVJ|G4P62_T023919"; gbkey "CDS"; gene "l1cam"; locus_tag "G4P62_014394"; orig_transcript_id "gnl|WGS:JAAVVJ|G4P62_T023919"; product "transcript variant X2"; protein_id "KAF7209804.1"; exon_number "6";
CM025020.1	Genbank	CDS	16543508	16543622	.	+	2	gene_id "G4P62_014394"; transcript_id "gnl|WGS:JAAVVJ|G4P62_T023919"; gbkey "CDS"; gene "l1cam"; locus_tag "G4P62_014394"; orig_transcript_id "gnl|WGS:JAAVVJ|G4P62_T023919"; product "transcript variant X2"; protein_id "KAF7209804.1"; exon_number "7";
CM025020.1	Genbank	CDS	16543720	16543904	.	+	1	gene_id "G4P62_014394"; transcript_id "gnl|WGS:JAAVVJ|G4P62_T023919"; gbkey "CDS"; gene "l1cam"; locus_tag "G4P62_014394"; orig_transcript_id "gnl|WGS:JAAVVJ|G4P62_T023919"; product "transcript variant X2"; protein_id "KAF7209804.1"; exon_number "8";
CM025020.1	Genbank	CDS	16545287	16545418	.	+	2	gene_id "G4P62_014394"; transcript_id "gnl|WGS:JAAVVJ|G4P62_T023919"; gbkey "CDS"; gene "l1cam"; locus_tag "G4P62_014394"; orig_transcript_id "gnl|WGS:JAAVVJ|G4P62_T023919"; product "transcript variant X2"; protein_id "KAF7209804.1"; exon_number "9";
CM025020.1	Genbank	CDS	16545504	16545650	.	+	2	gene_id "G4P62_014394"; transcript_id "gnl|WGS:JAAVVJ|G4P62_T023919"; gbkey "CDS"; gene "l1cam"; locus_tag "G4P62_014394"; orig_transcript_id "gnl|WGS:JAAVVJ|G4P62_T023919"; product "transcript variant X2"; protein_id "KAF7209804.1"; exon_number "10";
CM025020.1	Genbank	CDS	16545727	16545838	.	+	2	gene_id "G4P62_014394"; transcript_id "gnl|WGS:JAAVVJ|G4P62_T023919"; gbkey "CDS"; gene "l1cam"; locus_tag "G4P62_014394"; orig_transcript_id "gnl|WGS:JAAVVJ|G4P62_T023919"; product "transcript variant X2"; protein_id "KAF7209804.1"; exon_number "11";
CM025020.1	Genbank	CDS	16546120	16546277	.	+	1	gene_id "G4P62_014394"; transcript_id "gnl|WGS:JAAVVJ|G4P62_T023919"; gbkey "CDS"; gene "l1cam"; locus_tag "G4P62_014394"; orig_transcript_id "gnl|WGS:JAAVVJ|G4P62_T023919"; product "transcript variant X2"; protein_id "KAF7209804.1"; exon_number "12";
CM025020.1	Genbank	CDS	16546431	16546590	.	+	2	gene_id "G4P62_014394"; transcript_id "gnl|WGS:JAAVVJ|G4P62_T023919"; gbkey "CDS"; gene "l1cam"; locus_tag "G4P62_014394"; orig_transcript_id "gnl|WGS:JAAVVJ|G4P62_T023919"; product "transcript variant X2"; protein_id "KAF7209804.1"; exon_number "13";
CM025020.1	Genbank	CDS	16546839	16546963	.	+	1	gene_id "G4P62_014394"; transcript_id "gnl|WGS:JAAVVJ|G4P62_T023919"; gbkey "CDS"; gene "l1cam"; locus_tag "G4P62_014394"; orig_transcript_id "gnl|WGS:JAAVVJ|G4P62_T023919"; product "transcript variant X2"; protein_id "KAF7209804.1"; exon_number "14";
CM025020.1	Genbank	CDS	16547094	16547195	.	+	2	gene_id "G4P62_014394"; transcript_id "gnl|WGS:JAAVVJ|G4P62_T023919"; gbkey "CDS"; gene "l1cam"; locus_tag "G4P62_014394"; orig_transcript_id "gnl|WGS:JAAVVJ|G4P62_T023919"; product "transcript variant X2"; protein_id "KAF7209804.1"; exon_number "15";
CM025020.1	Genbank	CDS	16547294	16547491	.	+	2	gene_id "G4P62_014394"; transcript_id "gnl|WGS:JAAVVJ|G4P62_T023919"; gbkey "CDS"; gene "l1cam"; locus_tag "G4P62_014394"; orig_transcript_id "gnl|WGS:JAAVVJ|G4P62_T023919"; product "transcript variant X2"; protein_id "KAF7209804.1"; exon_number "16";
CM025020.1	Genbank	CDS	16547568	16547638	.	+	2	gene_id "G4P62_014394"; transcript_id "gnl|WGS:JAAVVJ|G4P62_T023919"; gbkey "CDS"; gene "l1cam"; locus_tag "G4P62_014394"; orig_transcript_id "gnl|WGS:JAAVVJ|G4P62_T023919"; product "transcript variant X2"; protein_id "KAF7209804.1"; exon_number "17";
CM025020.1	Genbank	CDS	16547729	16547954	.	+	0	gene_id "G4P62_014394"; transcript_id "gnl|WGS:JAAVVJ|G4P62_T023919"; gbkey "CDS"; gene "l1cam"; locus_tag "G4P62_014394"; orig_transcript_id "gnl|WGS:JAAVVJ|G4P62_T023919"; product "transcript variant X2"; protein_id "KAF7209804.1"; exon_number "18";
CM025020.1	Genbank	CDS	16548044	16548159	.	+	2	gene_id "G4P62_014394"; transcript_id "gnl|WGS:JAAVVJ|G4P62_T023919"; gbkey "CDS"; gene "l1cam"; locus_tag "G4P62_014394"; orig_transcript_id "gnl|WGS:JAAVVJ|G4P62_T023919"; product "transcript variant X2"; protein_id "KAF7209804.1"; exon_number "19";
CM025020.1	Genbank	CDS	16548245	16548461	.	+	0	gene_id "G4P62_014394"; transcript_id "gnl|WGS:JAAVVJ|G4P62_T023919"; gbkey "CDS"; gene "l1cam"; locus_tag "G4P62_014394"; orig_transcript_id "gnl|WGS:JAAVVJ|G4P62_T023919"; product "transcript variant X2"; protein_id "KAF7209804.1"; exon_number "20";
CM025020.1	Genbank	CDS	16548572	16548694	.	+	2	gene_id "G4P62_014394"; transcript_id "gnl|WGS:JAAVVJ|G4P62_T023919"; gbkey "CDS"; gene "l1cam"; locus_tag "G4P62_014394"; orig_transcript_id "gnl|WGS:JAAVVJ|G4P62_T023919"; product "transcript variant X2"; protein_id "KAF7209804.1"; exon_number "21";
CM025020.1	Genbank	CDS	16548891	16549067	.	+	2	gene_id "G4P62_014394"; transcript_id "gnl|WGS:JAAVVJ|G4P62_T023919"; gbkey "CDS"; gene "l1cam"; locus_tag "G4P62_014394"; orig_transcript_id "gnl|WGS:JAAVVJ|G4P62_T023919"; product "transcript variant X2"; protein_id "KAF7209804.1"; exon_number "22";
CM025020.1	Genbank	CDS	16549149	16549259	.	+	2	gene_id "G4P62_014394"; transcript_id "gnl|WGS:JAAVVJ|G4P62_T023919"; gbkey "CDS"; gene "l1cam"; locus_tag "G4P62_014394"; orig_transcript_id "gnl|WGS:JAAVVJ|G4P62_T023919"; product "transcript variant X2"; protein_id "KAF7209804.1"; exon_number "23";
CM025020.1	Genbank	CDS	16550829	16550978	.	+	2	gene_id "G4P62_014394"; transcript_id "gnl|WGS:JAAVVJ|G4P62_T023919"; gbkey "CDS"; gene "l1cam"; locus_tag "G4P62_014394"; orig_transcript_id "gnl|WGS:JAAVVJ|G4P62_T023919"; product "transcript variant X2"; protein_id "KAF7209804.1"; exon_number "24";
CM025020.1	Genbank	CDS	16551344	16551475	.	+	2	gene_id "G4P62_014394"; transcript_id "gnl|WGS:JAAVVJ|G4P62_T023919"; gbkey "CDS"; gene "l1cam"; locus_tag "G4P62_014394"; orig_transcript_id "gnl|WGS:JAAVVJ|G4P62_T023919"; product "transcript variant X2"; protein_id "KAF7209804.1"; exon_number "25";
CM025020.1	Genbank	CDS	16552365	16552437	.	+	2	gene_id "G4P62_014394"; transcript_id "gnl|WGS:JAAVVJ|G4P62_T023919"; gbkey "CDS"; gene "l1cam"; locus_tag "G4P62_014394"; orig_transcript_id "gnl|WGS:JAAVVJ|G4P62_T023919"; product "transcript variant X2"; protein_id "KAF7209804.1"; exon_number "26";
CM025020.1	Genbank	CDS	16553443	16553698	.	+	1	gene_id "G4P62_014394"; transcript_id "gnl|WGS:JAAVVJ|G4P62_T023919"; gbkey "CDS"; gene "l1cam"; locus_tag "G4P62_014394"; orig_transcript_id "gnl|WGS:JAAVVJ|G4P62_T023919"; product "transcript variant X2"; protein_id "KAF7209804.1"; exon_number "27";
CM025020.1	Genbank	start_codon	16536842	16536844	.	+	0	gene_id "G4P62_014394"; transcript_id "gnl|WGS:JAAVVJ|G4P62_T023919"; gbkey "CDS"; gene "l1cam"; locus_tag "G4P62_014394"; orig_transcript_id "gnl|WGS:JAAVVJ|G4P62_T023919"; product "transcript variant X2"; protein_id "KAF7209804.1"; exon_number "2";
CM025020.1	Genbank	stop_codon	16553699	16553701	.	+	0	gene_id "G4P62_014394"; transcript_id "gnl|WGS:JAAVVJ|G4P62_T023919"; gbkey "CDS"; gene "l1cam"; locus_tag "G4P62_014394"; orig_transcript_id "gnl|WGS:JAAVVJ|G4P62_T023919"; product "transcript variant X2"; protein_id "KAF7209804.1"; exon_number "27";
CM025020.1	Genbank	gene	16556273	16561245	.	-	.	gene_id "G4P62_014395"; transcript_id ""; description "RIB43A-like with coiled-coils protein 1"; gbkey "Gene"; gene "ribc1"; gene_biotype "protein_coding"; locus_tag "G4P62_014395";
CM025020.1	Genbank	transcript	16556273	16561245	.	-	.	gene_id "G4P62_014395"; transcript_id "gnl|WGS:JAAVVJ|G4P62_T023920"; gbkey "mRNA"; gene "ribc1"; locus_tag "G4P62_014395"; orig_protein_id "gnl|WGS:JAAVVJ|G4P62_P023920"; orig_transcript_id "gnl|WGS:JAAVVJ|G4P62_T023920"; product "RIB43A domain with coiled-coils 1"; transcript_biotype "mRNA";
CM025020.1	Genbank	exon	16560905	16561245	.	-	.	gene_id "G4P62_014395"; transcript_id "gnl|WGS:JAAVVJ|G4P62_T023920"; gene "ribc1"; locus_tag "G4P62_014395"; orig_protein_id "gnl|WGS:JAAVVJ|G4P62_P023920"; orig_transcript_id "gnl|WGS:JAAVVJ|G4P62_T023920"; product "RIB43A domain with coiled-coils 1"; transcript_biotype "mRNA"; exon_number "1";
CM025020.1	Genbank	exon	16560319	16560533	.	-	.	gene_id "G4P62_014395"; transcript_id "gnl|WGS:JAAVVJ|G4P62_T023920"; gene "ribc1"; locus_tag "G4P62_014395"; orig_protein_id "gnl|WGS:JAAVVJ|G4P62_P023920"; orig_transcript_id "gnl|WGS:JAAVVJ|G4P62_T023920"; product "RIB43A domain with coiled-coils 1"; transcript_biotype "mRNA"; exon_number "2";
CM025020.1	Genbank	exon	16560044	16560226	.	-	.	gene_id "G4P62_014395"; transcript_id "gnl|WGS:JAAVVJ|G4P62_T023920"; gene "ribc1"; locus_tag "G4P62_014395"; orig_protein_id "gnl|WGS:JAAVVJ|G4P62_P023920"; orig_transcript_id "gnl|WGS:JAAVVJ|G4P62_T023920"; product "RIB43A domain with coiled-coils 1"; transcript_biotype "mRNA"; exon_number "3";
CM025020.1	Genbank	exon	16559572	16559609	.	-	.	gene_id "G4P62_014395"; transcript_id "gnl|WGS:JAAVVJ|G4P62_T023920"; gene "ribc1"; locus_tag "G4P62_014395"; orig_protein_id "gnl|WGS:JAAVVJ|G4P62_P023920"; orig_transcript_id "gnl|WGS:JAAVVJ|G4P62_T023920"; product "RIB43A domain with coiled-coils 1"; transcript_biotype "mRNA"; exon_number "4";
CM025020.1	Genbank	exon	16559379	16559493	.	-	.	gene_id "G4P62_014395"; transcript_id "gnl|WGS:JAAVVJ|G4P62_T023920"; gene "ribc1"; locus_tag "G4P62_014395"; orig_protein_id "gnl|WGS:JAAVVJ|G4P62_P023920"; orig_transcript_id "gnl|WGS:JAAVVJ|G4P62_T023920"; product "RIB43A domain with coiled-coils 1"; transcript_biotype "mRNA"; exon_number "5";
CM025020.1	Genbank	exon	16558946	16559064	.	-	.	gene_id "G4P62_014395"; transcript_id "gnl|WGS:JAAVVJ|G4P62_T023920"; gene "ribc1"; locus_tag "G4P62_014395"; orig_protein_id "gnl|WGS:JAAVVJ|G4P62_P023920"; orig_transcript_id "gnl|WGS:JAAVVJ|G4P62_T023920"; product "RIB43A domain with coiled-coils 1"; transcript_biotype "mRNA"; exon_number "6";
CM025020.1	Genbank	exon	16558133	16558369	.	-	.	gene_id "G4P62_014395"; transcript_id "gnl|WGS:JAAVVJ|G4P62_T023920"; gene "ribc1"; locus_tag "G4P62_014395"; orig_protein_id "gnl|WGS:JAAVVJ|G4P62_P023920"; orig_transcript_id "gnl|WGS:JAAVVJ|G4P62_T023920"; product "RIB43A domain with coiled-coils 1"; transcript_biotype "mRNA"; exon_number "7";
CM025020.1	Genbank	exon	16556972	16557138	.	-	.	gene_id "G4P62_014395"; transcript_id "gnl|WGS:JAAVVJ|G4P62_T023920"; gene "ribc1"; locus_tag "G4P62_014395"; orig_protein_id "gnl|WGS:JAAVVJ|G4P62_P023920"; orig_transcript_id "gnl|WGS:JAAVVJ|G4P62_T023920"; product "RIB43A domain with coiled-coils 1"; transcript_biotype "mRNA"; exon_number "8";
CM025020.1	Genbank	exon	16556273	16556904	.	-	.	gene_id "G4P62_014395"; transcript_id "gnl|WGS:JAAVVJ|G4P62_T023920"; gene "ribc1"; locus_tag "G4P62_014395"; orig_protein_id "gnl|WGS:JAAVVJ|G4P62_P023920"; orig_transcript_id "gnl|WGS:JAAVVJ|G4P62_T023920"; product "RIB43A domain with coiled-coils 1"; transcript_biotype "mRNA"; exon_number "9";
CM025020.1	Genbank	CDS	16560905	16560924	.	-	0	gene_id "G4P62_014395"; transcript_id "gnl|WGS:JAAVVJ|G4P62_T023920"; gbkey "CDS"; gene "ribc1"; locus_tag "G4P62_014395"; orig_transcript_id "gnl|WGS:JAAVVJ|G4P62_T023920"; product "RIB43A domain with coiled-coils 1"; protein_id "KAF7209805.1"; exon_number "1";
CM025020.1	Genbank	CDS	16560319	16560533	.	-	1	gene_id "G4P62_014395"; transcript_id "gnl|WGS:JAAVVJ|G4P62_T023920"; gbkey "CDS"; gene "ribc1"; locus_tag "G4P62_014395"; orig_transcript_id "gnl|WGS:JAAVVJ|G4P62_T023920"; product "RIB43A domain with coiled-coils 1"; protein_id "KAF7209805.1"; exon_number "2";
CM025020.1	Genbank	CDS	16560044	16560226	.	-	2	gene_id "G4P62_014395"; transcript_id "gnl|WGS:JAAVVJ|G4P62_T023920"; gbkey "CDS"; gene "ribc1"; locus_tag "G4P62_014395"; orig_transcript_id "gnl|WGS:JAAVVJ|G4P62_T023920"; product "RIB43A domain with coiled-coils 1"; protein_id "KAF7209805.1"; exon_number "3";
CM025020.1	Genbank	CDS	16559572	16559609	.	-	2	gene_id "G4P62_014395"; transcript_id "gnl|WGS:JAAVVJ|G4P62_T023920"; gbkey "CDS"; gene "ribc1"; locus_tag "G4P62_014395"; orig_transcript_id "gnl|WGS:JAAVVJ|G4P62_T023920"; product "RIB43A domain with coiled-coils 1"; protein_id "KAF7209805.1"; exon_number "4";
CM025020.1	Genbank	CDS	16559379	16559493	.	-	0	gene_id "G4P62_014395"; transcript_id "gnl|WGS:JAAVVJ|G4P62_T023920"; gbkey "CDS"; gene "ribc1"; locus_tag "G4P62_014395"; orig_transcript_id "gnl|WGS:JAAVVJ|G4P62_T023920"; product "RIB43A domain with coiled-coils 1"; protein_id "KAF7209805.1"; exon_number "5";
CM025020.1	Genbank	CDS	16558946	16559064	.	-	2	gene_id "G4P62_014395"; transcript_id "gnl|WGS:JAAVVJ|G4P62_T023920"; gbkey "CDS"; gene "ribc1"; locus_tag "G4P62_014395"; orig_transcript_id "gnl|WGS:JAAVVJ|G4P62_T023920"; product "RIB43A domain with coiled-coils 1"; protein_id "KAF7209805.1"; exon_number "6";
CM025020.1	Genbank	CDS	16558133	16558369	.	-	0	gene_id "G4P62_014395"; transcript_id "gnl|WGS:JAAVVJ|G4P62_T023920"; gbkey "CDS"; gene "ribc1"; locus_tag "G4P62_014395"; orig_transcript_id "gnl|WGS:JAAVVJ|G4P62_T023920"; product "RIB43A domain with coiled-coils 1"; protein_id "KAF7209805.1"; exon_number "7";
CM025020.1	Genbank	CDS	16556972	16557138	.	-	0	gene_id "G4P62_014395"; transcript_id "gnl|WGS:JAAVVJ|G4P62_T023920"; gbkey "CDS"; gene "ribc1"; locus_tag "G4P62_014395"; orig_transcript_id "gnl|WGS:JAAVVJ|G4P62_T023920"; product "RIB43A domain with coiled-coils 1"; protein_id "KAF7209805.1"; exon_number "8";
CM025020.1	Genbank	CDS	16556829	16556904	.	-	1	gene_id "G4P62_014395"; transcript_id "gnl|WGS:JAAVVJ|G4P62_T023920"; gbkey "CDS"; gene "ribc1"; locus_tag "G4P62_014395"; orig_transcript_id "gnl|WGS:JAAVVJ|G4P62_T023920"; product "RIB43A domain with coiled-coils 1"; protein_id "KAF7209805.1"; exon_number "9";
CM025020.1	Genbank	start_codon	16560922	16560924	.	-	0	gene_id "G4P62_014395"; transcript_id "gnl|WGS:JAAVVJ|G4P62_T023920"; gbkey "CDS"; gene "ribc1"; locus_tag "G4P62_014395"; orig_transcript_id "gnl|WGS:JAAVVJ|G4P62_T023920"; product "RIB43A domain with coiled-coils 1"; protein_id "KAF7209805.1"; exon_number "1";
CM025020.1	Genbank	stop_codon	16556826	16556828	.	-	0	gene_id "G4P62_014395"; transcript_id "gnl|WGS:JAAVVJ|G4P62_T023920"; gbkey "CDS"; gene "ribc1"; locus_tag "G4P62_014395"; orig_transcript_id "gnl|WGS:JAAVVJ|G4P62_T023920"; product "RIB43A domain with coiled-coils 1"; protein_id "KAF7209805.1"; exon_number "9";
CM025020.1	Genbank	gene	16561483	16570816	.	+	.	gene_id "G4P62_014396"; transcript_id ""; description "structural maintenance of chromosomes protein"; gbkey "Gene"; gene "smc1a"; gene_biotype "protein_coding"; locus_tag "G4P62_014396";
CM025020.1	Genbank	transcript	16561483	16570816	.	+	.	gene_id "G4P62_014396"; transcript_id "gnl|WGS:JAAVVJ|G4P62_T023921"; gbkey "mRNA"; gene "smc1a"; locus_tag "G4P62_014396"; orig_protein_id "gnl|WGS:JAAVVJ|G4P62_P023921"; orig_transcript_id "gnl|WGS:JAAVVJ|G4P62_T023921"; product "structural maintenance of chromosomes 1A"; transcript_biotype "mRNA";
CM025020.1	Genbank	exon	16561483	16561591	.	+	.	gene_id "G4P62_014396"; transcript_id "gnl|WGS:JAAVVJ|G4P62_T023921"; gene "smc1a"; locus_tag "G4P62_014396"; orig_protein_id "gnl|WGS:JAAVVJ|G4P62_P023921"; orig_transcript_id "gnl|WGS:JAAVVJ|G4P62_T023921"; product "structural maintenance of chromosomes 1A"; transcript_biotype "mRNA"; exon_number "1";
CM025020.1	Genbank	exon	16562153	16562341	.	+	.	gene_id "G4P62_014396"; transcript_id "gnl|WGS:JAAVVJ|G4P62_T023921"; gene "smc1a"; locus_tag "G4P62_014396"; orig_protein_id "gnl|WGS:JAAVVJ|G4P62_P023921"; orig_transcript_id "gnl|WGS:JAAVVJ|G4P62_T023921"; product "structural maintenance of chromosomes 1A"; transcript_biotype "mRNA"; exon_number "2";
CM025020.1	Genbank	exon	16562746	16562858	.	+	.	gene_id "G4P62_014396"; transcript_id "gnl|WGS:JAAVVJ|G4P62_T023921"; gene "smc1a"; locus_tag "G4P62_014396"; orig_protein_id "gnl|WGS:JAAVVJ|G4P62_P023921"; orig_transcript_id "gnl|WGS:JAAVVJ|G4P62_T023921"; product "structural maintenance of chromosomes 1A"; transcript_biotype "mRNA"; exon_number "3";
CM025020.1	Genbank	exon	16563064	16563267	.	+	.	gene_id "G4P62_014396"; transcript_id "gnl|WGS:JAAVVJ|G4P62_T023921"; gene "smc1a"; locus_tag "G4P62_014396"; orig_protein_id "gnl|WGS:JAAVVJ|G4P62_P023921"; orig_transcript_id "gnl|WGS:JAAVVJ|G4P62_T023921"; product "structural maintenance of chromosomes 1A"; transcript_biotype "mRNA"; exon_number "4";
CM025020.1	Genbank	exon	16563346	16563584	.	+	.	gene_id "G4P62_014396"; transcript_id "gnl|WGS:JAAVVJ|G4P62_T023921"; gene "smc1a"; locus_tag "G4P62_014396"; orig_protein_id "gnl|WGS:JAAVVJ|G4P62_P023921"; orig_transcript_id "gnl|WGS:JAAVVJ|G4P62_T023921"; product "structural maintenance of chromosomes 1A"; transcript_biotype "mRNA"; exon_number "5";
CM025020.1	Genbank	exon	16563661	16563919	.	+	.	gene_id "G4P62_014396"; transcript_id "gnl|WGS:JAAVVJ|G4P62_T023921"; gene "smc1a"; locus_tag "G4P62_014396"; orig_protein_id "gnl|WGS:JAAVVJ|G4P62_P023921"; orig_transcript_id "gnl|WGS:JAAVVJ|G4P62_T023921"; product "structural maintenance of chromosomes 1A"; transcript_biotype "mRNA"; exon_number "6";
CM025020.1	Genbank	exon	16564078	16564218	.	+	.	gene_id "G4P62_014396"; transcript_id "gnl|WGS:JAAVVJ|G4P62_T023921"; gene "smc1a"; locus_tag "G4P62_014396"; orig_protein_id "gnl|WGS:JAAVVJ|G4P62_P023921"; orig_transcript_id "gnl|WGS:JAAVVJ|G4P62_T023921"; product "structural maintenance of chromosomes 1A"; transcript_biotype "mRNA"; exon_number "7";
CM025020.1	Genbank	exon	16564298	16564380	.	+	.	gene_id "G4P62_014396"; transcript_id "gnl|WGS:JAAVVJ|G4P62_T023921"; gene "smc1a"; locus_tag "G4P62_014396"; orig_protein_id "gnl|WGS:JAAVVJ|G4P62_P023921"; orig_transcript_id "gnl|WGS:JAAVVJ|G4P62_T023921"; product "structural maintenance of chromosomes 1A"; transcript_biotype "mRNA"; exon_number "8";
CM025020.1	Genbank	exon	16564502	16564601	.	+	.	gene_id "G4P62_014396"; transcript_id "gnl|WGS:JAAVVJ|G4P62_T023921"; gene "smc1a"; locus_tag "G4P62_014396"; orig_protein_id "gnl|WGS:JAAVVJ|G4P62_P023921"; orig_transcript_id "gnl|WGS:JAAVVJ|G4P62_T023921"; product "structural maintenance of chromosomes 1A"; transcript_biotype "mRNA"; exon_number "9";
CM025020.1	Genbank	exon	16564710	16564817	.	+	.	gene_id "G4P62_014396"; transcript_id "gnl|WGS:JAAVVJ|G4P62_T023921"; gene "smc1a"; locus_tag "G4P62_014396"; orig_protein_id "gnl|WGS:JAAVVJ|G4P62_P023921"; orig_transcript_id "gnl|WGS:JAAVVJ|G4P62_T023921"; product "structural maintenance of chromosomes 1A"; transcript_biotype "mRNA"; exon_number "10";
CM025020.1	Genbank	exon	16565729	16565914	.	+	.	gene_id "G4P62_014396"; transcript_id "gnl|WGS:JAAVVJ|G4P62_T023921"; gene "smc1a"; locus_tag "G4P62_014396"; orig_protein_id "gnl|WGS:JAAVVJ|G4P62_P023921"; orig_transcript_id "gnl|WGS:JAAVVJ|G4P62_T023921"; product "structural maintenance of chromosomes 1A"; transcript_biotype "mRNA"; exon_number "11";
CM025020.1	Genbank	exon	16566097	16566276	.	+	.	gene_id "G4P62_014396"; transcript_id "gnl|WGS:JAAVVJ|G4P62_T023921"; gene "smc1a"; locus_tag "G4P62_014396"; orig_protein_id "gnl|WGS:JAAVVJ|G4P62_P023921"; orig_transcript_id "gnl|WGS:JAAVVJ|G4P62_T023921"; product "structural maintenance of chromosomes 1A"; transcript_biotype "mRNA"; exon_number "12";
CM025020.1	Genbank	exon	16566374	16566520	.	+	.	gene_id "G4P62_014396"; transcript_id "gnl|WGS:JAAVVJ|G4P62_T023921"; gene "smc1a"; locus_tag "G4P62_014396"; orig_protein_id "gnl|WGS:JAAVVJ|G4P62_P023921"; orig_transcript_id "gnl|WGS:JAAVVJ|G4P62_T023921"; product "structural maintenance of chromosomes 1A"; transcript_biotype "mRNA"; exon_number "13";
CM025020.1	Genbank	exon	16566651	16566788	.	+	.	gene_id "G4P62_014396"; transcript_id "gnl|WGS:JAAVVJ|G4P62_T023921"; gene "smc1a"; locus_tag "G4P62_014396"; orig_protein_id "gnl|WGS:JAAVVJ|G4P62_P023921"; orig_transcript_id "gnl|WGS:JAAVVJ|G4P62_T023921"; product "structural maintenance of chromosomes 1A"; transcript_biotype "mRNA"; exon_number "14";
CM025020.1	Genbank	exon	16566876	16566992	.	+	.	gene_id "G4P62_014396"; transcript_id "gnl|WGS:JAAVVJ|G4P62_T023921"; gene "smc1a"; locus_tag "G4P62_014396"; orig_protein_id "gnl|WGS:JAAVVJ|G4P62_P023921"; orig_transcript_id "gnl|WGS:JAAVVJ|G4P62_T023921"; product "structural maintenance of chromosomes 1A"; transcript_biotype "mRNA"; exon_number "15";
CM025020.1	Genbank	exon	16567066	16567172	.	+	.	gene_id "G4P62_014396"; transcript_id "gnl|WGS:JAAVVJ|G4P62_T023921"; gene "smc1a"; locus_tag "G4P62_014396"; orig_protein_id "gnl|WGS:JAAVVJ|G4P62_P023921"; orig_transcript_id "gnl|WGS:JAAVVJ|G4P62_T023921"; product "structural maintenance of chromosomes 1A"; transcript_biotype "mRNA"; exon_number "16";
CM025020.1	Genbank	exon	16567252	16567393	.	+	.	gene_id "G4P62_014396"; transcript_id "gnl|WGS:JAAVVJ|G4P62_T023921"; gene "smc1a"; locus_tag "G4P62_014396"; orig_protein_id "gnl|WGS:JAAVVJ|G4P62_P023921"; orig_transcript_id "gnl|WGS:JAAVVJ|G4P62_T023921"; product "structural maintenance of chromosomes 1A"; transcript_biotype "mRNA"; exon_number "17";
CM025020.1	Genbank	exon	16567483	16567628	.	+	.	gene_id "G4P62_014396"; transcript_id "gnl|WGS:JAAVVJ|G4P62_T023921"; gene "smc1a"; locus_tag "G4P62_014396"; orig_protein_id "gnl|WGS:JAAVVJ|G4P62_P023921"; orig_transcript_id "gnl|WGS:JAAVVJ|G4P62_T023921"; product "structural maintenance of chromosomes 1A"; transcript_biotype "mRNA"; exon_number "18";
CM025020.1	Genbank	exon	16567710	16567863	.	+	.	gene_id "G4P62_014396"; transcript_id "gnl|WGS:JAAVVJ|G4P62_T023921"; gene "smc1a"; locus_tag "G4P62_014396"; orig_protein_id "gnl|WGS:JAAVVJ|G4P62_P023921"; orig_transcript_id "gnl|WGS:JAAVVJ|G4P62_T023921"; product "structural maintenance of chromosomes 1A"; transcript_biotype "mRNA"; exon_number "19";
CM025020.1	Genbank	exon	16568457	16568564	.	+	.	gene_id "G4P62_014396"; transcript_id "gnl|WGS:JAAVVJ|G4P62_T023921"; gene "smc1a"; locus_tag "G4P62_014396"; orig_protein_id "gnl|WGS:JAAVVJ|G4P62_P023921"; orig_transcript_id "gnl|WGS:JAAVVJ|G4P62_T023921"; product "structural maintenance of chromosomes 1A"; transcript_biotype "mRNA"; exon_number "20";
CM025020.1	Genbank	exon	16568733	16568889	.	+	.	gene_id "G4P62_014396"; transcript_id "gnl|WGS:JAAVVJ|G4P62_T023921"; gene "smc1a"; locus_tag "G4P62_014396"; orig_protein_id "gnl|WGS:JAAVVJ|G4P62_P023921"; orig_transcript_id "gnl|WGS:JAAVVJ|G4P62_T023921"; product "structural maintenance of chromosomes 1A"; transcript_biotype "mRNA"; exon_number "21";
CM025020.1	Genbank	exon	16568977	16569131	.	+	.	gene_id "G4P62_014396"; transcript_id "gnl|WGS:JAAVVJ|G4P62_T023921"; gene "smc1a"; locus_tag "G4P62_014396"; orig_protein_id "gnl|WGS:JAAVVJ|G4P62_P023921"; orig_transcript_id "gnl|WGS:JAAVVJ|G4P62_T023921"; product "structural maintenance of chromosomes 1A"; transcript_biotype "mRNA"; exon_number "22";
CM025020.1	Genbank	exon	16569334	16569485	.	+	.	gene_id "G4P62_014396"; transcript_id "gnl|WGS:JAAVVJ|G4P62_T023921"; gene "smc1a"; locus_tag "G4P62_014396"; orig_protein_id "gnl|WGS:JAAVVJ|G4P62_P023921"; orig_transcript_id "gnl|WGS:JAAVVJ|G4P62_T023921"; product "structural maintenance of chromosomes 1A"; transcript_biotype "mRNA"; exon_number "23";
CM025020.1	Genbank	exon	16569568	16569637	.	+	.	gene_id "G4P62_014396"; transcript_id "gnl|WGS:JAAVVJ|G4P62_T023921"; gene "smc1a"; locus_tag "G4P62_014396"; orig_protein_id "gnl|WGS:JAAVVJ|G4P62_P023921"; orig_transcript_id "gnl|WGS:JAAVVJ|G4P62_T023921"; product "structural maintenance of chromosomes 1A"; transcript_biotype "mRNA"; exon_number "24";
CM025020.1	Genbank	exon	16569732	16569842	.	+	.	gene_id "G4P62_014396"; transcript_id "gnl|WGS:JAAVVJ|G4P62_T023921"; gene "smc1a"; locus_tag "G4P62_014396"; orig_protein_id "gnl|WGS:JAAVVJ|G4P62_P023921"; orig_transcript_id "gnl|WGS:JAAVVJ|G4P62_T023921"; product "structural maintenance of chromosomes 1A"; transcript_biotype "mRNA"; exon_number "25";
CM025020.1	Genbank	exon	16570063	16570816	.	+	.	gene_id "G4P62_014396"; transcript_id "gnl|WGS:JAAVVJ|G4P62_T023921"; gene "smc1a"; locus_tag "G4P62_014396"; orig_protein_id "gnl|WGS:JAAVVJ|G4P62_P023921"; orig_transcript_id "gnl|WGS:JAAVVJ|G4P62_T023921"; product "structural maintenance of chromosomes 1A"; transcript_biotype "mRNA"; exon_number "26";
CM025020.1	Genbank	CDS	16561483	16561591	.	+	0	gene_id "G4P62_014396"; transcript_id "gnl|WGS:JAAVVJ|G4P62_T023921"; gbkey "CDS"; gene "smc1a"; locus_tag "G4P62_014396"; orig_transcript_id "gnl|WGS:JAAVVJ|G4P62_T023921"; product "structural maintenance of chromosomes 1A"; protein_id "KAF7209806.1"; exon_number "1";
CM025020.1	Genbank	CDS	16562153	16562341	.	+	2	gene_id "G4P62_014396"; transcript_id "gnl|WGS:JAAVVJ|G4P62_T023921"; gbkey "CDS"; gene "smc1a"; locus_tag "G4P62_014396"; orig_transcript_id "gnl|WGS:JAAVVJ|G4P62_T023921"; product "structural maintenance of chromosomes 1A"; protein_id "KAF7209806.1"; exon_number "2";
CM025020.1	Genbank	CDS	16562746	16562858	.	+	2	gene_id "G4P62_014396"; transcript_id "gnl|WGS:JAAVVJ|G4P62_T023921"; gbkey "CDS"; gene "smc1a"; locus_tag "G4P62_014396"; orig_transcript_id "gnl|WGS:JAAVVJ|G4P62_T023921"; product "structural maintenance of chromosomes 1A"; protein_id "KAF7209806.1"; exon_number "3";
CM025020.1	Genbank	CDS	16563064	16563267	.	+	0	gene_id "G4P62_014396"; transcript_id "gnl|WGS:JAAVVJ|G4P62_T023921"; gbkey "CDS"; gene "smc1a"; locus_tag "G4P62_014396"; orig_transcript_id "gnl|WGS:JAAVVJ|G4P62_T023921"; product "structural maintenance of chromosomes 1A"; protein_id "KAF7209806.1"; exon_number "4";
CM025020.1	Genbank	CDS	16563346	16563584	.	+	0	gene_id "G4P62_014396"; transcript_id "gnl|WGS:JAAVVJ|G4P62_T023921"; gbkey "CDS"; gene "smc1a"; locus_tag "G4P62_014396"; orig_transcript_id "gnl|WGS:JAAVVJ|G4P62_T023921"; product "structural maintenance of chromosomes 1A"; protein_id "KAF7209806.1"; exon_number "5";
CM025020.1	Genbank	CDS	16563661	16563919	.	+	1	gene_id "G4P62_014396"; transcript_id "gnl|WGS:JAAVVJ|G4P62_T023921"; gbkey "CDS"; gene "smc1a"; locus_tag "G4P62_014396"; orig_transcript_id "gnl|WGS:JAAVVJ|G4P62_T023921"; product "structural maintenance of chromosomes 1A"; protein_id "KAF7209806.1"; exon_number "6";
CM025020.1	Genbank	CDS	16564078	16564218	.	+	0	gene_id "G4P62_014396"; transcript_id "gnl|WGS:JAAVVJ|G4P62_T023921"; gbkey "CDS"; gene "smc1a"; locus_tag "G4P62_014396"; orig_transcript_id "gnl|WGS:JAAVVJ|G4P62_T023921"; product "structural maintenance of chromosomes 1A"; protein_id "KAF7209806.1"; exon_number "7";
CM025020.1	Genbank	CDS	16564298	16564380	.	+	0	gene_id "G4P62_014396"; transcript_id "gnl|WGS:JAAVVJ|G4P62_T023921"; gbkey "CDS"; gene "smc1a"; locus_tag "G4P62_014396"; orig_transcript_id "gnl|WGS:JAAVVJ|G4P62_T023921"; product "structural maintenance of chromosomes 1A"; protein_id "KAF7209806.1"; exon_number "8";
CM025020.1	Genbank	CDS	16564502	16564601	.	+	1	gene_id "G4P62_014396"; transcript_id "gnl|WGS:JAAVVJ|G4P62_T023921"; gbkey "CDS"; gene "smc1a"; locus_tag "G4P62_014396"; orig_transcript_id "gnl|WGS:JAAVVJ|G4P62_T023921"; product "structural maintenance of chromosomes 1A"; protein_id "KAF7209806.1"; exon_number "9";
CM025020.1	Genbank	CDS	16564710	16564817	.	+	0	gene_id "G4P62_014396"; transcript_id "gnl|WGS:JAAVVJ|G4P62_T023921"; gbkey "CDS"; gene "smc1a"; locus_tag "G4P62_014396"; orig_transcript_id "gnl|WGS:JAAVVJ|G4P62_T023921"; product "structural maintenance of chromosomes 1A"; protein_id "KAF7209806.1"; exon_number "10";
CM025020.1	Genbank	CDS	16565729	16565914	.	+	0	gene_id "G4P62_014396"; transcript_id "gnl|WGS:JAAVVJ|G4P62_T023921"; gbkey "CDS"; gene "smc1a"; locus_tag "G4P62_014396"; orig_transcript_id "gnl|WGS:JAAVVJ|G4P62_T023921"; product "structural maintenance of chromosomes 1A"; protein_id "KAF7209806.1"; exon_number "11";
CM025020.1	Genbank	CDS	16566097	16566276	.	+	0	gene_id "G4P62_014396"; transcript_id "gnl|WGS:JAAVVJ|G4P62_T023921"; gbkey "CDS"; gene "smc1a"; locus_tag "G4P62_014396"; orig_transcript_id "gnl|WGS:JAAVVJ|G4P62_T023921"; product "structural maintenance of chromosomes 1A"; protein_id "KAF7209806.1"; exon_number "12";
CM025020.1	Genbank	CDS	16566374	16566520	.	+	0	gene_id "G4P62_014396"; transcript_id "gnl|WGS:JAAVVJ|G4P62_T023921"; gbkey "CDS"; gene "smc1a"; locus_tag "G4P62_014396"; orig_transcript_id "gnl|WGS:JAAVVJ|G4P62_T023921"; product "structural maintenance of chromosomes 1A"; protein_id "KAF7209806.1"; exon_number "13";
CM025020.1	Genbank	CDS	16566651	16566788	.	+	0	gene_id "G4P62_014396"; transcript_id "gnl|WGS:JAAVVJ|G4P62_T023921"; gbkey "CDS"; gene "smc1a"; locus_tag "G4P62_014396"; orig_transcript_id "gnl|WGS:JAAVVJ|G4P62_T023921"; product "structural maintenance of chromosomes 1A"; protein_id "KAF7209806.1"; exon_number "14";
CM025020.1	Genbank	CDS	16566876	16566992	.	+	0	gene_id "G4P62_014396"; transcript_id "gnl|WGS:JAAVVJ|G4P62_T023921"; gbkey "CDS"; gene "smc1a"; locus_tag "G4P62_014396"; orig_transcript_id "gnl|WGS:JAAVVJ|G4P62_T023921"; product "structural maintenance of chromosomes 1A"; protein_id "KAF7209806.1"; exon_number "15";
CM025020.1	Genbank	CDS	16567066	16567172	.	+	0	gene_id "G4P62_014396"; transcript_id "gnl|WGS:JAAVVJ|G4P62_T023921"; gbkey "CDS"; gene "smc1a"; locus_tag "G4P62_014396"; orig_transcript_id "gnl|WGS:JAAVVJ|G4P62_T023921"; product "structural maintenance of chromosomes 1A"; protein_id "KAF7209806.1"; exon_number "16";
CM025020.1	Genbank	CDS	16567252	16567393	.	+	1	gene_id "G4P62_014396"; transcript_id "gnl|WGS:JAAVVJ|G4P62_T023921"; gbkey "CDS"; gene "smc1a"; locus_tag "G4P62_014396"; orig_transcript_id "gnl|WGS:JAAVVJ|G4P62_T023921"; product "structural maintenance of chromosomes 1A"; protein_id "KAF7209806.1"; exon_number "17";
CM025020.1	Genbank	CDS	16567483	16567628	.	+	0	gene_id "G4P62_014396"; transcript_id "gnl|WGS:JAAVVJ|G4P62_T023921"; gbkey "CDS"; gene "smc1a"; locus_tag "G4P62_014396"; orig_transcript_id "gnl|WGS:JAAVVJ|G4P62_T023921"; product "structural maintenance of chromosomes 1A"; protein_id "KAF7209806.1"; exon_number "18";
CM025020.1	Genbank	CDS	16567710	16567863	.	+	1	gene_id "G4P62_014396"; transcript_id "gnl|WGS:JAAVVJ|G4P62_T023921"; gbkey "CDS"; gene "smc1a"; locus_tag "G4P62_014396"; orig_transcript_id "gnl|WGS:JAAVVJ|G4P62_T023921"; product "structural maintenance of chromosomes 1A"; protein_id "KAF7209806.1"; exon_number "19";
CM025020.1	Genbank	CDS	16568457	16568564	.	+	0	gene_id "G4P62_014396"; transcript_id "gnl|WGS:JAAVVJ|G4P62_T023921"; gbkey "CDS"; gene "smc1a"; locus_tag "G4P62_014396"; orig_transcript_id "gnl|WGS:JAAVVJ|G4P62_T023921"; product "structural maintenance of chromosomes 1A"; protein_id "KAF7209806.1"; exon_number "20";
CM025020.1	Genbank	CDS	16568733	16568889	.	+	0	gene_id "G4P62_014396"; transcript_id "gnl|WGS:JAAVVJ|G4P62_T023921"; gbkey "CDS"; gene "smc1a"; locus_tag "G4P62_014396"; orig_transcript_id "gnl|WGS:JAAVVJ|G4P62_T023921"; product "structural maintenance of chromosomes 1A"; protein_id "KAF7209806.1"; exon_number "21";
CM025020.1	Genbank	CDS	16568977	16569131	.	+	2	gene_id "G4P62_014396"; transcript_id "gnl|WGS:JAAVVJ|G4P62_T023921"; gbkey "CDS"; gene "smc1a"; locus_tag "G4P62_014396"; orig_transcript_id "gnl|WGS:JAAVVJ|G4P62_T023921"; product "structural maintenance of chromosomes 1A"; protein_id "KAF7209806.1"; exon_number "22";
CM025020.1	Genbank	CDS	16569334	16569485	.	+	0	gene_id "G4P62_014396"; transcript_id "gnl|WGS:JAAVVJ|G4P62_T023921"; gbkey "CDS"; gene "smc1a"; locus_tag "G4P62_014396"; orig_transcript_id "gnl|WGS:JAAVVJ|G4P62_T023921"; product "structural maintenance of chromosomes 1A"; protein_id "KAF7209806.1"; exon_number "23";
CM025020.1	Genbank	CDS	16569568	16569637	.	+	1	gene_id "G4P62_014396"; transcript_id "gnl|WGS:JAAVVJ|G4P62_T023921"; gbkey "CDS"; gene "smc1a"; locus_tag "G4P62_014396"; orig_transcript_id "gnl|WGS:JAAVVJ|G4P62_T023921"; product "structural maintenance of chromosomes 1A"; protein_id "KAF7209806.1"; exon_number "24";
CM025020.1	Genbank	CDS	16569732	16569842	.	+	0	gene_id "G4P62_014396"; transcript_id "gnl|WGS:JAAVVJ|G4P62_T023921"; gbkey "CDS"; gene "smc1a"; locus_tag "G4P62_014396"; orig_transcript_id "gnl|WGS:JAAVVJ|G4P62_T023921"; product "structural maintenance of chromosomes 1A"; protein_id "KAF7209806.1"; exon_number "25";
CM025020.1	Genbank	CDS	16570063	16570140	.	+	0	gene_id "G4P62_014396"; transcript_id "gnl|WGS:JAAVVJ|G4P62_T023921"; gbkey "CDS"; gene "smc1a"; locus_tag "G4P62_014396"; orig_transcript_id "gnl|WGS:JAAVVJ|G4P62_T023921"; product "structural maintenance of chromosomes 1A"; protein_id "KAF7209806.1"; exon_number "26";
CM025020.1	Genbank	start_codon	16561483	16561485	.	+	0	gene_id "G4P62_014396"; transcript_id "gnl|WGS:JAAVVJ|G4P62_T023921"; gbkey "CDS"; gene "smc1a"; locus_tag "G4P62_014396"; orig_transcript_id "gnl|WGS:JAAVVJ|G4P62_T023921"; product "structural maintenance of chromosomes 1A"; protein_id "KAF7209806.1"; exon_number "1";
CM025020.1	Genbank	stop_codon	16570141	16570143	.	+	0	gene_id "G4P62_014396"; transcript_id "gnl|WGS:JAAVVJ|G4P62_T023921"; gbkey "CDS"; gene "smc1a"; locus_tag "G4P62_014396"; orig_transcript_id "gnl|WGS:JAAVVJ|G4P62_T023921"; product "structural maintenance of chromosomes 1A"; protein_id "KAF7209806.1"; exon_number "26";
CM025020.1	Genbank	gene	16571037	16588418	.	-	.	gene_id "G4P62_014397"; transcript_id ""; description "voltage-dependent L-type calcium channel subunit"; gbkey "Gene"; gene "cacna1s"; gene_biotype "protein_coding"; locus_tag "G4P62_014397";
CM025020.1	Genbank	transcript	16571037	16588418	.	-	.	gene_id "G4P62_014397"; transcript_id "gnl|WGS:JAAVVJ|G4P62_T023922"; gbkey "mRNA"; gene "cacna1s"; locus_tag "G4P62_014397"; orig_protein_id "gnl|WGS:JAAVVJ|G4P62_P023922"; orig_transcript_id "gnl|WGS:JAAVVJ|G4P62_T023922"; product "calcium voltage-gated channel subunit alpha1 S"; transcript_biotype "mRNA";
CM025020.1	Genbank	exon	16588004	16588418	.	-	.	gene_id "G4P62_014397"; transcript_id "gnl|WGS:JAAVVJ|G4P62_T023922"; gene "cacna1s"; locus_tag "G4P62_014397"; orig_protein_id "gnl|WGS:JAAVVJ|G4P62_P023922"; orig_transcript_id "gnl|WGS:JAAVVJ|G4P62_T023922"; product "calcium voltage-gated channel subunit alpha1 S"; transcript_biotype "mRNA"; exon_number "1";
CM025020.1	Genbank	exon	16585810	16585915	.	-	.	gene_id "G4P62_014397"; transcript_id "gnl|WGS:JAAVVJ|G4P62_T023922"; gene "cacna1s"; locus_tag "G4P62_014397"; orig_protein_id "gnl|WGS:JAAVVJ|G4P62_P023922"; orig_transcript_id "gnl|WGS:JAAVVJ|G4P62_T023922"; product "calcium voltage-gated channel subunit alpha1 S"; transcript_biotype "mRNA"; exon_number "2";
CM025020.1	Genbank	exon	16583555	16583694	.	-	.	gene_id "G4P62_014397"; transcript_id "gnl|WGS:JAAVVJ|G4P62_T023922"; gene "cacna1s"; locus_tag "G4P62_014397"; orig_protein_id "gnl|WGS:JAAVVJ|G4P62_P023922"; orig_transcript_id "gnl|WGS:JAAVVJ|G4P62_T023922"; product "calcium voltage-gated channel subunit alpha1 S"; transcript_biotype "mRNA"; exon_number "3";
CM025020.1	Genbank	exon	16582771	16582904	.	-	.	gene_id "G4P62_014397"; transcript_id "gnl|WGS:JAAVVJ|G4P62_T023922"; gene "cacna1s"; locus_tag "G4P62_014397"; orig_protein_id "gnl|WGS:JAAVVJ|G4P62_P023922"; orig_transcript_id "gnl|WGS:JAAVVJ|G4P62_T023922"; product "calcium voltage-gated channel subunit alpha1 S"; transcript_biotype "mRNA"; exon_number "4";
CM025020.1	Genbank	exon	16582537	16582689	.	-	.	gene_id "G4P62_014397"; transcript_id "gnl|WGS:JAAVVJ|G4P62_T023922"; gene "cacna1s"; locus_tag "G4P62_014397"; orig_protein_id "gnl|WGS:JAAVVJ|G4P62_P023922"; orig_transcript_id "gnl|WGS:JAAVVJ|G4P62_T023922"; product "calcium voltage-gated channel subunit alpha1 S"; transcript_biotype "mRNA"; exon_number "5";
CM025020.1	Genbank	exon	16582243	16582448	.	-	.	gene_id "G4P62_014397"; transcript_id "gnl|WGS:JAAVVJ|G4P62_T023922"; gene "cacna1s"; locus_tag "G4P62_014397"; orig_protein_id "gnl|WGS:JAAVVJ|G4P62_P023922"; orig_transcript_id "gnl|WGS:JAAVVJ|G4P62_T023922"; product "calcium voltage-gated channel subunit alpha1 S"; transcript_biotype "mRNA"; exon_number "6";
CM025020.1	Genbank	exon	16582057	16582160	.	-	.	gene_id "G4P62_014397"; transcript_id "gnl|WGS:JAAVVJ|G4P62_T023922"; gene "cacna1s"; locus_tag "G4P62_014397"; orig_protein_id "gnl|WGS:JAAVVJ|G4P62_P023922"; orig_transcript_id "gnl|WGS:JAAVVJ|G4P62_T023922"; product "calcium voltage-gated channel subunit alpha1 S"; transcript_biotype "mRNA"; exon_number "7";
CM025020.1	Genbank	exon	16581835	16581980	.	-	.	gene_id "G4P62_014397"; transcript_id "gnl|WGS:JAAVVJ|G4P62_T023922"; gene "cacna1s"; locus_tag "G4P62_014397"; orig_protein_id "gnl|WGS:JAAVVJ|G4P62_P023922"; orig_transcript_id "gnl|WGS:JAAVVJ|G4P62_T023922"; product "calcium voltage-gated channel subunit alpha1 S"; transcript_biotype "mRNA"; exon_number "8";
CM025020.1	Genbank	exon	16581689	16581770	.	-	.	gene_id "G4P62_014397"; transcript_id "gnl|WGS:JAAVVJ|G4P62_T023922"; gene "cacna1s"; locus_tag "G4P62_014397"; orig_protein_id "gnl|WGS:JAAVVJ|G4P62_P023922"; orig_transcript_id "gnl|WGS:JAAVVJ|G4P62_T023922"; product "calcium voltage-gated channel subunit alpha1 S"; transcript_biotype "mRNA"; exon_number "9";
CM025020.1	Genbank	exon	16581448	16581608	.	-	.	gene_id "G4P62_014397"; transcript_id "gnl|WGS:JAAVVJ|G4P62_T023922"; gene "cacna1s"; locus_tag "G4P62_014397"; orig_protein_id "gnl|WGS:JAAVVJ|G4P62_P023922"; orig_transcript_id "gnl|WGS:JAAVVJ|G4P62_T023922"; product "calcium voltage-gated channel subunit alpha1 S"; transcript_biotype "mRNA"; exon_number "10";
CM025020.1	Genbank	exon	16581131	16581356	.	-	.	gene_id "G4P62_014397"; transcript_id "gnl|WGS:JAAVVJ|G4P62_T023922"; gene "cacna1s"; locus_tag "G4P62_014397"; orig_protein_id "gnl|WGS:JAAVVJ|G4P62_P023922"; orig_transcript_id "gnl|WGS:JAAVVJ|G4P62_T023922"; product "calcium voltage-gated channel subunit alpha1 S"; transcript_biotype "mRNA"; exon_number "11";
CM025020.1	Genbank	exon	16580832	16581039	.	-	.	gene_id "G4P62_014397"; transcript_id "gnl|WGS:JAAVVJ|G4P62_T023922"; gene "cacna1s"; locus_tag "G4P62_014397"; orig_protein_id "gnl|WGS:JAAVVJ|G4P62_P023922"; orig_transcript_id "gnl|WGS:JAAVVJ|G4P62_T023922"; product "calcium voltage-gated channel subunit alpha1 S"; transcript_biotype "mRNA"; exon_number "12";
CM025020.1	Genbank	exon	16580617	16580737	.	-	.	gene_id "G4P62_014397"; transcript_id "gnl|WGS:JAAVVJ|G4P62_T023922"; gene "cacna1s"; locus_tag "G4P62_014397"; orig_protein_id "gnl|WGS:JAAVVJ|G4P62_P023922"; orig_transcript_id "gnl|WGS:JAAVVJ|G4P62_T023922"; product "calcium voltage-gated channel subunit alpha1 S"; transcript_biotype "mRNA"; exon_number "13";
CM025020.1	Genbank	exon	16580424	16580538	.	-	.	gene_id "G4P62_014397"; transcript_id "gnl|WGS:JAAVVJ|G4P62_T023922"; gene "cacna1s"; locus_tag "G4P62_014397"; orig_protein_id "gnl|WGS:JAAVVJ|G4P62_P023922"; orig_transcript_id "gnl|WGS:JAAVVJ|G4P62_T023922"; product "calcium voltage-gated channel subunit alpha1 S"; transcript_biotype "mRNA"; exon_number "14";
CM025020.1	Genbank	exon	16580238	16580337	.	-	.	gene_id "G4P62_014397"; transcript_id "gnl|WGS:JAAVVJ|G4P62_T023922"; gene "cacna1s"; locus_tag "G4P62_014397"; orig_protein_id "gnl|WGS:JAAVVJ|G4P62_P023922"; orig_transcript_id "gnl|WGS:JAAVVJ|G4P62_T023922"; product "calcium voltage-gated channel subunit alpha1 S"; transcript_biotype "mRNA"; exon_number "15";
CM025020.1	Genbank	exon	16580087	16580156	.	-	.	gene_id "G4P62_014397"; transcript_id "gnl|WGS:JAAVVJ|G4P62_T023922"; gene "cacna1s"; locus_tag "G4P62_014397"; orig_protein_id "gnl|WGS:JAAVVJ|G4P62_P023922"; orig_transcript_id "gnl|WGS:JAAVVJ|G4P62_T023922"; product "calcium voltage-gated channel subunit alpha1 S"; transcript_biotype "mRNA"; exon_number "16";
CM025020.1	Genbank	exon	16579857	16579989	.	-	.	gene_id "G4P62_014397"; transcript_id "gnl|WGS:JAAVVJ|G4P62_T023922"; gene "cacna1s"; locus_tag "G4P62_014397"; orig_protein_id "gnl|WGS:JAAVVJ|G4P62_P023922"; orig_transcript_id "gnl|WGS:JAAVVJ|G4P62_T023922"; product "calcium voltage-gated channel subunit alpha1 S"; transcript_biotype "mRNA"; exon_number "17";
CM025020.1	Genbank	exon	16579622	16579751	.	-	.	gene_id "G4P62_014397"; transcript_id "gnl|WGS:JAAVVJ|G4P62_T023922"; gene "cacna1s"; locus_tag "G4P62_014397"; orig_protein_id "gnl|WGS:JAAVVJ|G4P62_P023922"; orig_transcript_id "gnl|WGS:JAAVVJ|G4P62_T023922"; product "calcium voltage-gated channel subunit alpha1 S"; transcript_biotype "mRNA"; exon_number "18";
CM025020.1	Genbank	exon	16579482	16579541	.	-	.	gene_id "G4P62_014397"; transcript_id "gnl|WGS:JAAVVJ|G4P62_T023922"; gene "cacna1s"; locus_tag "G4P62_014397"; orig_protein_id "gnl|WGS:JAAVVJ|G4P62_P023922"; orig_transcript_id "gnl|WGS:JAAVVJ|G4P62_T023922"; product "calcium voltage-gated channel subunit alpha1 S"; transcript_biotype "mRNA"; exon_number "19";
CM025020.1	Genbank	exon	16579289	16579395	.	-	.	gene_id "G4P62_014397"; transcript_id "gnl|WGS:JAAVVJ|G4P62_T023922"; gene "cacna1s"; locus_tag "G4P62_014397"; orig_protein_id "gnl|WGS:JAAVVJ|G4P62_P023922"; orig_transcript_id "gnl|WGS:JAAVVJ|G4P62_T023922"; product "calcium voltage-gated channel subunit alpha1 S"; transcript_biotype "mRNA"; exon_number "20";
CM025020.1	Genbank	exon	16579092	16579179	.	-	.	gene_id "G4P62_014397"; transcript_id "gnl|WGS:JAAVVJ|G4P62_T023922"; gene "cacna1s"; locus_tag "G4P62_014397"; orig_protein_id "gnl|WGS:JAAVVJ|G4P62_P023922"; orig_transcript_id "gnl|WGS:JAAVVJ|G4P62_T023922"; product "calcium voltage-gated channel subunit alpha1 S"; transcript_biotype "mRNA"; exon_number "21";
CM025020.1	Genbank	exon	16578523	16578630	.	-	.	gene_id "G4P62_014397"; transcript_id "gnl|WGS:JAAVVJ|G4P62_T023922"; gene "cacna1s"; locus_tag "G4P62_014397"; orig_protein_id "gnl|WGS:JAAVVJ|G4P62_P023922"; orig_transcript_id "gnl|WGS:JAAVVJ|G4P62_T023922"; product "calcium voltage-gated channel subunit alpha1 S"; transcript_biotype "mRNA"; exon_number "22";
CM025020.1	Genbank	exon	16578378	16578430	.	-	.	gene_id "G4P62_014397"; transcript_id "gnl|WGS:JAAVVJ|G4P62_T023922"; gene "cacna1s"; locus_tag "G4P62_014397"; orig_protein_id "gnl|WGS:JAAVVJ|G4P62_P023922"; orig_transcript_id "gnl|WGS:JAAVVJ|G4P62_T023922"; product "calcium voltage-gated channel subunit alpha1 S"; transcript_biotype "mRNA"; exon_number "23";
CM025020.1	Genbank	exon	16578138	16578284	.	-	.	gene_id "G4P62_014397"; transcript_id "gnl|WGS:JAAVVJ|G4P62_T023922"; gene "cacna1s"; locus_tag "G4P62_014397"; orig_protein_id "gnl|WGS:JAAVVJ|G4P62_P023922"; orig_transcript_id "gnl|WGS:JAAVVJ|G4P62_T023922"; product "calcium voltage-gated channel subunit alpha1 S"; transcript_biotype "mRNA"; exon_number "24";
CM025020.1	Genbank	exon	16577829	16578030	.	-	.	gene_id "G4P62_014397"; transcript_id "gnl|WGS:JAAVVJ|G4P62_T023922"; gene "cacna1s"; locus_tag "G4P62_014397"; orig_protein_id "gnl|WGS:JAAVVJ|G4P62_P023922"; orig_transcript_id "gnl|WGS:JAAVVJ|G4P62_T023922"; product "calcium voltage-gated channel subunit alpha1 S"; transcript_biotype "mRNA"; exon_number "25";
CM025020.1	Genbank	exon	16577573	16577731	.	-	.	gene_id "G4P62_014397"; transcript_id "gnl|WGS:JAAVVJ|G4P62_T023922"; gene "cacna1s"; locus_tag "G4P62_014397"; orig_protein_id "gnl|WGS:JAAVVJ|G4P62_P023922"; orig_transcript_id "gnl|WGS:JAAVVJ|G4P62_T023922"; product "calcium voltage-gated channel subunit alpha1 S"; transcript_biotype "mRNA"; exon_number "26";
CM025020.1	Genbank	exon	16576408	16576518	.	-	.	gene_id "G4P62_014397"; transcript_id "gnl|WGS:JAAVVJ|G4P62_T023922"; gene "cacna1s"; locus_tag "G4P62_014397"; orig_protein_id "gnl|WGS:JAAVVJ|G4P62_P023922"; orig_transcript_id "gnl|WGS:JAAVVJ|G4P62_T023922"; product "calcium voltage-gated channel subunit alpha1 S"; transcript_biotype "mRNA"; exon_number "27";
CM025020.1	Genbank	exon	16576238	16576321	.	-	.	gene_id "G4P62_014397"; transcript_id "gnl|WGS:JAAVVJ|G4P62_T023922"; gene "cacna1s"; locus_tag "G4P62_014397"; orig_protein_id "gnl|WGS:JAAVVJ|G4P62_P023922"; orig_transcript_id "gnl|WGS:JAAVVJ|G4P62_T023922"; product "calcium voltage-gated channel subunit alpha1 S"; transcript_biotype "mRNA"; exon_number "28";
CM025020.1	Genbank	exon	16575745	16575792	.	-	.	gene_id "G4P62_014397"; transcript_id "gnl|WGS:JAAVVJ|G4P62_T023922"; gene "cacna1s"; locus_tag "G4P62_014397"; orig_protein_id "gnl|WGS:JAAVVJ|G4P62_P023922"; orig_transcript_id "gnl|WGS:JAAVVJ|G4P62_T023922"; product "calcium voltage-gated channel subunit alpha1 S"; transcript_biotype "mRNA"; exon_number "29";
CM025020.1	Genbank	exon	16575303	16575329	.	-	.	gene_id "G4P62_014397"; transcript_id "gnl|WGS:JAAVVJ|G4P62_T023922"; gene "cacna1s"; locus_tag "G4P62_014397"; orig_protein_id "gnl|WGS:JAAVVJ|G4P62_P023922"; orig_transcript_id "gnl|WGS:JAAVVJ|G4P62_T023922"; product "calcium voltage-gated channel subunit alpha1 S"; transcript_biotype "mRNA"; exon_number "30";
CM025020.1	Genbank	exon	16575087	16575212	.	-	.	gene_id "G4P62_014397"; transcript_id "gnl|WGS:JAAVVJ|G4P62_T023922"; gene "cacna1s"; locus_tag "G4P62_014397"; orig_protein_id "gnl|WGS:JAAVVJ|G4P62_P023922"; orig_transcript_id "gnl|WGS:JAAVVJ|G4P62_T023922"; product "calcium voltage-gated channel subunit alpha1 S"; transcript_biotype "mRNA"; exon_number "31";
CM025020.1	Genbank	exon	16574941	16575006	.	-	.	gene_id "G4P62_014397"; transcript_id "gnl|WGS:JAAVVJ|G4P62_T023922"; gene "cacna1s"; locus_tag "G4P62_014397"; orig_protein_id "gnl|WGS:JAAVVJ|G4P62_P023922"; orig_transcript_id "gnl|WGS:JAAVVJ|G4P62_T023922"; product "calcium voltage-gated channel subunit alpha1 S"; transcript_biotype "mRNA"; exon_number "32";
CM025020.1	Genbank	exon	16574730	16574821	.	-	.	gene_id "G4P62_014397"; transcript_id "gnl|WGS:JAAVVJ|G4P62_T023922"; gene "cacna1s"; locus_tag "G4P62_014397"; orig_protein_id "gnl|WGS:JAAVVJ|G4P62_P023922"; orig_transcript_id "gnl|WGS:JAAVVJ|G4P62_T023922"; product "calcium voltage-gated channel subunit alpha1 S"; transcript_biotype "mRNA"; exon_number "33";
CM025020.1	Genbank	exon	16574485	16574644	.	-	.	gene_id "G4P62_014397"; transcript_id "gnl|WGS:JAAVVJ|G4P62_T023922"; gene "cacna1s"; locus_tag "G4P62_014397"; orig_protein_id "gnl|WGS:JAAVVJ|G4P62_P023922"; orig_transcript_id "gnl|WGS:JAAVVJ|G4P62_T023922"; product "calcium voltage-gated channel subunit alpha1 S"; transcript_biotype "mRNA"; exon_number "34";
CM025020.1	Genbank	exon	16574259	16574386	.	-	.	gene_id "G4P62_014397"; transcript_id "gnl|WGS:JAAVVJ|G4P62_T023922"; gene "cacna1s"; locus_tag "G4P62_014397"; orig_protein_id "gnl|WGS:JAAVVJ|G4P62_P023922"; orig_transcript_id "gnl|WGS:JAAVVJ|G4P62_T023922"; product "calcium voltage-gated channel subunit alpha1 S"; transcript_biotype "mRNA"; exon_number "35";
CM025020.1	Genbank	exon	16574084	16574180	.	-	.	gene_id "G4P62_014397"; transcript_id "gnl|WGS:JAAVVJ|G4P62_T023922"; gene "cacna1s"; locus_tag "G4P62_014397"; orig_protein_id "gnl|WGS:JAAVVJ|G4P62_P023922"; orig_transcript_id "gnl|WGS:JAAVVJ|G4P62_T023922"; product "calcium voltage-gated channel subunit alpha1 S"; transcript_biotype "mRNA"; exon_number "36";
CM025020.1	Genbank	exon	16573893	16573995	.	-	.	gene_id "G4P62_014397"; transcript_id "gnl|WGS:JAAVVJ|G4P62_T023922"; gene "cacna1s"; locus_tag "G4P62_014397"; orig_protein_id "gnl|WGS:JAAVVJ|G4P62_P023922"; orig_transcript_id "gnl|WGS:JAAVVJ|G4P62_T023922"; product "calcium voltage-gated channel subunit alpha1 S"; transcript_biotype "mRNA"; exon_number "37";
CM025020.1	Genbank	exon	16573715	16573816	.	-	.	gene_id "G4P62_014397"; transcript_id "gnl|WGS:JAAVVJ|G4P62_T023922"; gene "cacna1s"; locus_tag "G4P62_014397"; orig_protein_id "gnl|WGS:JAAVVJ|G4P62_P023922"; orig_transcript_id "gnl|WGS:JAAVVJ|G4P62_T023922"; product "calcium voltage-gated channel subunit alpha1 S"; transcript_biotype "mRNA"; exon_number "38";
CM025020.1	Genbank	exon	16573502	16573635	.	-	.	gene_id "G4P62_014397"; transcript_id "gnl|WGS:JAAVVJ|G4P62_T023922"; gene "cacna1s"; locus_tag "G4P62_014397"; orig_protein_id "gnl|WGS:JAAVVJ|G4P62_P023922"; orig_transcript_id "gnl|WGS:JAAVVJ|G4P62_T023922"; product "calcium voltage-gated channel subunit alpha1 S"; transcript_biotype "mRNA"; exon_number "39";
CM025020.1	Genbank	exon	16573294	16573419	.	-	.	gene_id "G4P62_014397"; transcript_id "gnl|WGS:JAAVVJ|G4P62_T023922"; gene "cacna1s"; locus_tag "G4P62_014397"; orig_protein_id "gnl|WGS:JAAVVJ|G4P62_P023922"; orig_transcript_id "gnl|WGS:JAAVVJ|G4P62_T023922"; product "calcium voltage-gated channel subunit alpha1 S"; transcript_biotype "mRNA"; exon_number "40";
CM025020.1	Genbank	exon	16572958	16573166	.	-	.	gene_id "G4P62_014397"; transcript_id "gnl|WGS:JAAVVJ|G4P62_T023922"; gene "cacna1s"; locus_tag "G4P62_014397"; orig_protein_id "gnl|WGS:JAAVVJ|G4P62_P023922"; orig_transcript_id "gnl|WGS:JAAVVJ|G4P62_T023922"; product "calcium voltage-gated channel subunit alpha1 S"; transcript_biotype "mRNA"; exon_number "41";
CM025020.1	Genbank	exon	16572801	16572865	.	-	.	gene_id "G4P62_014397"; transcript_id "gnl|WGS:JAAVVJ|G4P62_T023922"; gene "cacna1s"; locus_tag "G4P62_014397"; orig_protein_id "gnl|WGS:JAAVVJ|G4P62_P023922"; orig_transcript_id "gnl|WGS:JAAVVJ|G4P62_T023922"; product "calcium voltage-gated channel subunit alpha1 S"; transcript_biotype "mRNA"; exon_number "42";
CM025020.1	Genbank	exon	16572631	16572677	.	-	.	gene_id "G4P62_014397"; transcript_id "gnl|WGS:JAAVVJ|G4P62_T023922"; gene "cacna1s"; locus_tag "G4P62_014397"; orig_protein_id "gnl|WGS:JAAVVJ|G4P62_P023922"; orig_transcript_id "gnl|WGS:JAAVVJ|G4P62_T023922"; product "calcium voltage-gated channel subunit alpha1 S"; transcript_biotype "mRNA"; exon_number "43";
CM025020.1	Genbank	exon	16572503	16572559	.	-	.	gene_id "G4P62_014397"; transcript_id "gnl|WGS:JAAVVJ|G4P62_T023922"; gene "cacna1s"; locus_tag "G4P62_014397"; orig_protein_id "gnl|WGS:JAAVVJ|G4P62_P023922"; orig_transcript_id "gnl|WGS:JAAVVJ|G4P62_T023922"; product "calcium voltage-gated channel subunit alpha1 S"; transcript_biotype "mRNA"; exon_number "44";
CM025020.1	Genbank	exon	16571037	16572235	.	-	.	gene_id "G4P62_014397"; transcript_id "gnl|WGS:JAAVVJ|G4P62_T023922"; gene "cacna1s"; locus_tag "G4P62_014397"; orig_protein_id "gnl|WGS:JAAVVJ|G4P62_P023922"; orig_transcript_id "gnl|WGS:JAAVVJ|G4P62_T023922"; product "calcium voltage-gated channel subunit alpha1 S"; transcript_biotype "mRNA"; exon_number "45";
CM025020.1	Genbank	CDS	16588004	16588188	.	-	0	gene_id "G4P62_014397"; transcript_id "gnl|WGS:JAAVVJ|G4P62_T023922"; gbkey "CDS"; gene "cacna1s"; locus_tag "G4P62_014397"; orig_transcript_id "gnl|WGS:JAAVVJ|G4P62_T023922"; product "calcium voltage-gated channel subunit alpha1 S"; protein_id "KAF7209807.1"; exon_number "1";
CM025020.1	Genbank	CDS	16585810	16585915	.	-	1	gene_id "G4P62_014397"; transcript_id "gnl|WGS:JAAVVJ|G4P62_T023922"; gbkey "CDS"; gene "cacna1s"; locus_tag "G4P62_014397"; orig_transcript_id "gnl|WGS:JAAVVJ|G4P62_T023922"; product "calcium voltage-gated channel subunit alpha1 S"; protein_id "KAF7209807.1"; exon_number "2";
CM025020.1	Genbank	CDS	16583555	16583694	.	-	0	gene_id "G4P62_014397"; transcript_id "gnl|WGS:JAAVVJ|G4P62_T023922"; gbkey "CDS"; gene "cacna1s"; locus_tag "G4P62_014397"; orig_transcript_id "gnl|WGS:JAAVVJ|G4P62_T023922"; product "calcium voltage-gated channel subunit alpha1 S"; protein_id "KAF7209807.1"; exon_number "3";
CM025020.1	Genbank	CDS	16582771	16582904	.	-	1	gene_id "G4P62_014397"; transcript_id "gnl|WGS:JAAVVJ|G4P62_T023922"; gbkey "CDS"; gene "cacna1s"; locus_tag "G4P62_014397"; orig_transcript_id "gnl|WGS:JAAVVJ|G4P62_T023922"; product "calcium voltage-gated channel subunit alpha1 S"; protein_id "KAF7209807.1"; exon_number "4";
CM025020.1	Genbank	CDS	16582537	16582689	.	-	2	gene_id "G4P62_014397"; transcript_id "gnl|WGS:JAAVVJ|G4P62_T023922"; gbkey "CDS"; gene "cacna1s"; locus_tag "G4P62_014397"; orig_transcript_id "gnl|WGS:JAAVVJ|G4P62_T023922"; product "calcium voltage-gated channel subunit alpha1 S"; protein_id "KAF7209807.1"; exon_number "5";
CM025020.1	Genbank	CDS	16582243	16582448	.	-	2	gene_id "G4P62_014397"; transcript_id "gnl|WGS:JAAVVJ|G4P62_T023922"; gbkey "CDS"; gene "cacna1s"; locus_tag "G4P62_014397"; orig_transcript_id "gnl|WGS:JAAVVJ|G4P62_T023922"; product "calcium voltage-gated channel subunit alpha1 S"; protein_id "KAF7209807.1"; exon_number "6";
CM025020.1	Genbank	CDS	16582057	16582160	.	-	0	gene_id "G4P62_014397"; transcript_id "gnl|WGS:JAAVVJ|G4P62_T023922"; gbkey "CDS"; gene "cacna1s"; locus_tag "G4P62_014397"; orig_transcript_id "gnl|WGS:JAAVVJ|G4P62_T023922"; product "calcium voltage-gated channel subunit alpha1 S"; protein_id "KAF7209807.1"; exon_number "7";
CM025020.1	Genbank	CDS	16581835	16581980	.	-	1	gene_id "G4P62_014397"; transcript_id "gnl|WGS:JAAVVJ|G4P62_T023922"; gbkey "CDS"; gene "cacna1s"; locus_tag "G4P62_014397"; orig_transcript_id "gnl|WGS:JAAVVJ|G4P62_T023922"; product "calcium voltage-gated channel subunit alpha1 S"; protein_id "KAF7209807.1"; exon_number "8";
CM025020.1	Genbank	CDS	16581689	16581770	.	-	2	gene_id "G4P62_014397"; transcript_id "gnl|WGS:JAAVVJ|G4P62_T023922"; gbkey "CDS"; gene "cacna1s"; locus_tag "G4P62_014397"; orig_transcript_id "gnl|WGS:JAAVVJ|G4P62_T023922"; product "calcium voltage-gated channel subunit alpha1 S"; protein_id "KAF7209807.1"; exon_number "9";
CM025020.1	Genbank	CDS	16581448	16581608	.	-	1	gene_id "G4P62_014397"; transcript_id "gnl|WGS:JAAVVJ|G4P62_T023922"; gbkey "CDS"; gene "cacna1s"; locus_tag "G4P62_014397"; orig_transcript_id "gnl|WGS:JAAVVJ|G4P62_T023922"; product "calcium voltage-gated channel subunit alpha1 S"; protein_id "KAF7209807.1"; exon_number "10";
CM025020.1	Genbank	CDS	16581131	16581356	.	-	2	gene_id "G4P62_014397"; transcript_id "gnl|WGS:JAAVVJ|G4P62_T023922"; gbkey "CDS"; gene "cacna1s"; locus_tag "G4P62_014397"; orig_transcript_id "gnl|WGS:JAAVVJ|G4P62_T023922"; product "calcium voltage-gated channel subunit alpha1 S"; protein_id "KAF7209807.1"; exon_number "11";
CM025020.1	Genbank	CDS	16580832	16581039	.	-	1	gene_id "G4P62_014397"; transcript_id "gnl|WGS:JAAVVJ|G4P62_T023922"; gbkey "CDS"; gene "cacna1s"; locus_tag "G4P62_014397"; orig_transcript_id "gnl|WGS:JAAVVJ|G4P62_T023922"; product "calcium voltage-gated channel subunit alpha1 S"; protein_id "KAF7209807.1"; exon_number "12";
CM025020.1	Genbank	CDS	16580617	16580737	.	-	0	gene_id "G4P62_014397"; transcript_id "gnl|WGS:JAAVVJ|G4P62_T023922"; gbkey "CDS"; gene "cacna1s"; locus_tag "G4P62_014397"; orig_transcript_id "gnl|WGS:JAAVVJ|G4P62_T023922"; product "calcium voltage-gated channel subunit alpha1 S"; protein_id "KAF7209807.1"; exon_number "13";
CM025020.1	Genbank	CDS	16580424	16580538	.	-	2	gene_id "G4P62_014397"; transcript_id "gnl|WGS:JAAVVJ|G4P62_T023922"; gbkey "CDS"; gene "cacna1s"; locus_tag "G4P62_014397"; orig_transcript_id "gnl|WGS:JAAVVJ|G4P62_T023922"; product "calcium voltage-gated channel subunit alpha1 S"; protein_id "KAF7209807.1"; exon_number "14";
CM025020.1	Genbank	CDS	16580238	16580337	.	-	1	gene_id "G4P62_014397"; transcript_id "gnl|WGS:JAAVVJ|G4P62_T023922"; gbkey "CDS"; gene "cacna1s"; locus_tag "G4P62_014397"; orig_transcript_id "gnl|WGS:JAAVVJ|G4P62_T023922"; product "calcium voltage-gated channel subunit alpha1 S"; protein_id "KAF7209807.1"; exon_number "15";
CM025020.1	Genbank	CDS	16580087	16580156	.	-	0	gene_id "G4P62_014397"; transcript_id "gnl|WGS:JAAVVJ|G4P62_T023922"; gbkey "CDS"; gene "cacna1s"; locus_tag "G4P62_014397"; orig_transcript_id "gnl|WGS:JAAVVJ|G4P62_T023922"; product "calcium voltage-gated channel subunit alpha1 S"; protein_id "KAF7209807.1"; exon_number "16";
CM025020.1	Genbank	CDS	16579857	16579989	.	-	2	gene_id "G4P62_014397"; transcript_id "gnl|WGS:JAAVVJ|G4P62_T023922"; gbkey "CDS"; gene "cacna1s"; locus_tag "G4P62_014397"; orig_transcript_id "gnl|WGS:JAAVVJ|G4P62_T023922"; product "calcium voltage-gated channel subunit alpha1 S"; protein_id "KAF7209807.1"; exon_number "17";
CM025020.1	Genbank	CDS	16579622	16579751	.	-	1	gene_id "G4P62_014397"; transcript_id "gnl|WGS:JAAVVJ|G4P62_T023922"; gbkey "CDS"; gene "cacna1s"; locus_tag "G4P62_014397"; orig_transcript_id "gnl|WGS:JAAVVJ|G4P62_T023922"; product "calcium voltage-gated channel subunit alpha1 S"; protein_id "KAF7209807.1"; exon_number "18";
CM025020.1	Genbank	CDS	16579482	16579541	.	-	0	gene_id "G4P62_014397"; transcript_id "gnl|WGS:JAAVVJ|G4P62_T023922"; gbkey "CDS"; gene "cacna1s"; locus_tag "G4P62_014397"; orig_transcript_id "gnl|WGS:JAAVVJ|G4P62_T023922"; product "calcium voltage-gated channel subunit alpha1 S"; protein_id "KAF7209807.1"; exon_number "19";
CM025020.1	Genbank	CDS	16579289	16579395	.	-	0	gene_id "G4P62_014397"; transcript_id "gnl|WGS:JAAVVJ|G4P62_T023922"; gbkey "CDS"; gene "cacna1s"; locus_tag "G4P62_014397"; orig_transcript_id "gnl|WGS:JAAVVJ|G4P62_T023922"; product "calcium voltage-gated channel subunit alpha1 S"; protein_id "KAF7209807.1"; exon_number "20";
CM025020.1	Genbank	CDS	16579092	16579179	.	-	1	gene_id "G4P62_014397"; transcript_id "gnl|WGS:JAAVVJ|G4P62_T023922"; gbkey "CDS"; gene "cacna1s"; locus_tag "G4P62_014397"; orig_transcript_id "gnl|WGS:JAAVVJ|G4P62_T023922"; product "calcium voltage-gated channel subunit alpha1 S"; protein_id "KAF7209807.1"; exon_number "21";
CM025020.1	Genbank	CDS	16578523	16578630	.	-	0	gene_id "G4P62_014397"; transcript_id "gnl|WGS:JAAVVJ|G4P62_T023922"; gbkey "CDS"; gene "cacna1s"; locus_tag "G4P62_014397"; orig_transcript_id "gnl|WGS:JAAVVJ|G4P62_T023922"; product "calcium voltage-gated channel subunit alpha1 S"; protein_id "KAF7209807.1"; exon_number "22";
CM025020.1	Genbank	CDS	16578378	16578430	.	-	0	gene_id "G4P62_014397"; transcript_id "gnl|WGS:JAAVVJ|G4P62_T023922"; gbkey "CDS"; gene "cacna1s"; locus_tag "G4P62_014397"; orig_transcript_id "gnl|WGS:JAAVVJ|G4P62_T023922"; product "calcium voltage-gated channel subunit alpha1 S"; protein_id "KAF7209807.1"; exon_number "23";
CM025020.1	Genbank	CDS	16578138	16578284	.	-	1	gene_id "G4P62_014397"; transcript_id "gnl|WGS:JAAVVJ|G4P62_T023922"; gbkey "CDS"; gene "cacna1s"; locus_tag "G4P62_014397"; orig_transcript_id "gnl|WGS:JAAVVJ|G4P62_T023922"; product "calcium voltage-gated channel subunit alpha1 S"; protein_id "KAF7209807.1"; exon_number "24";
CM025020.1	Genbank	CDS	16577829	16578030	.	-	1	gene_id "G4P62_014397"; transcript_id "gnl|WGS:JAAVVJ|G4P62_T023922"; gbkey "CDS"; gene "cacna1s"; locus_tag "G4P62_014397"; orig_transcript_id "gnl|WGS:JAAVVJ|G4P62_T023922"; product "calcium voltage-gated channel subunit alpha1 S"; protein_id "KAF7209807.1"; exon_number "25";
CM025020.1	Genbank	CDS	16577573	16577731	.	-	0	gene_id "G4P62_014397"; transcript_id "gnl|WGS:JAAVVJ|G4P62_T023922"; gbkey "CDS"; gene "cacna1s"; locus_tag "G4P62_014397"; orig_transcript_id "gnl|WGS:JAAVVJ|G4P62_T023922"; product "calcium voltage-gated channel subunit alpha1 S"; protein_id "KAF7209807.1"; exon_number "26";
CM025020.1	Genbank	CDS	16576408	16576518	.	-	0	gene_id "G4P62_014397"; transcript_id "gnl|WGS:JAAVVJ|G4P62_T023922"; gbkey "CDS"; gene "cacna1s"; locus_tag "G4P62_014397"; orig_transcript_id "gnl|WGS:JAAVVJ|G4P62_T023922"; product "calcium voltage-gated channel subunit alpha1 S"; protein_id "KAF7209807.1"; exon_number "27";
CM025020.1	Genbank	CDS	16576238	16576321	.	-	0	gene_id "G4P62_014397"; transcript_id "gnl|WGS:JAAVVJ|G4P62_T023922"; gbkey "CDS"; gene "cacna1s"; locus_tag "G4P62_014397"; orig_transcript_id "gnl|WGS:JAAVVJ|G4P62_T023922"; product "calcium voltage-gated channel subunit alpha1 S"; protein_id "KAF7209807.1"; exon_number "28";
CM025020.1	Genbank	CDS	16575745	16575792	.	-	0	gene_id "G4P62_014397"; transcript_id "gnl|WGS:JAAVVJ|G4P62_T023922"; gbkey "CDS"; gene "cacna1s"; locus_tag "G4P62_014397"; orig_transcript_id "gnl|WGS:JAAVVJ|G4P62_T023922"; product "calcium voltage-gated channel subunit alpha1 S"; protein_id "KAF7209807.1"; exon_number "29";
CM025020.1	Genbank	CDS	16575303	16575329	.	-	0	gene_id "G4P62_014397"; transcript_id "gnl|WGS:JAAVVJ|G4P62_T023922"; gbkey "CDS"; gene "cacna1s"; locus_tag "G4P62_014397"; orig_transcript_id "gnl|WGS:JAAVVJ|G4P62_T023922"; product "calcium voltage-gated channel subunit alpha1 S"; protein_id "KAF7209807.1"; exon_number "30";
CM025020.1	Genbank	CDS	16575087	16575212	.	-	0	gene_id "G4P62_014397"; transcript_id "gnl|WGS:JAAVVJ|G4P62_T023922"; gbkey "CDS"; gene "cacna1s"; locus_tag "G4P62_014397"; orig_transcript_id "gnl|WGS:JAAVVJ|G4P62_T023922"; product "calcium voltage-gated channel subunit alpha1 S"; protein_id "KAF7209807.1"; exon_number "31";
CM025020.1	Genbank	CDS	16574941	16575006	.	-	0	gene_id "G4P62_014397"; transcript_id "gnl|WGS:JAAVVJ|G4P62_T023922"; gbkey "CDS"; gene "cacna1s"; locus_tag "G4P62_014397"; orig_transcript_id "gnl|WGS:JAAVVJ|G4P62_T023922"; product "calcium voltage-gated channel subunit alpha1 S"; protein_id "KAF7209807.1"; exon_number "32";
CM025020.1	Genbank	CDS	16574730	16574821	.	-	0	gene_id "G4P62_014397"; transcript_id "gnl|WGS:JAAVVJ|G4P62_T023922"; gbkey "CDS"; gene "cacna1s"; locus_tag "G4P62_014397"; orig_transcript_id "gnl|WGS:JAAVVJ|G4P62_T023922"; product "calcium voltage-gated channel subunit alpha1 S"; protein_id "KAF7209807.1"; exon_number "33";
CM025020.1	Genbank	CDS	16574485	16574644	.	-	1	gene_id "G4P62_014397"; transcript_id "gnl|WGS:JAAVVJ|G4P62_T023922"; gbkey "CDS"; gene "cacna1s"; locus_tag "G4P62_014397"; orig_transcript_id "gnl|WGS:JAAVVJ|G4P62_T023922"; product "calcium voltage-gated channel subunit alpha1 S"; protein_id "KAF7209807.1"; exon_number "34";
CM025020.1	Genbank	CDS	16574259	16574386	.	-	0	gene_id "G4P62_014397"; transcript_id "gnl|WGS:JAAVVJ|G4P62_T023922"; gbkey "CDS"; gene "cacna1s"; locus_tag "G4P62_014397"; orig_transcript_id "gnl|WGS:JAAVVJ|G4P62_T023922"; product "calcium voltage-gated channel subunit alpha1 S"; protein_id "KAF7209807.1"; exon_number "35";
CM025020.1	Genbank	CDS	16574084	16574180	.	-	1	gene_id "G4P62_014397"; transcript_id "gnl|WGS:JAAVVJ|G4P62_T023922"; gbkey "CDS"; gene "cacna1s"; locus_tag "G4P62_014397"; orig_transcript_id "gnl|WGS:JAAVVJ|G4P62_T023922"; product "calcium voltage-gated channel subunit alpha1 S"; protein_id "KAF7209807.1"; exon_number "36";
CM025020.1	Genbank	CDS	16573893	16573995	.	-	0	gene_id "G4P62_014397"; transcript_id "gnl|WGS:JAAVVJ|G4P62_T023922"; gbkey "CDS"; gene "cacna1s"; locus_tag "G4P62_014397"; orig_transcript_id "gnl|WGS:JAAVVJ|G4P62_T023922"; product "calcium voltage-gated channel subunit alpha1 S"; protein_id "KAF7209807.1"; exon_number "37";
CM025020.1	Genbank	CDS	16573715	16573816	.	-	2	gene_id "G4P62_014397"; transcript_id "gnl|WGS:JAAVVJ|G4P62_T023922"; gbkey "CDS"; gene "cacna1s"; locus_tag "G4P62_014397"; orig_transcript_id "gnl|WGS:JAAVVJ|G4P62_T023922"; product "calcium voltage-gated channel subunit alpha1 S"; protein_id "KAF7209807.1"; exon_number "38";
CM025020.1	Genbank	CDS	16573502	16573635	.	-	2	gene_id "G4P62_014397"; transcript_id "gnl|WGS:JAAVVJ|G4P62_T023922"; gbkey "CDS"; gene "cacna1s"; locus_tag "G4P62_014397"; orig_transcript_id "gnl|WGS:JAAVVJ|G4P62_T023922"; product "calcium voltage-gated channel subunit alpha1 S"; protein_id "KAF7209807.1"; exon_number "39";
CM025020.1	Genbank	CDS	16573294	16573419	.	-	0	gene_id "G4P62_014397"; transcript_id "gnl|WGS:JAAVVJ|G4P62_T023922"; gbkey "CDS"; gene "cacna1s"; locus_tag "G4P62_014397"; orig_transcript_id "gnl|WGS:JAAVVJ|G4P62_T023922"; product "calcium voltage-gated channel subunit alpha1 S"; protein_id "KAF7209807.1"; exon_number "40";
CM025020.1	Genbank	CDS	16572958	16573166	.	-	0	gene_id "G4P62_014397"; transcript_id "gnl|WGS:JAAVVJ|G4P62_T023922"; gbkey "CDS"; gene "cacna1s"; locus_tag "G4P62_014397"; orig_transcript_id "gnl|WGS:JAAVVJ|G4P62_T023922"; product "calcium voltage-gated channel subunit alpha1 S"; protein_id "KAF7209807.1"; exon_number "41";
CM025020.1	Genbank	CDS	16572801	16572865	.	-	1	gene_id "G4P62_014397"; transcript_id "gnl|WGS:JAAVVJ|G4P62_T023922"; gbkey "CDS"; gene "cacna1s"; locus_tag "G4P62_014397"; orig_transcript_id "gnl|WGS:JAAVVJ|G4P62_T023922"; product "calcium voltage-gated channel subunit alpha1 S"; protein_id "KAF7209807.1"; exon_number "42";
CM025020.1	Genbank	CDS	16572631	16572677	.	-	2	gene_id "G4P62_014397"; transcript_id "gnl|WGS:JAAVVJ|G4P62_T023922"; gbkey "CDS"; gene "cacna1s"; locus_tag "G4P62_014397"; orig_transcript_id "gnl|WGS:JAAVVJ|G4P62_T023922"; product "calcium voltage-gated channel subunit alpha1 S"; protein_id "KAF7209807.1"; exon_number "43";
CM025020.1	Genbank	CDS	16572503	16572559	.	-	0	gene_id "G4P62_014397"; transcript_id "gnl|WGS:JAAVVJ|G4P62_T023922"; gbkey "CDS"; gene "cacna1s"; locus_tag "G4P62_014397"; orig_transcript_id "gnl|WGS:JAAVVJ|G4P62_T023922"; product "calcium voltage-gated channel subunit alpha1 S"; protein_id "KAF7209807.1"; exon_number "44";
CM025020.1	Genbank	CDS	16571924	16572235	.	-	0	gene_id "G4P62_014397"; transcript_id "gnl|WGS:JAAVVJ|G4P62_T023922"; gbkey "CDS"; gene "cacna1s"; locus_tag "G4P62_014397"; orig_transcript_id "gnl|WGS:JAAVVJ|G4P62_T023922"; product "calcium voltage-gated channel subunit alpha1 S"; protein_id "KAF7209807.1"; exon_number "45";
CM025020.1	Genbank	start_codon	16588186	16588188	.	-	0	gene_id "G4P62_014397"; transcript_id "gnl|WGS:JAAVVJ|G4P62_T023922"; gbkey "CDS"; gene "cacna1s"; locus_tag "G4P62_014397"; orig_transcript_id "gnl|WGS:JAAVVJ|G4P62_T023922"; product "calcium voltage-gated channel subunit alpha1 S"; protein_id "KAF7209807.1"; exon_number "1";
CM025020.1	Genbank	stop_codon	16571921	16571923	.	-	0	gene_id "G4P62_014397"; transcript_id "gnl|WGS:JAAVVJ|G4P62_T023922"; gbkey "CDS"; gene "cacna1s"; locus_tag "G4P62_014397"; orig_transcript_id "gnl|WGS:JAAVVJ|G4P62_T023922"; product "calcium voltage-gated channel subunit alpha1 S"; protein_id "KAF7209807.1"; exon_number "45";
CM025020.1	Genbank	gene	16589147	16593668	.	-	.	gene_id "G4P62_014398"; transcript_id ""; description "transmembrane protein 9"; gbkey "Gene"; gene "tmem9"; gene_biotype "protein_coding"; locus_tag "G4P62_014398";
CM025020.1	Genbank	transcript	16589147	16593668	.	-	.	gene_id "G4P62_014398"; transcript_id "gnl|WGS:JAAVVJ|G4P62_T023923"; gbkey "mRNA"; gene "tmem9"; locus_tag "G4P62_014398"; orig_protein_id "gnl|WGS:JAAVVJ|G4P62_P023923"; orig_transcript_id "gnl|WGS:JAAVVJ|G4P62_T023923"; product "transmembrane protein 9"; transcript_biotype "mRNA";
CM025020.1	Genbank	exon	16593523	16593668	.	-	.	gene_id "G4P62_014398"; transcript_id "gnl|WGS:JAAVVJ|G4P62_T023923"; gene "tmem9"; locus_tag "G4P62_014398"; orig_protein_id "gnl|WGS:JAAVVJ|G4P62_P023923"; orig_transcript_id "gnl|WGS:JAAVVJ|G4P62_T023923"; product "transmembrane protein 9"; transcript_biotype "mRNA"; exon_number "1";
CM025020.1	Genbank	exon	16593236	16593346	.	-	.	gene_id "G4P62_014398"; transcript_id "gnl|WGS:JAAVVJ|G4P62_T023923"; gene "tmem9"; locus_tag "G4P62_014398"; orig_protein_id "gnl|WGS:JAAVVJ|G4P62_P023923"; orig_transcript_id "gnl|WGS:JAAVVJ|G4P62_T023923"; product "transmembrane protein 9"; transcript_biotype "mRNA"; exon_number "2";
CM025020.1	Genbank	exon	16592815	16592906	.	-	.	gene_id "G4P62_014398"; transcript_id "gnl|WGS:JAAVVJ|G4P62_T023923"; gene "tmem9"; locus_tag "G4P62_014398"; orig_protein_id "gnl|WGS:JAAVVJ|G4P62_P023923"; orig_transcript_id "gnl|WGS:JAAVVJ|G4P62_T023923"; product "transmembrane protein 9"; transcript_biotype "mRNA"; exon_number "3";
CM025020.1	Genbank	exon	16590535	16590643	.	-	.	gene_id "G4P62_014398"; transcript_id "gnl|WGS:JAAVVJ|G4P62_T023923"; gene "tmem9"; locus_tag "G4P62_014398"; orig_protein_id "gnl|WGS:JAAVVJ|G4P62_P023923"; orig_transcript_id "gnl|WGS:JAAVVJ|G4P62_T023923"; product "transmembrane protein 9"; transcript_biotype "mRNA"; exon_number "4";
CM025020.1	Genbank	exon	16590317	16590448	.	-	.	gene_id "G4P62_014398"; transcript_id "gnl|WGS:JAAVVJ|G4P62_T023923"; gene "tmem9"; locus_tag "G4P62_014398"; orig_protein_id "gnl|WGS:JAAVVJ|G4P62_P023923"; orig_transcript_id "gnl|WGS:JAAVVJ|G4P62_T023923"; product "transmembrane protein 9"; transcript_biotype "mRNA"; exon_number "5";
CM025020.1	Genbank	exon	16589147	16590222	.	-	.	gene_id "G4P62_014398"; transcript_id "gnl|WGS:JAAVVJ|G4P62_T023923"; gene "tmem9"; locus_tag "G4P62_014398"; orig_protein_id "gnl|WGS:JAAVVJ|G4P62_P023923"; orig_transcript_id "gnl|WGS:JAAVVJ|G4P62_T023923"; product "transmembrane protein 9"; transcript_biotype "mRNA"; exon_number "6";
CM025020.1	Genbank	CDS	16593236	16593325	.	-	0	gene_id "G4P62_014398"; transcript_id "gnl|WGS:JAAVVJ|G4P62_T023923"; gbkey "CDS"; gene "tmem9"; locus_tag "G4P62_014398"; orig_transcript_id "gnl|WGS:JAAVVJ|G4P62_T023923"; product "transmembrane protein 9"; protein_id "KAF7209808.1"; exon_number "2";
CM025020.1	Genbank	CDS	16592815	16592906	.	-	0	gene_id "G4P62_014398"; transcript_id "gnl|WGS:JAAVVJ|G4P62_T023923"; gbkey "CDS"; gene "tmem9"; locus_tag "G4P62_014398"; orig_transcript_id "gnl|WGS:JAAVVJ|G4P62_T023923"; product "transmembrane protein 9"; protein_id "KAF7209808.1"; exon_number "3";
CM025020.1	Genbank	CDS	16590535	16590643	.	-	1	gene_id "G4P62_014398"; transcript_id "gnl|WGS:JAAVVJ|G4P62_T023923"; gbkey "CDS"; gene "tmem9"; locus_tag "G4P62_014398"; orig_transcript_id "gnl|WGS:JAAVVJ|G4P62_T023923"; product "transmembrane protein 9"; protein_id "KAF7209808.1"; exon_number "4";
CM025020.1	Genbank	CDS	16590317	16590448	.	-	0	gene_id "G4P62_014398"; transcript_id "gnl|WGS:JAAVVJ|G4P62_T023923"; gbkey "CDS"; gene "tmem9"; locus_tag "G4P62_014398"; orig_transcript_id "gnl|WGS:JAAVVJ|G4P62_T023923"; product "transmembrane protein 9"; protein_id "KAF7209808.1"; exon_number "5";
CM025020.1	Genbank	CDS	16590085	16590222	.	-	0	gene_id "G4P62_014398"; transcript_id "gnl|WGS:JAAVVJ|G4P62_T023923"; gbkey "CDS"; gene "tmem9"; locus_tag "G4P62_014398"; orig_transcript_id "gnl|WGS:JAAVVJ|G4P62_T023923"; product "transmembrane protein 9"; protein_id "KAF7209808.1"; exon_number "6";
CM025020.1	Genbank	start_codon	16593323	16593325	.	-	0	gene_id "G4P62_014398"; transcript_id "gnl|WGS:JAAVVJ|G4P62_T023923"; gbkey "CDS"; gene "tmem9"; locus_tag "G4P62_014398"; orig_transcript_id "gnl|WGS:JAAVVJ|G4P62_T023923"; product "transmembrane protein 9"; protein_id "KAF7209808.1"; exon_number "2";
CM025020.1	Genbank	stop_codon	16590082	16590084	.	-	0	gene_id "G4P62_014398"; transcript_id "gnl|WGS:JAAVVJ|G4P62_T023923"; gbkey "CDS"; gene "tmem9"; locus_tag "G4P62_014398"; orig_transcript_id "gnl|WGS:JAAVVJ|G4P62_T023923"; product "transmembrane protein 9"; protein_id "KAF7209808.1"; exon_number "6";
CM025020.1	Genbank	gene	16616965	16629754	.	+	.	gene_id "G4P62_014399"; transcript_id ""; description "complement C1q-like protein 4"; gbkey "Gene"; gene_biotype "protein_coding"; locus_tag "G4P62_014399"; note "LOC107390868";
CM025020.1	Genbank	transcript	16616965	16629025	.	+	.	gene_id "G4P62_014399"; transcript_id "gnl|WGS:JAAVVJ|G4P62_T023924"; gbkey "mRNA"; locus_tag "G4P62_014399"; note "transcript variant X1"; orig_protein_id "gnl|WGS:JAAVVJ|G4P62_P023924"; orig_transcript_id "gnl|WGS:JAAVVJ|G4P62_T023924"; product "complement C1q-like protein 4"; transcript_biotype "mRNA";
CM025020.1	Genbank	exon	16616965	16617276	.	+	.	gene_id "G4P62_014399"; transcript_id "gnl|WGS:JAAVVJ|G4P62_T023924"; locus_tag "G4P62_014399"; note "transcript variant X1"; orig_protein_id "gnl|WGS:JAAVVJ|G4P62_P023924"; orig_transcript_id "gnl|WGS:JAAVVJ|G4P62_T023924"; product "complement C1q-like protein 4"; transcript_biotype "mRNA"; exon_number "1";
CM025020.1	Genbank	exon	16617437	16618704	.	+	.	gene_id "G4P62_014399"; transcript_id "gnl|WGS:JAAVVJ|G4P62_T023924"; locus_tag "G4P62_014399"; note "transcript variant X1"; orig_protein_id "gnl|WGS:JAAVVJ|G4P62_P023924"; orig_transcript_id "gnl|WGS:JAAVVJ|G4P62_T023924"; product "complement C1q-like protein 4"; transcript_biotype "mRNA"; exon_number "2";
CM025020.1	Genbank	exon	16628846	16629025	.	+	.	gene_id "G4P62_014399"; transcript_id "gnl|WGS:JAAVVJ|G4P62_T023924"; locus_tag "G4P62_014399"; note "transcript variant X1"; orig_protein_id "gnl|WGS:JAAVVJ|G4P62_P023924"; orig_transcript_id "gnl|WGS:JAAVVJ|G4P62_T023924"; product "complement C1q-like protein 4"; transcript_biotype "mRNA"; exon_number "3";
CM025020.1	Genbank	CDS	16618159	16618704	.	+	0	gene_id "G4P62_014399"; transcript_id "gnl|WGS:JAAVVJ|G4P62_T023924"; gbkey "CDS"; locus_tag "G4P62_014399"; orig_transcript_id "gnl|WGS:JAAVVJ|G4P62_T023924"; product "transcript variant X1"; protein_id "KAF7209809.1"; exon_number "2";
CM025020.1	Genbank	CDS	16628846	16629022	.	+	0	gene_id "G4P62_014399"; transcript_id "gnl|WGS:JAAVVJ|G4P62_T023924"; gbkey "CDS"; locus_tag "G4P62_014399"; orig_transcript_id "gnl|WGS:JAAVVJ|G4P62_T023924"; product "transcript variant X1"; protein_id "KAF7209809.1"; exon_number "3";
CM025020.1	Genbank	start_codon	16618159	16618161	.	+	0	gene_id "G4P62_014399"; transcript_id "gnl|WGS:JAAVVJ|G4P62_T023924"; gbkey "CDS"; locus_tag "G4P62_014399"; orig_transcript_id "gnl|WGS:JAAVVJ|G4P62_T023924"; product "transcript variant X1"; protein_id "KAF7209809.1"; exon_number "2";
CM025020.1	Genbank	stop_codon	16629023	16629025	.	+	0	gene_id "G4P62_014399"; transcript_id "gnl|WGS:JAAVVJ|G4P62_T023924"; gbkey "CDS"; locus_tag "G4P62_014399"; orig_transcript_id "gnl|WGS:JAAVVJ|G4P62_T023924"; product "transcript variant X1"; protein_id "KAF7209809.1"; exon_number "3";
CM025020.1	Genbank	transcript	16618159	16629754	.	+	.	gene_id "G4P62_014399"; transcript_id "gnl|WGS:JAAVVJ|G4P62_T023925"; gbkey "mRNA"; locus_tag "G4P62_014399"; note "transcript variant X2"; orig_protein_id "gnl|WGS:JAAVVJ|G4P62_P023925"; orig_transcript_id "gnl|WGS:JAAVVJ|G4P62_T023925"; product "complement C1q-like protein 4"; transcript_biotype "mRNA";
CM025020.1	Genbank	exon	16618159	16618704	.	+	.	gene_id "G4P62_014399"; transcript_id "gnl|WGS:JAAVVJ|G4P62_T023925"; locus_tag "G4P62_014399"; note "transcript variant X2"; orig_protein_id "gnl|WGS:JAAVVJ|G4P62_P023925"; orig_transcript_id "gnl|WGS:JAAVVJ|G4P62_T023925"; product "complement C1q-like protein 4"; transcript_biotype "mRNA"; exon_number "1";
CM025020.1	Genbank	exon	16628846	16629754	.	+	.	gene_id "G4P62_014399"; transcript_id "gnl|WGS:JAAVVJ|G4P62_T023925"; locus_tag "G4P62_014399"; note "transcript variant X2"; orig_protein_id "gnl|WGS:JAAVVJ|G4P62_P023925"; orig_transcript_id "gnl|WGS:JAAVVJ|G4P62_T023925"; product "complement C1q-like protein 4"; transcript_biotype "mRNA"; exon_number "2";
CM025020.1	Genbank	CDS	16618159	16618704	.	+	0	gene_id "G4P62_014399"; transcript_id "gnl|WGS:JAAVVJ|G4P62_T023925"; gbkey "CDS"; locus_tag "G4P62_014399"; orig_transcript_id "gnl|WGS:JAAVVJ|G4P62_T023925"; product "transcript variant X2"; protein_id "KAF7209810.1"; exon_number "1";
CM025020.1	Genbank	CDS	16628846	16629022	.	+	0	gene_id "G4P62_014399"; transcript_id "gnl|WGS:JAAVVJ|G4P62_T023925"; gbkey "CDS"; locus_tag "G4P62_014399"; orig_transcript_id "gnl|WGS:JAAVVJ|G4P62_T023925"; product "transcript variant X2"; protein_id "KAF7209810.1"; exon_number "2";
CM025020.1	Genbank	start_codon	16618159	16618161	.	+	0	gene_id "G4P62_014399"; transcript_id "gnl|WGS:JAAVVJ|G4P62_T023925"; gbkey "CDS"; locus_tag "G4P62_014399"; orig_transcript_id "gnl|WGS:JAAVVJ|G4P62_T023925"; product "transcript variant X2"; protein_id "KAF7209810.1"; exon_number "1";
CM025020.1	Genbank	stop_codon	16629023	16629025	.	+	0	gene_id "G4P62_014399"; transcript_id "gnl|WGS:JAAVVJ|G4P62_T023925"; gbkey "CDS"; locus_tag "G4P62_014399"; orig_transcript_id "gnl|WGS:JAAVVJ|G4P62_T023925"; product "transcript variant X2"; protein_id "KAF7209810.1"; exon_number "2";
CM025020.1	Genbank	gene	16631506	16641180	.	-	.	gene_id "G4P62_014400"; transcript_id ""; description "myosin light polypeptide 6-like isoform X3"; gbkey "Gene"; gene_biotype "protein_coding"; locus_tag "G4P62_014400"; note "LOC107390870";
CM025020.1	Genbank	transcript	16631506	16641180	.	-	.	gene_id "G4P62_014400"; transcript_id "gnl|WGS:JAAVVJ|G4P62_T023926"; gbkey "mRNA"; locus_tag "G4P62_014400"; note "transcript variant X3"; orig_protein_id "gnl|WGS:JAAVVJ|G4P62_P023926"; orig_transcript_id "gnl|WGS:JAAVVJ|G4P62_T023926"; product "myosin light polypeptide 6-like"; transcript_biotype "mRNA";
CM025020.1	Genbank	exon	16640989	16641180	.	-	.	gene_id "G4P62_014400"; transcript_id "gnl|WGS:JAAVVJ|G4P62_T023926"; locus_tag "G4P62_014400"; note "transcript variant X3"; orig_protein_id "gnl|WGS:JAAVVJ|G4P62_P023926"; orig_transcript_id "gnl|WGS:JAAVVJ|G4P62_T023926"; product "myosin light polypeptide 6-like"; transcript_biotype "mRNA"; exon_number "1";
CM025020.1	Genbank	exon	16637530	16637557	.	-	.	gene_id "G4P62_014400"; transcript_id "gnl|WGS:JAAVVJ|G4P62_T023926"; locus_tag "G4P62_014400"; note "transcript variant X3"; orig_protein_id "gnl|WGS:JAAVVJ|G4P62_P023926"; orig_transcript_id "gnl|WGS:JAAVVJ|G4P62_T023926"; product "myosin light polypeptide 6-like"; transcript_biotype "mRNA"; exon_number "2";
CM025020.1	Genbank	exon	16634979	16635122	.	-	.	gene_id "G4P62_014400"; transcript_id "gnl|WGS:JAAVVJ|G4P62_T023926"; locus_tag "G4P62_014400"; note "transcript variant X3"; orig_protein_id "gnl|WGS:JAAVVJ|G4P62_P023926"; orig_transcript_id "gnl|WGS:JAAVVJ|G4P62_T023926"; product "myosin light polypeptide 6-like"; transcript_biotype "mRNA"; exon_number "3";
CM025020.1	Genbank	exon	16633981	16634154	.	-	.	gene_id "G4P62_014400"; transcript_id "gnl|WGS:JAAVVJ|G4P62_T023926"; locus_tag "G4P62_014400"; note "transcript variant X3"; orig_protein_id "gnl|WGS:JAAVVJ|G4P62_P023926"; orig_transcript_id "gnl|WGS:JAAVVJ|G4P62_T023926"; product "myosin light polypeptide 6-like"; transcript_biotype "mRNA"; exon_number "4";
CM025020.1	Genbank	exon	16633704	16633781	.	-	.	gene_id "G4P62_014400"; transcript_id "gnl|WGS:JAAVVJ|G4P62_T023926"; locus_tag "G4P62_014400"; note "transcript variant X3"; orig_protein_id "gnl|WGS:JAAVVJ|G4P62_P023926"; orig_transcript_id "gnl|WGS:JAAVVJ|G4P62_T023926"; product "myosin light polypeptide 6-like"; transcript_biotype "mRNA"; exon_number "5";
CM025020.1	Genbank	exon	16632951	16632985	.	-	.	gene_id "G4P62_014400"; transcript_id "gnl|WGS:JAAVVJ|G4P62_T023926"; locus_tag "G4P62_014400"; note "transcript variant X3"; orig_protein_id "gnl|WGS:JAAVVJ|G4P62_P023926"; orig_transcript_id "gnl|WGS:JAAVVJ|G4P62_T023926"; product "myosin light polypeptide 6-like"; transcript_biotype "mRNA"; exon_number "6";
CM025020.1	Genbank	exon	16631506	16631992	.	-	.	gene_id "G4P62_014400"; transcript_id "gnl|WGS:JAAVVJ|G4P62_T023926"; locus_tag "G4P62_014400"; note "transcript variant X3"; orig_protein_id "gnl|WGS:JAAVVJ|G4P62_P023926"; orig_transcript_id "gnl|WGS:JAAVVJ|G4P62_T023926"; product "myosin light polypeptide 6-like"; transcript_biotype "mRNA"; exon_number "7";
CM025020.1	Genbank	CDS	16640989	16641165	.	-	0	gene_id "G4P62_014400"; transcript_id "gnl|WGS:JAAVVJ|G4P62_T023926"; gbkey "CDS"; locus_tag "G4P62_014400"; orig_transcript_id "gnl|WGS:JAAVVJ|G4P62_T023926"; product "transcript variant X3"; protein_id "KAF7209811.1"; exon_number "1";
CM025020.1	Genbank	CDS	16637530	16637557	.	-	0	gene_id "G4P62_014400"; transcript_id "gnl|WGS:JAAVVJ|G4P62_T023926"; gbkey "CDS"; locus_tag "G4P62_014400"; orig_transcript_id "gnl|WGS:JAAVVJ|G4P62_T023926"; product "transcript variant X3"; protein_id "KAF7209811.1"; exon_number "2";
CM025020.1	Genbank	CDS	16634979	16635122	.	-	2	gene_id "G4P62_014400"; transcript_id "gnl|WGS:JAAVVJ|G4P62_T023926"; gbkey "CDS"; locus_tag "G4P62_014400"; orig_transcript_id "gnl|WGS:JAAVVJ|G4P62_T023926"; product "transcript variant X3"; protein_id "KAF7209811.1"; exon_number "3";
CM025020.1	Genbank	CDS	16633981	16634154	.	-	2	gene_id "G4P62_014400"; transcript_id "gnl|WGS:JAAVVJ|G4P62_T023926"; gbkey "CDS"; locus_tag "G4P62_014400"; orig_transcript_id "gnl|WGS:JAAVVJ|G4P62_T023926"; product "transcript variant X3"; protein_id "KAF7209811.1"; exon_number "4";
CM025020.1	Genbank	CDS	16633704	16633781	.	-	2	gene_id "G4P62_014400"; transcript_id "gnl|WGS:JAAVVJ|G4P62_T023926"; gbkey "CDS"; locus_tag "G4P62_014400"; orig_transcript_id "gnl|WGS:JAAVVJ|G4P62_T023926"; product "transcript variant X3"; protein_id "KAF7209811.1"; exon_number "5";
CM025020.1	Genbank	CDS	16632960	16632985	.	-	2	gene_id "G4P62_014400"; transcript_id "gnl|WGS:JAAVVJ|G4P62_T023926"; gbkey "CDS"; locus_tag "G4P62_014400"; orig_transcript_id "gnl|WGS:JAAVVJ|G4P62_T023926"; product "transcript variant X3"; protein_id "KAF7209811.1"; exon_number "6";
CM025020.1	Genbank	start_codon	16641163	16641165	.	-	0	gene_id "G4P62_014400"; transcript_id "gnl|WGS:JAAVVJ|G4P62_T023926"; gbkey "CDS"; locus_tag "G4P62_014400"; orig_transcript_id "gnl|WGS:JAAVVJ|G4P62_T023926"; product "transcript variant X3"; protein_id "KAF7209811.1"; exon_number "1";
CM025020.1	Genbank	stop_codon	16632957	16632959	.	-	0	gene_id "G4P62_014400"; transcript_id "gnl|WGS:JAAVVJ|G4P62_T023926"; gbkey "CDS"; locus_tag "G4P62_014400"; orig_transcript_id "gnl|WGS:JAAVVJ|G4P62_T023926"; product "transcript variant X3"; protein_id "KAF7209811.1"; exon_number "6";
CM025020.1	Genbank	transcript	16631506	16638396	.	-	.	gene_id "G4P62_014400"; transcript_id "gnl|WGS:JAAVVJ|G4P62_T023927"; gbkey "mRNA"; locus_tag "G4P62_014400"; note "transcript variant X2"; orig_protein_id "gnl|WGS:JAAVVJ|G4P62_P023927"; orig_transcript_id "gnl|WGS:JAAVVJ|G4P62_T023927"; product "myosin light polypeptide 6-like"; transcript_biotype "mRNA";
CM025020.1	Genbank	exon	16638139	16638396	.	-	.	gene_id "G4P62_014400"; transcript_id "gnl|WGS:JAAVVJ|G4P62_T023927"; locus_tag "G4P62_014400"; note "transcript variant X2"; orig_protein_id "gnl|WGS:JAAVVJ|G4P62_P023927"; orig_transcript_id "gnl|WGS:JAAVVJ|G4P62_T023927"; product "myosin light polypeptide 6-like"; transcript_biotype "mRNA"; exon_number "1";
CM025020.1	Genbank	exon	16634979	16635141	.	-	.	gene_id "G4P62_014400"; transcript_id "gnl|WGS:JAAVVJ|G4P62_T023927"; locus_tag "G4P62_014400"; note "transcript variant X2"; orig_protein_id "gnl|WGS:JAAVVJ|G4P62_P023927"; orig_transcript_id "gnl|WGS:JAAVVJ|G4P62_T023927"; product "myosin light polypeptide 6-like"; transcript_biotype "mRNA"; exon_number "2";
CM025020.1	Genbank	exon	16633981	16634154	.	-	.	gene_id "G4P62_014400"; transcript_id "gnl|WGS:JAAVVJ|G4P62_T023927"; locus_tag "G4P62_014400"; note "transcript variant X2"; orig_protein_id "gnl|WGS:JAAVVJ|G4P62_P023927"; orig_transcript_id "gnl|WGS:JAAVVJ|G4P62_T023927"; product "myosin light polypeptide 6-like"; transcript_biotype "mRNA"; exon_number "3";
CM025020.1	Genbank	exon	16633704	16633781	.	-	.	gene_id "G4P62_014400"; transcript_id "gnl|WGS:JAAVVJ|G4P62_T023927"; locus_tag "G4P62_014400"; note "transcript variant X2"; orig_protein_id "gnl|WGS:JAAVVJ|G4P62_P023927"; orig_transcript_id "gnl|WGS:JAAVVJ|G4P62_T023927"; product "myosin light polypeptide 6-like"; transcript_biotype "mRNA"; exon_number "4";
CM025020.1	Genbank	exon	16631506	16631992	.	-	.	gene_id "G4P62_014400"; transcript_id "gnl|WGS:JAAVVJ|G4P62_T023927"; locus_tag "G4P62_014400"; note "transcript variant X2"; orig_protein_id "gnl|WGS:JAAVVJ|G4P62_P023927"; orig_transcript_id "gnl|WGS:JAAVVJ|G4P62_T023927"; product "myosin light polypeptide 6-like"; transcript_biotype "mRNA"; exon_number "5";
CM025020.1	Genbank	CDS	16638139	16638381	.	-	0	gene_id "G4P62_014400"; transcript_id "gnl|WGS:JAAVVJ|G4P62_T023927"; gbkey "CDS"; locus_tag "G4P62_014400"; orig_transcript_id "gnl|WGS:JAAVVJ|G4P62_T023927"; product "transcript variant X2"; protein_id "KAF7209812.1"; exon_number "1";
CM025020.1	Genbank	CDS	16634979	16635141	.	-	0	gene_id "G4P62_014400"; transcript_id "gnl|WGS:JAAVVJ|G4P62_T023927"; gbkey "CDS"; locus_tag "G4P62_014400"; orig_transcript_id "gnl|WGS:JAAVVJ|G4P62_T023927"; product "transcript variant X2"; protein_id "KAF7209812.1"; exon_number "2";
CM025020.1	Genbank	CDS	16633981	16634154	.	-	2	gene_id "G4P62_014400"; transcript_id "gnl|WGS:JAAVVJ|G4P62_T023927"; gbkey "CDS"; locus_tag "G4P62_014400"; orig_transcript_id "gnl|WGS:JAAVVJ|G4P62_T023927"; product "transcript variant X2"; protein_id "KAF7209812.1"; exon_number "3";
CM025020.1	Genbank	CDS	16633704	16633781	.	-	2	gene_id "G4P62_014400"; transcript_id "gnl|WGS:JAAVVJ|G4P62_T023927"; gbkey "CDS"; locus_tag "G4P62_014400"; orig_transcript_id "gnl|WGS:JAAVVJ|G4P62_T023927"; product "transcript variant X2"; protein_id "KAF7209812.1"; exon_number "4";
CM025020.1	Genbank	CDS	16631967	16631992	.	-	2	gene_id "G4P62_014400"; transcript_id "gnl|WGS:JAAVVJ|G4P62_T023927"; gbkey "CDS"; locus_tag "G4P62_014400"; orig_transcript_id "gnl|WGS:JAAVVJ|G4P62_T023927"; product "transcript variant X2"; protein_id "KAF7209812.1"; exon_number "5";
CM025020.1	Genbank	start_codon	16638379	16638381	.	-	0	gene_id "G4P62_014400"; transcript_id "gnl|WGS:JAAVVJ|G4P62_T023927"; gbkey "CDS"; locus_tag "G4P62_014400"; orig_transcript_id "gnl|WGS:JAAVVJ|G4P62_T023927"; product "transcript variant X2"; protein_id "KAF7209812.1"; exon_number "1";
CM025020.1	Genbank	stop_codon	16631964	16631966	.	-	0	gene_id "G4P62_014400"; transcript_id "gnl|WGS:JAAVVJ|G4P62_T023927"; gbkey "CDS"; locus_tag "G4P62_014400"; orig_transcript_id "gnl|WGS:JAAVVJ|G4P62_T023927"; product "transcript variant X2"; protein_id "KAF7209812.1"; exon_number "5";
CM025020.1	Genbank	transcript	16631506	16638396	.	-	.	gene_id "G4P62_014400"; transcript_id "gnl|WGS:JAAVVJ|G4P62_T023928"; gbkey "mRNA"; locus_tag "G4P62_014400"; note "transcript variant X1"; orig_protein_id "gnl|WGS:JAAVVJ|G4P62_P023928"; orig_transcript_id "gnl|WGS:JAAVVJ|G4P62_T023928"; product "myosin light polypeptide 6-like"; transcript_biotype "mRNA";
CM025020.1	Genbank	exon	16638139	16638396	.	-	.	gene_id "G4P62_014400"; transcript_id "gnl|WGS:JAAVVJ|G4P62_T023928"; locus_tag "G4P62_014400"; note "transcript variant X1"; orig_protein_id "gnl|WGS:JAAVVJ|G4P62_P023928"; orig_transcript_id "gnl|WGS:JAAVVJ|G4P62_T023928"; product "myosin light polypeptide 6-like"; transcript_biotype "mRNA"; exon_number "1";
CM025020.1	Genbank	exon	16634979	16635141	.	-	.	gene_id "G4P62_014400"; transcript_id "gnl|WGS:JAAVVJ|G4P62_T023928"; locus_tag "G4P62_014400"; note "transcript variant X1"; orig_protein_id "gnl|WGS:JAAVVJ|G4P62_P023928"; orig_transcript_id "gnl|WGS:JAAVVJ|G4P62_T023928"; product "myosin light polypeptide 6-like"; transcript_biotype "mRNA"; exon_number "2";
CM025020.1	Genbank	exon	16633981	16634154	.	-	.	gene_id "G4P62_014400"; transcript_id "gnl|WGS:JAAVVJ|G4P62_T023928"; locus_tag "G4P62_014400"; note "transcript variant X1"; orig_protein_id "gnl|WGS:JAAVVJ|G4P62_P023928"; orig_transcript_id "gnl|WGS:JAAVVJ|G4P62_T023928"; product "myosin light polypeptide 6-like"; transcript_biotype "mRNA"; exon_number "3";
CM025020.1	Genbank	exon	16633704	16633781	.	-	.	gene_id "G4P62_014400"; transcript_id "gnl|WGS:JAAVVJ|G4P62_T023928"; locus_tag "G4P62_014400"; note "transcript variant X1"; orig_protein_id "gnl|WGS:JAAVVJ|G4P62_P023928"; orig_transcript_id "gnl|WGS:JAAVVJ|G4P62_T023928"; product "myosin light polypeptide 6-like"; transcript_biotype "mRNA"; exon_number "4";
CM025020.1	Genbank	exon	16632951	16632985	.	-	.	gene_id "G4P62_014400"; transcript_id "gnl|WGS:JAAVVJ|G4P62_T023928"; locus_tag "G4P62_014400"; note "transcript variant X1"; orig_protein_id "gnl|WGS:JAAVVJ|G4P62_P023928"; orig_transcript_id "gnl|WGS:JAAVVJ|G4P62_T023928"; product "myosin light polypeptide 6-like"; transcript_biotype "mRNA"; exon_number "5";
CM025020.1	Genbank	exon	16631506	16631992	.	-	.	gene_id "G4P62_014400"; transcript_id "gnl|WGS:JAAVVJ|G4P62_T023928"; locus_tag "G4P62_014400"; note "transcript variant X1"; orig_protein_id "gnl|WGS:JAAVVJ|G4P62_P023928"; orig_transcript_id "gnl|WGS:JAAVVJ|G4P62_T023928"; product "myosin light polypeptide 6-like"; transcript_biotype "mRNA"; exon_number "6";
CM025020.1	Genbank	CDS	16638139	16638381	.	-	0	gene_id "G4P62_014400"; transcript_id "gnl|WGS:JAAVVJ|G4P62_T023928"; gbkey "CDS"; locus_tag "G4P62_014400"; orig_transcript_id "gnl|WGS:JAAVVJ|G4P62_T023928"; product "transcript variant X1"; protein_id "KAF7209813.1"; exon_number "1";
CM025020.1	Genbank	CDS	16634979	16635141	.	-	0	gene_id "G4P62_014400"; transcript_id "gnl|WGS:JAAVVJ|G4P62_T023928"; gbkey "CDS"; locus_tag "G4P62_014400"; orig_transcript_id "gnl|WGS:JAAVVJ|G4P62_T023928"; product "transcript variant X1"; protein_id "KAF7209813.1"; exon_number "2";
CM025020.1	Genbank	CDS	16633981	16634154	.	-	2	gene_id "G4P62_014400"; transcript_id "gnl|WGS:JAAVVJ|G4P62_T023928"; gbkey "CDS"; locus_tag "G4P62_014400"; orig_transcript_id "gnl|WGS:JAAVVJ|G4P62_T023928"; product "transcript variant X1"; protein_id "KAF7209813.1"; exon_number "3";
CM025020.1	Genbank	CDS	16633704	16633781	.	-	2	gene_id "G4P62_014400"; transcript_id "gnl|WGS:JAAVVJ|G4P62_T023928"; gbkey "CDS"; locus_tag "G4P62_014400"; orig_transcript_id "gnl|WGS:JAAVVJ|G4P62_T023928"; product "transcript variant X1"; protein_id "KAF7209813.1"; exon_number "4";
CM025020.1	Genbank	CDS	16632960	16632985	.	-	2	gene_id "G4P62_014400"; transcript_id "gnl|WGS:JAAVVJ|G4P62_T023928"; gbkey "CDS"; locus_tag "G4P62_014400"; orig_transcript_id "gnl|WGS:JAAVVJ|G4P62_T023928"; product "transcript variant X1"; protein_id "KAF7209813.1"; exon_number "5";
CM025020.1	Genbank	start_codon	16638379	16638381	.	-	0	gene_id "G4P62_014400"; transcript_id "gnl|WGS:JAAVVJ|G4P62_T023928"; gbkey "CDS"; locus_tag "G4P62_014400"; orig_transcript_id "gnl|WGS:JAAVVJ|G4P62_T023928"; product "transcript variant X1"; protein_id "KAF7209813.1"; exon_number "1";
CM025020.1	Genbank	stop_codon	16632957	16632959	.	-	0	gene_id "G4P62_014400"; transcript_id "gnl|WGS:JAAVVJ|G4P62_T023928"; gbkey "CDS"; locus_tag "G4P62_014400"; orig_transcript_id "gnl|WGS:JAAVVJ|G4P62_T023928"; product "transcript variant X1"; protein_id "KAF7209813.1"; exon_number "5";
CM025020.1	Genbank	gene	16657340	16659446	.	-	.	gene_id "G4P62_014402"; transcript_id ""; description "baculoviral IAP repeat-containing protein"; gbkey "Gene"; gene_biotype "protein_coding"; locus_tag "G4P62_014402"; note "LOC107390640";
CM025020.1	Genbank	transcript	16657340	16659446	.	-	.	gene_id "G4P62_014402"; transcript_id "gnl|WGS:JAAVVJ|G4P62_T023930"; gbkey "mRNA"; locus_tag "G4P62_014402"; orig_protein_id "gnl|WGS:JAAVVJ|G4P62_P023930"; orig_transcript_id "gnl|WGS:JAAVVJ|G4P62_T023930"; product "baculoviral IAP repeat-containing protein 5.1-A-like"; transcript_biotype "mRNA";
CM025020.1	Genbank	exon	16658932	16659446	.	-	.	gene_id "G4P62_014402"; transcript_id "gnl|WGS:JAAVVJ|G4P62_T023930"; locus_tag "G4P62_014402"; orig_protein_id "gnl|WGS:JAAVVJ|G4P62_P023930"; orig_transcript_id "gnl|WGS:JAAVVJ|G4P62_T023930"; product "baculoviral IAP repeat-containing protein 5.1-A-like"; transcript_biotype "mRNA"; exon_number "1";
CM025020.1	Genbank	exon	16658351	16658460	.	-	.	gene_id "G4P62_014402"; transcript_id "gnl|WGS:JAAVVJ|G4P62_T023930"; locus_tag "G4P62_014402"; orig_protein_id "gnl|WGS:JAAVVJ|G4P62_P023930"; orig_transcript_id "gnl|WGS:JAAVVJ|G4P62_T023930"; product "baculoviral IAP repeat-containing protein 5.1-A-like"; transcript_biotype "mRNA"; exon_number "2";
CM025020.1	Genbank	exon	16657765	16657882	.	-	.	gene_id "G4P62_014402"; transcript_id "gnl|WGS:JAAVVJ|G4P62_T023930"; locus_tag "G4P62_014402"; orig_protein_id "gnl|WGS:JAAVVJ|G4P62_P023930"; orig_transcript_id "gnl|WGS:JAAVVJ|G4P62_T023930"; product "baculoviral IAP repeat-containing protein 5.1-A-like"; transcript_biotype "mRNA"; exon_number "3";
CM025020.1	Genbank	exon	16657340	16657684	.	-	.	gene_id "G4P62_014402"; transcript_id "gnl|WGS:JAAVVJ|G4P62_T023930"; locus_tag "G4P62_014402"; orig_protein_id "gnl|WGS:JAAVVJ|G4P62_P023930"; orig_transcript_id "gnl|WGS:JAAVVJ|G4P62_T023930"; product "baculoviral IAP repeat-containing protein 5.1-A-like"; transcript_biotype "mRNA"; exon_number "4";
CM025020.1	Genbank	CDS	16658932	16659057	.	-	0	gene_id "G4P62_014402"; transcript_id "gnl|WGS:JAAVVJ|G4P62_T023930"; gbkey "CDS"; locus_tag "G4P62_014402"; orig_transcript_id "gnl|WGS:JAAVVJ|G4P62_T023930"; product "baculoviral IAP repeat-containing protein 5.1-A-like"; protein_id "KAF7209814.1"; exon_number "1";
CM025020.1	Genbank	CDS	16658351	16658460	.	-	0	gene_id "G4P62_014402"; transcript_id "gnl|WGS:JAAVVJ|G4P62_T023930"; gbkey "CDS"; locus_tag "G4P62_014402"; orig_transcript_id "gnl|WGS:JAAVVJ|G4P62_T023930"; product "baculoviral IAP repeat-containing protein 5.1-A-like"; protein_id "KAF7209814.1"; exon_number "2";
CM025020.1	Genbank	CDS	16657765	16657882	.	-	1	gene_id "G4P62_014402"; transcript_id "gnl|WGS:JAAVVJ|G4P62_T023930"; gbkey "CDS"; locus_tag "G4P62_014402"; orig_transcript_id "gnl|WGS:JAAVVJ|G4P62_T023930"; product "baculoviral IAP repeat-containing protein 5.1-A-like"; protein_id "KAF7209814.1"; exon_number "3";
CM025020.1	Genbank	CDS	16657598	16657684	.	-	0	gene_id "G4P62_014402"; transcript_id "gnl|WGS:JAAVVJ|G4P62_T023930"; gbkey "CDS"; locus_tag "G4P62_014402"; orig_transcript_id "gnl|WGS:JAAVVJ|G4P62_T023930"; product "baculoviral IAP repeat-containing protein 5.1-A-like"; protein_id "KAF7209814.1"; exon_number "4";
CM025020.1	Genbank	start_codon	16659055	16659057	.	-	0	gene_id "G4P62_014402"; transcript_id "gnl|WGS:JAAVVJ|G4P62_T023930"; gbkey "CDS"; locus_tag "G4P62_014402"; orig_transcript_id "gnl|WGS:JAAVVJ|G4P62_T023930"; product "baculoviral IAP repeat-containing protein 5.1-A-like"; protein_id "KAF7209814.1"; exon_number "1";
CM025020.1	Genbank	stop_codon	16657595	16657597	.	-	0	gene_id "G4P62_014402"; transcript_id "gnl|WGS:JAAVVJ|G4P62_T023930"; gbkey "CDS"; locus_tag "G4P62_014402"; orig_transcript_id "gnl|WGS:JAAVVJ|G4P62_T023930"; product "baculoviral IAP repeat-containing protein 5.1-A-like"; protein_id "KAF7209814.1"; exon_number "4";
CM025020.1	Genbank	gene	16670098	16742664	.	+	.	gene_id "G4P62_014403"; transcript_id ""; description "zinc finger protein 385A isoform X1"; gbkey "Gene"; gene "znf385a"; gene_biotype "protein_coding"; locus_tag "G4P62_014403";
CM025020.1	Genbank	transcript	16670098	16742664	.	+	.	gene_id "G4P62_014403"; transcript_id "gnl|WGS:JAAVVJ|G4P62_T023931"; gbkey "mRNA"; gene "znf385a"; locus_tag "G4P62_014403"; note "transcript variant X1"; orig_protein_id "gnl|WGS:JAAVVJ|G4P62_P023931"; orig_transcript_id "gnl|WGS:JAAVVJ|G4P62_T023931"; product "zinc finger protein 385A"; transcript_biotype "mRNA";
CM025020.1	Genbank	exon	16670098	16670388	.	+	.	gene_id "G4P62_014403"; transcript_id "gnl|WGS:JAAVVJ|G4P62_T023931"; gene "znf385a"; locus_tag "G4P62_014403"; note "transcript variant X1"; orig_protein_id "gnl|WGS:JAAVVJ|G4P62_P023931"; orig_transcript_id "gnl|WGS:JAAVVJ|G4P62_T023931"; product "zinc finger protein 385A"; transcript_biotype "mRNA"; exon_number "1";
CM025020.1	Genbank	exon	16714354	16714505	.	+	.	gene_id "G4P62_014403"; transcript_id "gnl|WGS:JAAVVJ|G4P62_T023931"; gene "znf385a"; locus_tag "G4P62_014403"; note "transcript variant X1"; orig_protein_id "gnl|WGS:JAAVVJ|G4P62_P023931"; orig_transcript_id "gnl|WGS:JAAVVJ|G4P62_T023931"; product "zinc finger protein 385A"; transcript_biotype "mRNA"; exon_number "2";
CM025020.1	Genbank	exon	16721528	16721638	.	+	.	gene_id "G4P62_014403"; transcript_id "gnl|WGS:JAAVVJ|G4P62_T023931"; gene "znf385a"; locus_tag "G4P62_014403"; note "transcript variant X1"; orig_protein_id "gnl|WGS:JAAVVJ|G4P62_P023931"; orig_transcript_id "gnl|WGS:JAAVVJ|G4P62_T023931"; product "zinc finger protein 385A"; transcript_biotype "mRNA"; exon_number "3";
CM025020.1	Genbank	exon	16727817	16727991	.	+	.	gene_id "G4P62_014403"; transcript_id "gnl|WGS:JAAVVJ|G4P62_T023931"; gene "znf385a"; locus_tag "G4P62_014403"; note "transcript variant X1"; orig_protein_id "gnl|WGS:JAAVVJ|G4P62_P023931"; orig_transcript_id "gnl|WGS:JAAVVJ|G4P62_T023931"; product "zinc finger protein 385A"; transcript_biotype "mRNA"; exon_number "4";
CM025020.1	Genbank	exon	16733959	16734312	.	+	.	gene_id "G4P62_014403"; transcript_id "gnl|WGS:JAAVVJ|G4P62_T023931"; gene "znf385a"; locus_tag "G4P62_014403"; note "transcript variant X1"; orig_protein_id "gnl|WGS:JAAVVJ|G4P62_P023931"; orig_transcript_id "gnl|WGS:JAAVVJ|G4P62_T023931"; product "zinc finger protein 385A"; transcript_biotype "mRNA"; exon_number "5";
CM025020.1	Genbank	exon	16737849	16738033	.	+	.	gene_id "G4P62_014403"; transcript_id "gnl|WGS:JAAVVJ|G4P62_T023931"; gene "znf385a"; locus_tag "G4P62_014403"; note "transcript variant X1"; orig_protein_id "gnl|WGS:JAAVVJ|G4P62_P023931"; orig_transcript_id "gnl|WGS:JAAVVJ|G4P62_T023931"; product "zinc finger protein 385A"; transcript_biotype "mRNA"; exon_number "6";
CM025020.1	Genbank	exon	16738321	16738413	.	+	.	gene_id "G4P62_014403"; transcript_id "gnl|WGS:JAAVVJ|G4P62_T023931"; gene "znf385a"; locus_tag "G4P62_014403"; note "transcript variant X1"; orig_protein_id "gnl|WGS:JAAVVJ|G4P62_P023931"; orig_transcript_id "gnl|WGS:JAAVVJ|G4P62_T023931"; product "zinc finger protein 385A"; transcript_biotype "mRNA"; exon_number "7";
CM025020.1	Genbank	exon	16739373	16742664	.	+	.	gene_id "G4P62_014403"; transcript_id "gnl|WGS:JAAVVJ|G4P62_T023931"; gene "znf385a"; locus_tag "G4P62_014403"; note "transcript variant X1"; orig_protein_id "gnl|WGS:JAAVVJ|G4P62_P023931"; orig_transcript_id "gnl|WGS:JAAVVJ|G4P62_T023931"; product "zinc finger protein 385A"; transcript_biotype "mRNA"; exon_number "8";
CM025020.1	Genbank	CDS	16670379	16670388	.	+	0	gene_id "G4P62_014403"; transcript_id "gnl|WGS:JAAVVJ|G4P62_T023931"; gbkey "CDS"; gene "znf385a"; locus_tag "G4P62_014403"; orig_transcript_id "gnl|WGS:JAAVVJ|G4P62_T023931"; product "transcript variant X1"; protein_id "KAF7209815.1"; exon_number "1";
CM025020.1	Genbank	CDS	16714354	16714505	.	+	2	gene_id "G4P62_014403"; transcript_id "gnl|WGS:JAAVVJ|G4P62_T023931"; gbkey "CDS"; gene "znf385a"; locus_tag "G4P62_014403"; orig_transcript_id "gnl|WGS:JAAVVJ|G4P62_T023931"; product "transcript variant X1"; protein_id "KAF7209815.1"; exon_number "2";
CM025020.1	Genbank	CDS	16721528	16721638	.	+	0	gene_id "G4P62_014403"; transcript_id "gnl|WGS:JAAVVJ|G4P62_T023931"; gbkey "CDS"; gene "znf385a"; locus_tag "G4P62_014403"; orig_transcript_id "gnl|WGS:JAAVVJ|G4P62_T023931"; product "transcript variant X1"; protein_id "KAF7209815.1"; exon_number "3";
CM025020.1	Genbank	CDS	16727817	16727991	.	+	0	gene_id "G4P62_014403"; transcript_id "gnl|WGS:JAAVVJ|G4P62_T023931"; gbkey "CDS"; gene "znf385a"; locus_tag "G4P62_014403"; orig_transcript_id "gnl|WGS:JAAVVJ|G4P62_T023931"; product "transcript variant X1"; protein_id "KAF7209815.1"; exon_number "4";
CM025020.1	Genbank	CDS	16733959	16734312	.	+	2	gene_id "G4P62_014403"; transcript_id "gnl|WGS:JAAVVJ|G4P62_T023931"; gbkey "CDS"; gene "znf385a"; locus_tag "G4P62_014403"; orig_transcript_id "gnl|WGS:JAAVVJ|G4P62_T023931"; product "transcript variant X1"; protein_id "KAF7209815.1"; exon_number "5";
CM025020.1	Genbank	CDS	16737849	16738033	.	+	2	gene_id "G4P62_014403"; transcript_id "gnl|WGS:JAAVVJ|G4P62_T023931"; gbkey "CDS"; gene "znf385a"; locus_tag "G4P62_014403"; orig_transcript_id "gnl|WGS:JAAVVJ|G4P62_T023931"; product "transcript variant X1"; protein_id "KAF7209815.1"; exon_number "6";
CM025020.1	Genbank	CDS	16738321	16738413	.	+	0	gene_id "G4P62_014403"; transcript_id "gnl|WGS:JAAVVJ|G4P62_T023931"; gbkey "CDS"; gene "znf385a"; locus_tag "G4P62_014403"; orig_transcript_id "gnl|WGS:JAAVVJ|G4P62_T023931"; product "transcript variant X1"; protein_id "KAF7209815.1"; exon_number "7";
CM025020.1	Genbank	CDS	16739373	16739621	.	+	0	gene_id "G4P62_014403"; transcript_id "gnl|WGS:JAAVVJ|G4P62_T023931"; gbkey "CDS"; gene "znf385a"; locus_tag "G4P62_014403"; orig_transcript_id "gnl|WGS:JAAVVJ|G4P62_T023931"; product "transcript variant X1"; protein_id "KAF7209815.1"; exon_number "8";
CM025020.1	Genbank	start_codon	16670379	16670381	.	+	0	gene_id "G4P62_014403"; transcript_id "gnl|WGS:JAAVVJ|G4P62_T023931"; gbkey "CDS"; gene "znf385a"; locus_tag "G4P62_014403"; orig_transcript_id "gnl|WGS:JAAVVJ|G4P62_T023931"; product "transcript variant X1"; protein_id "KAF7209815.1"; exon_number "1";
CM025020.1	Genbank	stop_codon	16739622	16739624	.	+	0	gene_id "G4P62_014403"; transcript_id "gnl|WGS:JAAVVJ|G4P62_T023931"; gbkey "CDS"; gene "znf385a"; locus_tag "G4P62_014403"; orig_transcript_id "gnl|WGS:JAAVVJ|G4P62_T023931"; product "transcript variant X1"; protein_id "KAF7209815.1"; exon_number "8";
CM025020.1	Genbank	transcript	16719227	16742664	.	+	.	gene_id "G4P62_014403"; transcript_id "gnl|WGS:JAAVVJ|G4P62_T023932"; gbkey "mRNA"; gene "znf385a"; locus_tag "G4P62_014403"; note "transcript variant X2"; orig_protein_id "gnl|WGS:JAAVVJ|G4P62_P023932"; orig_transcript_id "gnl|WGS:JAAVVJ|G4P62_T023932"; product "zinc finger protein 385A"; transcript_biotype "mRNA";
CM025020.1	Genbank	exon	16719227	16719597	.	+	.	gene_id "G4P62_014403"; transcript_id "gnl|WGS:JAAVVJ|G4P62_T023932"; gene "znf385a"; locus_tag "G4P62_014403"; note "transcript variant X2"; orig_protein_id "gnl|WGS:JAAVVJ|G4P62_P023932"; orig_transcript_id "gnl|WGS:JAAVVJ|G4P62_T023932"; product "zinc finger protein 385A"; transcript_biotype "mRNA"; exon_number "1";
CM025020.1	Genbank	exon	16721528	16721638	.	+	.	gene_id "G4P62_014403"; transcript_id "gnl|WGS:JAAVVJ|G4P62_T023932"; gene "znf385a"; locus_tag "G4P62_014403"; note "transcript variant X2"; orig_protein_id "gnl|WGS:JAAVVJ|G4P62_P023932"; orig_transcript_id "gnl|WGS:JAAVVJ|G4P62_T023932"; product "zinc finger protein 385A"; transcript_biotype "mRNA"; exon_number "2";
CM025020.1	Genbank	exon	16727817	16727991	.	+	.	gene_id "G4P62_014403"; transcript_id "gnl|WGS:JAAVVJ|G4P62_T023932"; gene "znf385a"; locus_tag "G4P62_014403"; note "transcript variant X2"; orig_protein_id "gnl|WGS:JAAVVJ|G4P62_P023932"; orig_transcript_id "gnl|WGS:JAAVVJ|G4P62_T023932"; product "zinc finger protein 385A"; transcript_biotype "mRNA"; exon_number "3";
CM025020.1	Genbank	exon	16733959	16734312	.	+	.	gene_id "G4P62_014403"; transcript_id "gnl|WGS:JAAVVJ|G4P62_T023932"; gene "znf385a"; locus_tag "G4P62_014403"; note "transcript variant X2"; orig_protein_id "gnl|WGS:JAAVVJ|G4P62_P023932"; orig_transcript_id "gnl|WGS:JAAVVJ|G4P62_T023932"; product "zinc finger protein 385A"; transcript_biotype "mRNA"; exon_number "4";
CM025020.1	Genbank	exon	16737849	16738033	.	+	.	gene_id "G4P62_014403"; transcript_id "gnl|WGS:JAAVVJ|G4P62_T023932"; gene "znf385a"; locus_tag "G4P62_014403"; note "transcript variant X2"; orig_protein_id "gnl|WGS:JAAVVJ|G4P62_P023932"; orig_transcript_id "gnl|WGS:JAAVVJ|G4P62_T023932"; product "zinc finger protein 385A"; transcript_biotype "mRNA"; exon_number "5";
CM025020.1	Genbank	exon	16738321	16738413	.	+	.	gene_id "G4P62_014403"; transcript_id "gnl|WGS:JAAVVJ|G4P62_T023932"; gene "znf385a"; locus_tag "G4P62_014403"; note "transcript variant X2"; orig_protein_id "gnl|WGS:JAAVVJ|G4P62_P023932"; orig_transcript_id "gnl|WGS:JAAVVJ|G4P62_T023932"; product "zinc finger protein 385A"; transcript_biotype "mRNA"; exon_number "6";
CM025020.1	Genbank	exon	16739373	16742664	.	+	.	gene_id "G4P62_014403"; transcript_id "gnl|WGS:JAAVVJ|G4P62_T023932"; gene "znf385a"; locus_tag "G4P62_014403"; note "transcript variant X2"; orig_protein_id "gnl|WGS:JAAVVJ|G4P62_P023932"; orig_transcript_id "gnl|WGS:JAAVVJ|G4P62_T023932"; product "zinc finger protein 385A"; transcript_biotype "mRNA"; exon_number "7";
CM025020.1	Genbank	CDS	16719469	16719597	.	+	0	gene_id "G4P62_014403"; transcript_id "gnl|WGS:JAAVVJ|G4P62_T023932"; gbkey "CDS"; gene "znf385a"; locus_tag "G4P62_014403"; orig_transcript_id "gnl|WGS:JAAVVJ|G4P62_T023932"; product "transcript variant X2"; protein_id "KAF7209816.1"; exon_number "1";
CM025020.1	Genbank	CDS	16721528	16721638	.	+	0	gene_id "G4P62_014403"; transcript_id "gnl|WGS:JAAVVJ|G4P62_T023932"; gbkey "CDS"; gene "znf385a"; locus_tag "G4P62_014403"; orig_transcript_id "gnl|WGS:JAAVVJ|G4P62_T023932"; product "transcript variant X2"; protein_id "KAF7209816.1"; exon_number "2";
CM025020.1	Genbank	CDS	16727817	16727991	.	+	0	gene_id "G4P62_014403"; transcript_id "gnl|WGS:JAAVVJ|G4P62_T023932"; gbkey "CDS"; gene "znf385a"; locus_tag "G4P62_014403"; orig_transcript_id "gnl|WGS:JAAVVJ|G4P62_T023932"; product "transcript variant X2"; protein_id "KAF7209816.1"; exon_number "3";
CM025020.1	Genbank	CDS	16733959	16734312	.	+	2	gene_id "G4P62_014403"; transcript_id "gnl|WGS:JAAVVJ|G4P62_T023932"; gbkey "CDS"; gene "znf385a"; locus_tag "G4P62_014403"; orig_transcript_id "gnl|WGS:JAAVVJ|G4P62_T023932"; product "transcript variant X2"; protein_id "KAF7209816.1"; exon_number "4";
CM025020.1	Genbank	CDS	16737849	16738033	.	+	2	gene_id "G4P62_014403"; transcript_id "gnl|WGS:JAAVVJ|G4P62_T023932"; gbkey "CDS"; gene "znf385a"; locus_tag "G4P62_014403"; orig_transcript_id "gnl|WGS:JAAVVJ|G4P62_T023932"; product "transcript variant X2"; protein_id "KAF7209816.1"; exon_number "5";
CM025020.1	Genbank	CDS	16738321	16738413	.	+	0	gene_id "G4P62_014403"; transcript_id "gnl|WGS:JAAVVJ|G4P62_T023932"; gbkey "CDS"; gene "znf385a"; locus_tag "G4P62_014403"; orig_transcript_id "gnl|WGS:JAAVVJ|G4P62_T023932"; product "transcript variant X2"; protein_id "KAF7209816.1"; exon_number "6";
CM025020.1	Genbank	CDS	16739373	16739621	.	+	0	gene_id "G4P62_014403"; transcript_id "gnl|WGS:JAAVVJ|G4P62_T023932"; gbkey "CDS"; gene "znf385a"; locus_tag "G4P62_014403"; orig_transcript_id "gnl|WGS:JAAVVJ|G4P62_T023932"; product "transcript variant X2"; protein_id "KAF7209816.1"; exon_number "7";
CM025020.1	Genbank	start_codon	16719469	16719471	.	+	0	gene_id "G4P62_014403"; transcript_id "gnl|WGS:JAAVVJ|G4P62_T023932"; gbkey "CDS"; gene "znf385a"; locus_tag "G4P62_014403"; orig_transcript_id "gnl|WGS:JAAVVJ|G4P62_T023932"; product "transcript variant X2"; protein_id "KAF7209816.1"; exon_number "1";
CM025020.1	Genbank	stop_codon	16739622	16739624	.	+	0	gene_id "G4P62_014403"; transcript_id "gnl|WGS:JAAVVJ|G4P62_T023932"; gbkey "CDS"; gene "znf385a"; locus_tag "G4P62_014403"; orig_transcript_id "gnl|WGS:JAAVVJ|G4P62_T023932"; product "transcript variant X2"; protein_id "KAF7209816.1"; exon_number "7";
CM025020.1	Genbank	gene	16781326	16782992	.	+	.	gene_id "G4P62_014404"; transcript_id ""; description "tachykinin-3-like isoform X2"; gbkey "Gene"; gene_biotype "protein_coding"; locus_tag "G4P62_014404"; note "LOC107390876";
CM025020.1	Genbank	transcript	16781326	16782992	.	+	.	gene_id "G4P62_014404"; transcript_id "gnl|WGS:JAAVVJ|G4P62_T023933"; gbkey "mRNA"; locus_tag "G4P62_014404"; note "transcript variant X2"; orig_protein_id "gnl|WGS:JAAVVJ|G4P62_P023933"; orig_transcript_id "gnl|WGS:JAAVVJ|G4P62_T023933"; product "tachykinin-3-like"; transcript_biotype "mRNA";
CM025020.1	Genbank	exon	16781326	16781715	.	+	.	gene_id "G4P62_014404"; transcript_id "gnl|WGS:JAAVVJ|G4P62_T023933"; locus_tag "G4P62_014404"; note "transcript variant X2"; orig_protein_id "gnl|WGS:JAAVVJ|G4P62_P023933"; orig_transcript_id "gnl|WGS:JAAVVJ|G4P62_T023933"; product "tachykinin-3-like"; transcript_biotype "mRNA"; exon_number "1";
CM025020.1	Genbank	exon	16781969	16782084	.	+	.	gene_id "G4P62_014404"; transcript_id "gnl|WGS:JAAVVJ|G4P62_T023933"; locus_tag "G4P62_014404"; note "transcript variant X2"; orig_protein_id "gnl|WGS:JAAVVJ|G4P62_P023933"; orig_transcript_id "gnl|WGS:JAAVVJ|G4P62_T023933"; product "tachykinin-3-like"; transcript_biotype "mRNA"; exon_number "2";
CM025020.1	Genbank	exon	16782161	16782260	.	+	.	gene_id "G4P62_014404"; transcript_id "gnl|WGS:JAAVVJ|G4P62_T023933"; locus_tag "G4P62_014404"; note "transcript variant X2"; orig_protein_id "gnl|WGS:JAAVVJ|G4P62_P023933"; orig_transcript_id "gnl|WGS:JAAVVJ|G4P62_T023933"; product "tachykinin-3-like"; transcript_biotype "mRNA"; exon_number "3";
CM025020.1	Genbank	exon	16782350	16782379	.	+	.	gene_id "G4P62_014404"; transcript_id "gnl|WGS:JAAVVJ|G4P62_T023933"; locus_tag "G4P62_014404"; note "transcript variant X2"; orig_protein_id "gnl|WGS:JAAVVJ|G4P62_P023933"; orig_transcript_id "gnl|WGS:JAAVVJ|G4P62_T023933"; product "tachykinin-3-like"; transcript_biotype "mRNA"; exon_number "4";
CM025020.1	Genbank	exon	16782446	16782499	.	+	.	gene_id "G4P62_014404"; transcript_id "gnl|WGS:JAAVVJ|G4P62_T023933"; locus_tag "G4P62_014404"; note "transcript variant X2"; orig_protein_id "gnl|WGS:JAAVVJ|G4P62_P023933"; orig_transcript_id "gnl|WGS:JAAVVJ|G4P62_T023933"; product "tachykinin-3-like"; transcript_biotype "mRNA"; exon_number "5";
CM025020.1	Genbank	exon	16782595	16782661	.	+	.	gene_id "G4P62_014404"; transcript_id "gnl|WGS:JAAVVJ|G4P62_T023933"; locus_tag "G4P62_014404"; note "transcript variant X2"; orig_protein_id "gnl|WGS:JAAVVJ|G4P62_P023933"; orig_transcript_id "gnl|WGS:JAAVVJ|G4P62_T023933"; product "tachykinin-3-like"; transcript_biotype "mRNA"; exon_number "6";
CM025020.1	Genbank	exon	16782754	16782992	.	+	.	gene_id "G4P62_014404"; transcript_id "gnl|WGS:JAAVVJ|G4P62_T023933"; locus_tag "G4P62_014404"; note "transcript variant X2"; orig_protein_id "gnl|WGS:JAAVVJ|G4P62_P023933"; orig_transcript_id "gnl|WGS:JAAVVJ|G4P62_T023933"; product "tachykinin-3-like"; transcript_biotype "mRNA"; exon_number "7";
CM025020.1	Genbank	CDS	16781983	16782084	.	+	0	gene_id "G4P62_014404"; transcript_id "gnl|WGS:JAAVVJ|G4P62_T023933"; gbkey "CDS"; locus_tag "G4P62_014404"; orig_transcript_id "gnl|WGS:JAAVVJ|G4P62_T023933"; product "transcript variant X2"; protein_id "KAF7209817.1"; exon_number "2";
CM025020.1	Genbank	CDS	16782161	16782260	.	+	0	gene_id "G4P62_014404"; transcript_id "gnl|WGS:JAAVVJ|G4P62_T023933"; gbkey "CDS"; locus_tag "G4P62_014404"; orig_transcript_id "gnl|WGS:JAAVVJ|G4P62_T023933"; product "transcript variant X2"; protein_id "KAF7209817.1"; exon_number "3";
CM025020.1	Genbank	CDS	16782350	16782379	.	+	2	gene_id "G4P62_014404"; transcript_id "gnl|WGS:JAAVVJ|G4P62_T023933"; gbkey "CDS"; locus_tag "G4P62_014404"; orig_transcript_id "gnl|WGS:JAAVVJ|G4P62_T023933"; product "transcript variant X2"; protein_id "KAF7209817.1"; exon_number "4";
CM025020.1	Genbank	CDS	16782446	16782499	.	+	2	gene_id "G4P62_014404"; transcript_id "gnl|WGS:JAAVVJ|G4P62_T023933"; gbkey "CDS"; locus_tag "G4P62_014404"; orig_transcript_id "gnl|WGS:JAAVVJ|G4P62_T023933"; product "transcript variant X2"; protein_id "KAF7209817.1"; exon_number "5";
CM025020.1	Genbank	CDS	16782595	16782661	.	+	2	gene_id "G4P62_014404"; transcript_id "gnl|WGS:JAAVVJ|G4P62_T023933"; gbkey "CDS"; locus_tag "G4P62_014404"; orig_transcript_id "gnl|WGS:JAAVVJ|G4P62_T023933"; product "transcript variant X2"; protein_id "KAF7209817.1"; exon_number "6";
CM025020.1	Genbank	CDS	16782754	16782769	.	+	1	gene_id "G4P62_014404"; transcript_id "gnl|WGS:JAAVVJ|G4P62_T023933"; gbkey "CDS"; locus_tag "G4P62_014404"; orig_transcript_id "gnl|WGS:JAAVVJ|G4P62_T023933"; product "transcript variant X2"; protein_id "KAF7209817.1"; exon_number "7";
CM025020.1	Genbank	start_codon	16781983	16781985	.	+	0	gene_id "G4P62_014404"; transcript_id "gnl|WGS:JAAVVJ|G4P62_T023933"; gbkey "CDS"; locus_tag "G4P62_014404"; orig_transcript_id "gnl|WGS:JAAVVJ|G4P62_T023933"; product "transcript variant X2"; protein_id "KAF7209817.1"; exon_number "2";
CM025020.1	Genbank	stop_codon	16782770	16782772	.	+	0	gene_id "G4P62_014404"; transcript_id "gnl|WGS:JAAVVJ|G4P62_T023933"; gbkey "CDS"; locus_tag "G4P62_014404"; orig_transcript_id "gnl|WGS:JAAVVJ|G4P62_T023933"; product "transcript variant X2"; protein_id "KAF7209817.1"; exon_number "7";
CM025020.1	Genbank	transcript	16781337	16782992	.	+	.	gene_id "G4P62_014404"; transcript_id "gnl|WGS:JAAVVJ|G4P62_T023934"; gbkey "mRNA"; locus_tag "G4P62_014404"; note "transcript variant X1"; orig_protein_id "gnl|WGS:JAAVVJ|G4P62_P023934"; orig_transcript_id "gnl|WGS:JAAVVJ|G4P62_T023934"; product "tachykinin-3-like"; transcript_biotype "mRNA";
CM025020.1	Genbank	exon	16781337	16781715	.	+	.	gene_id "G4P62_014404"; transcript_id "gnl|WGS:JAAVVJ|G4P62_T023934"; locus_tag "G4P62_014404"; note "transcript variant X1"; orig_protein_id "gnl|WGS:JAAVVJ|G4P62_P023934"; orig_transcript_id "gnl|WGS:JAAVVJ|G4P62_T023934"; product "tachykinin-3-like"; transcript_biotype "mRNA"; exon_number "1";
CM025020.1	Genbank	exon	16781969	16782084	.	+	.	gene_id "G4P62_014404"; transcript_id "gnl|WGS:JAAVVJ|G4P62_T023934"; locus_tag "G4P62_014404"; note "transcript variant X1"; orig_protein_id "gnl|WGS:JAAVVJ|G4P62_P023934"; orig_transcript_id "gnl|WGS:JAAVVJ|G4P62_T023934"; product "tachykinin-3-like"; transcript_biotype "mRNA"; exon_number "2";
CM025020.1	Genbank	exon	16782158	16782260	.	+	.	gene_id "G4P62_014404"; transcript_id "gnl|WGS:JAAVVJ|G4P62_T023934"; locus_tag "G4P62_014404"; note "transcript variant X1"; orig_protein_id "gnl|WGS:JAAVVJ|G4P62_P023934"; orig_transcript_id "gnl|WGS:JAAVVJ|G4P62_T023934"; product "tachykinin-3-like"; transcript_biotype "mRNA"; exon_number "3";
CM025020.1	Genbank	exon	16782350	16782379	.	+	.	gene_id "G4P62_014404"; transcript_id "gnl|WGS:JAAVVJ|G4P62_T023934"; locus_tag "G4P62_014404"; note "transcript variant X1"; orig_protein_id "gnl|WGS:JAAVVJ|G4P62_P023934"; orig_transcript_id "gnl|WGS:JAAVVJ|G4P62_T023934"; product "tachykinin-3-like"; transcript_biotype "mRNA"; exon_number "4";
CM025020.1	Genbank	exon	16782446	16782499	.	+	.	gene_id "G4P62_014404"; transcript_id "gnl|WGS:JAAVVJ|G4P62_T023934"; locus_tag "G4P62_014404"; note "transcript variant X1"; orig_protein_id "gnl|WGS:JAAVVJ|G4P62_P023934"; orig_transcript_id "gnl|WGS:JAAVVJ|G4P62_T023934"; product "tachykinin-3-like"; transcript_biotype "mRNA"; exon_number "5";
CM025020.1	Genbank	exon	16782595	16782661	.	+	.	gene_id "G4P62_014404"; transcript_id "gnl|WGS:JAAVVJ|G4P62_T023934"; locus_tag "G4P62_014404"; note "transcript variant X1"; orig_protein_id "gnl|WGS:JAAVVJ|G4P62_P023934"; orig_transcript_id "gnl|WGS:JAAVVJ|G4P62_T023934"; product "tachykinin-3-like"; transcript_biotype "mRNA"; exon_number "6";
CM025020.1	Genbank	exon	16782754	16782992	.	+	.	gene_id "G4P62_014404"; transcript_id "gnl|WGS:JAAVVJ|G4P62_T023934"; locus_tag "G4P62_014404"; note "transcript variant X1"; orig_protein_id "gnl|WGS:JAAVVJ|G4P62_P023934"; orig_transcript_id "gnl|WGS:JAAVVJ|G4P62_T023934"; product "tachykinin-3-like"; transcript_biotype "mRNA"; exon_number "7";
CM025020.1	Genbank	CDS	16781983	16782084	.	+	0	gene_id "G4P62_014404"; transcript_id "gnl|WGS:JAAVVJ|G4P62_T023934"; gbkey "CDS"; locus_tag "G4P62_014404"; orig_transcript_id "gnl|WGS:JAAVVJ|G4P62_T023934"; product "transcript variant X1"; protein_id "KAF7209818.1"; exon_number "2";
CM025020.1	Genbank	CDS	16782158	16782260	.	+	0	gene_id "G4P62_014404"; transcript_id "gnl|WGS:JAAVVJ|G4P62_T023934"; gbkey "CDS"; locus_tag "G4P62_014404"; orig_transcript_id "gnl|WGS:JAAVVJ|G4P62_T023934"; product "transcript variant X1"; protein_id "KAF7209818.1"; exon_number "3";
CM025020.1	Genbank	CDS	16782350	16782379	.	+	2	gene_id "G4P62_014404"; transcript_id "gnl|WGS:JAAVVJ|G4P62_T023934"; gbkey "CDS"; locus_tag "G4P62_014404"; orig_transcript_id "gnl|WGS:JAAVVJ|G4P62_T023934"; product "transcript variant X1"; protein_id "KAF7209818.1"; exon_number "4";
CM025020.1	Genbank	CDS	16782446	16782499	.	+	2	gene_id "G4P62_014404"; transcript_id "gnl|WGS:JAAVVJ|G4P62_T023934"; gbkey "CDS"; locus_tag "G4P62_014404"; orig_transcript_id "gnl|WGS:JAAVVJ|G4P62_T023934"; product "transcript variant X1"; protein_id "KAF7209818.1"; exon_number "5";
CM025020.1	Genbank	CDS	16782595	16782661	.	+	2	gene_id "G4P62_014404"; transcript_id "gnl|WGS:JAAVVJ|G4P62_T023934"; gbkey "CDS"; locus_tag "G4P62_014404"; orig_transcript_id "gnl|WGS:JAAVVJ|G4P62_T023934"; product "transcript variant X1"; protein_id "KAF7209818.1"; exon_number "6";
CM025020.1	Genbank	CDS	16782754	16782769	.	+	1	gene_id "G4P62_014404"; transcript_id "gnl|WGS:JAAVVJ|G4P62_T023934"; gbkey "CDS"; locus_tag "G4P62_014404"; orig_transcript_id "gnl|WGS:JAAVVJ|G4P62_T023934"; product "transcript variant X1"; protein_id "KAF7209818.1"; exon_number "7";
CM025020.1	Genbank	start_codon	16781983	16781985	.	+	0	gene_id "G4P62_014404"; transcript_id "gnl|WGS:JAAVVJ|G4P62_T023934"; gbkey "CDS"; locus_tag "G4P62_014404"; orig_transcript_id "gnl|WGS:JAAVVJ|G4P62_T023934"; product "transcript variant X1"; protein_id "KAF7209818.1"; exon_number "2";
CM025020.1	Genbank	stop_codon	16782770	16782772	.	+	0	gene_id "G4P62_014404"; transcript_id "gnl|WGS:JAAVVJ|G4P62_T023934"; gbkey "CDS"; locus_tag "G4P62_014404"; orig_transcript_id "gnl|WGS:JAAVVJ|G4P62_T023934"; product "transcript variant X1"; protein_id "KAF7209818.1"; exon_number "7";
CM025020.1	Genbank	gene	16783032	16795130	.	-	.	gene_id "G4P62_014405"; transcript_id ""; description "glycoprotein-N-acetylgalactosamine"; gbkey "Gene"; gene_biotype "protein_coding"; locus_tag "G4P62_014405"; note "LOC107390875";
CM025020.1	Genbank	transcript	16783032	16795130	.	-	.	gene_id "G4P62_014405"; transcript_id "gnl|WGS:JAAVVJ|G4P62_T023935"; gbkey "mRNA"; locus_tag "G4P62_014405"; orig_protein_id "gnl|WGS:JAAVVJ|G4P62_P023935"; orig_transcript_id "gnl|WGS:JAAVVJ|G4P62_T023935"; product "glycoprotein-N-acetylgalactosamine 3-beta-galactosyltransferase 1-A-like"; transcript_biotype "mRNA";
CM025020.1	Genbank	exon	16795077	16795130	.	-	.	gene_id "G4P62_014405"; transcript_id "gnl|WGS:JAAVVJ|G4P62_T023935"; locus_tag "G4P62_014405"; orig_protein_id "gnl|WGS:JAAVVJ|G4P62_P023935"; orig_transcript_id "gnl|WGS:JAAVVJ|G4P62_T023935"; product "glycoprotein-N-acetylgalactosamine 3-beta-galactosyltransferase 1-A-like"; transcript_biotype "mRNA"; exon_number "1";
CM025020.1	Genbank	exon	16792245	16792946	.	-	.	gene_id "G4P62_014405"; transcript_id "gnl|WGS:JAAVVJ|G4P62_T023935"; locus_tag "G4P62_014405"; orig_protein_id "gnl|WGS:JAAVVJ|G4P62_P023935"; orig_transcript_id "gnl|WGS:JAAVVJ|G4P62_T023935"; product "glycoprotein-N-acetylgalactosamine 3-beta-galactosyltransferase 1-A-like"; transcript_biotype "mRNA"; exon_number "2";
CM025020.1	Genbank	exon	16792072	16792162	.	-	.	gene_id "G4P62_014405"; transcript_id "gnl|WGS:JAAVVJ|G4P62_T023935"; locus_tag "G4P62_014405"; orig_protein_id "gnl|WGS:JAAVVJ|G4P62_P023935"; orig_transcript_id "gnl|WGS:JAAVVJ|G4P62_T023935"; product "glycoprotein-N-acetylgalactosamine 3-beta-galactosyltransferase 1-A-like"; transcript_biotype "mRNA"; exon_number "3";
CM025020.1	Genbank	exon	16790083	16790325	.	-	.	gene_id "G4P62_014405"; transcript_id "gnl|WGS:JAAVVJ|G4P62_T023935"; locus_tag "G4P62_014405"; orig_protein_id "gnl|WGS:JAAVVJ|G4P62_P023935"; orig_transcript_id "gnl|WGS:JAAVVJ|G4P62_T023935"; product "glycoprotein-N-acetylgalactosamine 3-beta-galactosyltransferase 1-A-like"; transcript_biotype "mRNA"; exon_number "4";
CM025020.1	Genbank	exon	16788093	16788757	.	-	.	gene_id "G4P62_014405"; transcript_id "gnl|WGS:JAAVVJ|G4P62_T023935"; locus_tag "G4P62_014405"; orig_protein_id "gnl|WGS:JAAVVJ|G4P62_P023935"; orig_transcript_id "gnl|WGS:JAAVVJ|G4P62_T023935"; product "glycoprotein-N-acetylgalactosamine 3-beta-galactosyltransferase 1-A-like"; transcript_biotype "mRNA"; exon_number "5";
CM025020.1	Genbank	exon	16783032	16783745	.	-	.	gene_id "G4P62_014405"; transcript_id "gnl|WGS:JAAVVJ|G4P62_T023935"; locus_tag "G4P62_014405"; orig_protein_id "gnl|WGS:JAAVVJ|G4P62_P023935"; orig_transcript_id "gnl|WGS:JAAVVJ|G4P62_T023935"; product "glycoprotein-N-acetylgalactosamine 3-beta-galactosyltransferase 1-A-like"; transcript_biotype "mRNA"; exon_number "6";
CM025020.1	Genbank	CDS	16790083	16790293	.	-	0	gene_id "G4P62_014405"; transcript_id "gnl|WGS:JAAVVJ|G4P62_T023935"; gbkey "CDS"; locus_tag "G4P62_014405"; orig_transcript_id "gnl|WGS:JAAVVJ|G4P62_T023935"; product "glycoprotein-N-acetylgalactosamine 3-beta-galactosyltransferase 1-A-like"; protein_id "KAF7209819.1"; exon_number "4";
CM025020.1	Genbank	CDS	16788093	16788757	.	-	2	gene_id "G4P62_014405"; transcript_id "gnl|WGS:JAAVVJ|G4P62_T023935"; gbkey "CDS"; locus_tag "G4P62_014405"; orig_transcript_id "gnl|WGS:JAAVVJ|G4P62_T023935"; product "glycoprotein-N-acetylgalactosamine 3-beta-galactosyltransferase 1-A-like"; protein_id "KAF7209819.1"; exon_number "5";
CM025020.1	Genbank	CDS	16783467	16783745	.	-	0	gene_id "G4P62_014405"; transcript_id "gnl|WGS:JAAVVJ|G4P62_T023935"; gbkey "CDS"; locus_tag "G4P62_014405"; orig_transcript_id "gnl|WGS:JAAVVJ|G4P62_T023935"; product "glycoprotein-N-acetylgalactosamine 3-beta-galactosyltransferase 1-A-like"; protein_id "KAF7209819.1"; exon_number "6";
CM025020.1	Genbank	start_codon	16790291	16790293	.	-	0	gene_id "G4P62_014405"; transcript_id "gnl|WGS:JAAVVJ|G4P62_T023935"; gbkey "CDS"; locus_tag "G4P62_014405"; orig_transcript_id "gnl|WGS:JAAVVJ|G4P62_T023935"; product "glycoprotein-N-acetylgalactosamine 3-beta-galactosyltransferase 1-A-like"; protein_id "KAF7209819.1"; exon_number "4";
CM025020.1	Genbank	stop_codon	16783464	16783466	.	-	0	gene_id "G4P62_014405"; transcript_id "gnl|WGS:JAAVVJ|G4P62_T023935"; gbkey "CDS"; locus_tag "G4P62_014405"; orig_transcript_id "gnl|WGS:JAAVVJ|G4P62_T023935"; product "glycoprotein-N-acetylgalactosamine 3-beta-galactosyltransferase 1-A-like"; protein_id "KAF7209819.1"; exon_number "6";
CM025020.1	Genbank	gene	16829033	16837396	.	-	.	gene_id "G4P62_014407"; transcript_id ""; description "solute carrier family 26 member 10-like isoform"; gbkey "Gene"; gene_biotype "protein_coding"; locus_tag "G4P62_014407"; note "LOC107390878";
CM025020.1	Genbank	transcript	16829033	16837396	.	-	.	gene_id "G4P62_014407"; transcript_id "gnl|WGS:JAAVVJ|G4P62_T023937"; gbkey "mRNA"; locus_tag "G4P62_014407"; note "transcript variant X3"; orig_protein_id "gnl|WGS:JAAVVJ|G4P62_P023937"; orig_transcript_id "gnl|WGS:JAAVVJ|G4P62_T023937"; product "solute carrier family 26 member 10-like"; transcript_biotype "mRNA";
CM025020.1	Genbank	exon	16836899	16837396	.	-	.	gene_id "G4P62_014407"; transcript_id "gnl|WGS:JAAVVJ|G4P62_T023937"; locus_tag "G4P62_014407"; note "transcript variant X3"; orig_protein_id "gnl|WGS:JAAVVJ|G4P62_P023937"; orig_transcript_id "gnl|WGS:JAAVVJ|G4P62_T023937"; product "solute carrier family 26 member 10-like"; transcript_biotype "mRNA"; exon_number "1";
CM025020.1	Genbank	exon	16834028	16834138	.	-	.	gene_id "G4P62_014407"; transcript_id "gnl|WGS:JAAVVJ|G4P62_T023937"; locus_tag "G4P62_014407"; note "transcript variant X3"; orig_protein_id "gnl|WGS:JAAVVJ|G4P62_P023937"; orig_transcript_id "gnl|WGS:JAAVVJ|G4P62_T023937"; product "solute carrier family 26 member 10-like"; transcript_biotype "mRNA"; exon_number "2";
CM025020.1	Genbank	exon	16833772	16833929	.	-	.	gene_id "G4P62_014407"; transcript_id "gnl|WGS:JAAVVJ|G4P62_T023937"; locus_tag "G4P62_014407"; note "transcript variant X3"; orig_protein_id "gnl|WGS:JAAVVJ|G4P62_P023937"; orig_transcript_id "gnl|WGS:JAAVVJ|G4P62_T023937"; product "solute carrier family 26 member 10-like"; transcript_biotype "mRNA"; exon_number "3";
CM025020.1	Genbank	exon	16833531	16833674	.	-	.	gene_id "G4P62_014407"; transcript_id "gnl|WGS:JAAVVJ|G4P62_T023937"; locus_tag "G4P62_014407"; note "transcript variant X3"; orig_protein_id "gnl|WGS:JAAVVJ|G4P62_P023937"; orig_transcript_id "gnl|WGS:JAAVVJ|G4P62_T023937"; product "solute carrier family 26 member 10-like"; transcript_biotype "mRNA"; exon_number "4";
CM025020.1	Genbank	exon	16833286	16833438	.	-	.	gene_id "G4P62_014407"; transcript_id "gnl|WGS:JAAVVJ|G4P62_T023937"; locus_tag "G4P62_014407"; note "transcript variant X3"; orig_protein_id "gnl|WGS:JAAVVJ|G4P62_P023937"; orig_transcript_id "gnl|WGS:JAAVVJ|G4P62_T023937"; product "solute carrier family 26 member 10-like"; transcript_biotype "mRNA"; exon_number "5";
CM025020.1	Genbank	exon	16833125	16833207	.	-	.	gene_id "G4P62_014407"; transcript_id "gnl|WGS:JAAVVJ|G4P62_T023937"; locus_tag "G4P62_014407"; note "transcript variant X3"; orig_protein_id "gnl|WGS:JAAVVJ|G4P62_P023937"; orig_transcript_id "gnl|WGS:JAAVVJ|G4P62_T023937"; product "solute carrier family 26 member 10-like"; transcript_biotype "mRNA"; exon_number "6";
CM025020.1	Genbank	exon	16832908	16833055	.	-	.	gene_id "G4P62_014407"; transcript_id "gnl|WGS:JAAVVJ|G4P62_T023937"; locus_tag "G4P62_014407"; note "transcript variant X3"; orig_protein_id "gnl|WGS:JAAVVJ|G4P62_P023937"; orig_transcript_id "gnl|WGS:JAAVVJ|G4P62_T023937"; product "solute carrier family 26 member 10-like"; transcript_biotype "mRNA"; exon_number "7";
CM025020.1	Genbank	exon	16832715	16832828	.	-	.	gene_id "G4P62_014407"; transcript_id "gnl|WGS:JAAVVJ|G4P62_T023937"; locus_tag "G4P62_014407"; note "transcript variant X3"; orig_protein_id "gnl|WGS:JAAVVJ|G4P62_P023937"; orig_transcript_id "gnl|WGS:JAAVVJ|G4P62_T023937"; product "solute carrier family 26 member 10-like"; transcript_biotype "mRNA"; exon_number "8";
CM025020.1	Genbank	exon	16832025	16832102	.	-	.	gene_id "G4P62_014407"; transcript_id "gnl|WGS:JAAVVJ|G4P62_T023937"; locus_tag "G4P62_014407"; note "transcript variant X3"; orig_protein_id "gnl|WGS:JAAVVJ|G4P62_P023937"; orig_transcript_id "gnl|WGS:JAAVVJ|G4P62_T023937"; product "solute carrier family 26 member 10-like"; transcript_biotype "mRNA"; exon_number "9";
CM025020.1	Genbank	exon	16831826	16831921	.	-	.	gene_id "G4P62_014407"; transcript_id "gnl|WGS:JAAVVJ|G4P62_T023937"; locus_tag "G4P62_014407"; note "transcript variant X3"; orig_protein_id "gnl|WGS:JAAVVJ|G4P62_P023937"; orig_transcript_id "gnl|WGS:JAAVVJ|G4P62_T023937"; product "solute carrier family 26 member 10-like"; transcript_biotype "mRNA"; exon_number "10";
CM025020.1	Genbank	exon	16831372	16831478	.	-	.	gene_id "G4P62_014407"; transcript_id "gnl|WGS:JAAVVJ|G4P62_T023937"; locus_tag "G4P62_014407"; note "transcript variant X3"; orig_protein_id "gnl|WGS:JAAVVJ|G4P62_P023937"; orig_transcript_id "gnl|WGS:JAAVVJ|G4P62_T023937"; product "solute carrier family 26 member 10-like"; transcript_biotype "mRNA"; exon_number "11";
CM025020.1	Genbank	exon	16831109	16831178	.	-	.	gene_id "G4P62_014407"; transcript_id "gnl|WGS:JAAVVJ|G4P62_T023937"; locus_tag "G4P62_014407"; note "transcript variant X3"; orig_protein_id "gnl|WGS:JAAVVJ|G4P62_P023937"; orig_transcript_id "gnl|WGS:JAAVVJ|G4P62_T023937"; product "solute carrier family 26 member 10-like"; transcript_biotype "mRNA"; exon_number "12";
CM025020.1	Genbank	exon	16830836	16831018	.	-	.	gene_id "G4P62_014407"; transcript_id "gnl|WGS:JAAVVJ|G4P62_T023937"; locus_tag "G4P62_014407"; note "transcript variant X3"; orig_protein_id "gnl|WGS:JAAVVJ|G4P62_P023937"; orig_transcript_id "gnl|WGS:JAAVVJ|G4P62_T023937"; product "solute carrier family 26 member 10-like"; transcript_biotype "mRNA"; exon_number "13";
CM025020.1	Genbank	exon	16830685	16830739	.	-	.	gene_id "G4P62_014407"; transcript_id "gnl|WGS:JAAVVJ|G4P62_T023937"; locus_tag "G4P62_014407"; note "transcript variant X3"; orig_protein_id "gnl|WGS:JAAVVJ|G4P62_P023937"; orig_transcript_id "gnl|WGS:JAAVVJ|G4P62_T023937"; product "solute carrier family 26 member 10-like"; transcript_biotype "mRNA"; exon_number "14";
CM025020.1	Genbank	exon	16830515	16830603	.	-	.	gene_id "G4P62_014407"; transcript_id "gnl|WGS:JAAVVJ|G4P62_T023937"; locus_tag "G4P62_014407"; note "transcript variant X3"; orig_protein_id "gnl|WGS:JAAVVJ|G4P62_P023937"; orig_transcript_id "gnl|WGS:JAAVVJ|G4P62_T023937"; product "solute carrier family 26 member 10-like"; transcript_biotype "mRNA"; exon_number "15";
CM025020.1	Genbank	exon	16830355	16830409	.	-	.	gene_id "G4P62_014407"; transcript_id "gnl|WGS:JAAVVJ|G4P62_T023937"; locus_tag "G4P62_014407"; note "transcript variant X3"; orig_protein_id "gnl|WGS:JAAVVJ|G4P62_P023937"; orig_transcript_id "gnl|WGS:JAAVVJ|G4P62_T023937"; product "solute carrier family 26 member 10-like"; transcript_biotype "mRNA"; exon_number "16";
CM025020.1	Genbank	exon	16830157	16830263	.	-	.	gene_id "G4P62_014407"; transcript_id "gnl|WGS:JAAVVJ|G4P62_T023937"; locus_tag "G4P62_014407"; note "transcript variant X3"; orig_protein_id "gnl|WGS:JAAVVJ|G4P62_P023937"; orig_transcript_id "gnl|WGS:JAAVVJ|G4P62_T023937"; product "solute carrier family 26 member 10-like"; transcript_biotype "mRNA"; exon_number "17";
CM025020.1	Genbank	exon	16829033	16830074	.	-	.	gene_id "G4P62_014407"; transcript_id "gnl|WGS:JAAVVJ|G4P62_T023937"; locus_tag "G4P62_014407"; note "transcript variant X3"; orig_protein_id "gnl|WGS:JAAVVJ|G4P62_P023937"; orig_transcript_id "gnl|WGS:JAAVVJ|G4P62_T023937"; product "solute carrier family 26 member 10-like"; transcript_biotype "mRNA"; exon_number "18";
CM025020.1	Genbank	CDS	16836899	16837163	.	-	0	gene_id "G4P62_014407"; transcript_id "gnl|WGS:JAAVVJ|G4P62_T023937"; gbkey "CDS"; locus_tag "G4P62_014407"; orig_transcript_id "gnl|WGS:JAAVVJ|G4P62_T023937"; product "transcript variant X3"; protein_id "KAF7209821.1"; exon_number "1";
CM025020.1	Genbank	CDS	16834028	16834138	.	-	2	gene_id "G4P62_014407"; transcript_id "gnl|WGS:JAAVVJ|G4P62_T023937"; gbkey "CDS"; locus_tag "G4P62_014407"; orig_transcript_id "gnl|WGS:JAAVVJ|G4P62_T023937"; product "transcript variant X3"; protein_id "KAF7209821.1"; exon_number "2";
CM025020.1	Genbank	CDS	16833772	16833929	.	-	2	gene_id "G4P62_014407"; transcript_id "gnl|WGS:JAAVVJ|G4P62_T023937"; gbkey "CDS"; locus_tag "G4P62_014407"; orig_transcript_id "gnl|WGS:JAAVVJ|G4P62_T023937"; product "transcript variant X3"; protein_id "KAF7209821.1"; exon_number "3";
CM025020.1	Genbank	CDS	16833531	16833674	.	-	0	gene_id "G4P62_014407"; transcript_id "gnl|WGS:JAAVVJ|G4P62_T023937"; gbkey "CDS"; locus_tag "G4P62_014407"; orig_transcript_id "gnl|WGS:JAAVVJ|G4P62_T023937"; product "transcript variant X3"; protein_id "KAF7209821.1"; exon_number "4";
CM025020.1	Genbank	CDS	16833286	16833438	.	-	0	gene_id "G4P62_014407"; transcript_id "gnl|WGS:JAAVVJ|G4P62_T023937"; gbkey "CDS"; locus_tag "G4P62_014407"; orig_transcript_id "gnl|WGS:JAAVVJ|G4P62_T023937"; product "transcript variant X3"; protein_id "KAF7209821.1"; exon_number "5";
CM025020.1	Genbank	CDS	16833125	16833207	.	-	0	gene_id "G4P62_014407"; transcript_id "gnl|WGS:JAAVVJ|G4P62_T023937"; gbkey "CDS"; locus_tag "G4P62_014407"; orig_transcript_id "gnl|WGS:JAAVVJ|G4P62_T023937"; product "transcript variant X3"; protein_id "KAF7209821.1"; exon_number "6";
CM025020.1	Genbank	CDS	16832908	16833055	.	-	1	gene_id "G4P62_014407"; transcript_id "gnl|WGS:JAAVVJ|G4P62_T023937"; gbkey "CDS"; locus_tag "G4P62_014407"; orig_transcript_id "gnl|WGS:JAAVVJ|G4P62_T023937"; product "transcript variant X3"; protein_id "KAF7209821.1"; exon_number "7";
CM025020.1	Genbank	CDS	16832715	16832828	.	-	0	gene_id "G4P62_014407"; transcript_id "gnl|WGS:JAAVVJ|G4P62_T023937"; gbkey "CDS"; locus_tag "G4P62_014407"; orig_transcript_id "gnl|WGS:JAAVVJ|G4P62_T023937"; product "transcript variant X3"; protein_id "KAF7209821.1"; exon_number "8";
CM025020.1	Genbank	CDS	16832025	16832102	.	-	0	gene_id "G4P62_014407"; transcript_id "gnl|WGS:JAAVVJ|G4P62_T023937"; gbkey "CDS"; locus_tag "G4P62_014407"; orig_transcript_id "gnl|WGS:JAAVVJ|G4P62_T023937"; product "transcript variant X3"; protein_id "KAF7209821.1"; exon_number "9";
CM025020.1	Genbank	CDS	16831826	16831921	.	-	0	gene_id "G4P62_014407"; transcript_id "gnl|WGS:JAAVVJ|G4P62_T023937"; gbkey "CDS"; locus_tag "G4P62_014407"; orig_transcript_id "gnl|WGS:JAAVVJ|G4P62_T023937"; product "transcript variant X3"; protein_id "KAF7209821.1"; exon_number "10";
CM025020.1	Genbank	CDS	16831372	16831478	.	-	0	gene_id "G4P62_014407"; transcript_id "gnl|WGS:JAAVVJ|G4P62_T023937"; gbkey "CDS"; locus_tag "G4P62_014407"; orig_transcript_id "gnl|WGS:JAAVVJ|G4P62_T023937"; product "transcript variant X3"; protein_id "KAF7209821.1"; exon_number "11";
CM025020.1	Genbank	CDS	16831109	16831178	.	-	1	gene_id "G4P62_014407"; transcript_id "gnl|WGS:JAAVVJ|G4P62_T023937"; gbkey "CDS"; locus_tag "G4P62_014407"; orig_transcript_id "gnl|WGS:JAAVVJ|G4P62_T023937"; product "transcript variant X3"; protein_id "KAF7209821.1"; exon_number "12";
CM025020.1	Genbank	CDS	16830836	16831018	.	-	0	gene_id "G4P62_014407"; transcript_id "gnl|WGS:JAAVVJ|G4P62_T023937"; gbkey "CDS"; locus_tag "G4P62_014407"; orig_transcript_id "gnl|WGS:JAAVVJ|G4P62_T023937"; product "transcript variant X3"; protein_id "KAF7209821.1"; exon_number "13";
CM025020.1	Genbank	CDS	16830685	16830739	.	-	0	gene_id "G4P62_014407"; transcript_id "gnl|WGS:JAAVVJ|G4P62_T023937"; gbkey "CDS"; locus_tag "G4P62_014407"; orig_transcript_id "gnl|WGS:JAAVVJ|G4P62_T023937"; product "transcript variant X3"; protein_id "KAF7209821.1"; exon_number "14";
CM025020.1	Genbank	CDS	16830515	16830603	.	-	2	gene_id "G4P62_014407"; transcript_id "gnl|WGS:JAAVVJ|G4P62_T023937"; gbkey "CDS"; locus_tag "G4P62_014407"; orig_transcript_id "gnl|WGS:JAAVVJ|G4P62_T023937"; product "transcript variant X3"; protein_id "KAF7209821.1"; exon_number "15";
CM025020.1	Genbank	CDS	16830355	16830409	.	-	0	gene_id "G4P62_014407"; transcript_id "gnl|WGS:JAAVVJ|G4P62_T023937"; gbkey "CDS"; locus_tag "G4P62_014407"; orig_transcript_id "gnl|WGS:JAAVVJ|G4P62_T023937"; product "transcript variant X3"; protein_id "KAF7209821.1"; exon_number "16";
CM025020.1	Genbank	CDS	16830157	16830263	.	-	2	gene_id "G4P62_014407"; transcript_id "gnl|WGS:JAAVVJ|G4P62_T023937"; gbkey "CDS"; locus_tag "G4P62_014407"; orig_transcript_id "gnl|WGS:JAAVVJ|G4P62_T023937"; product "transcript variant X3"; protein_id "KAF7209821.1"; exon_number "17";
CM025020.1	Genbank	CDS	16830039	16830074	.	-	0	gene_id "G4P62_014407"; transcript_id "gnl|WGS:JAAVVJ|G4P62_T023937"; gbkey "CDS"; locus_tag "G4P62_014407"; orig_transcript_id "gnl|WGS:JAAVVJ|G4P62_T023937"; product "transcript variant X3"; protein_id "KAF7209821.1"; exon_number "18";
CM025020.1	Genbank	start_codon	16837161	16837163	.	-	0	gene_id "G4P62_014407"; transcript_id "gnl|WGS:JAAVVJ|G4P62_T023937"; gbkey "CDS"; locus_tag "G4P62_014407"; orig_transcript_id "gnl|WGS:JAAVVJ|G4P62_T023937"; product "transcript variant X3"; protein_id "KAF7209821.1"; exon_number "1";
CM025020.1	Genbank	stop_codon	16830036	16830038	.	-	0	gene_id "G4P62_014407"; transcript_id "gnl|WGS:JAAVVJ|G4P62_T023937"; gbkey "CDS"; locus_tag "G4P62_014407"; orig_transcript_id "gnl|WGS:JAAVVJ|G4P62_T023937"; product "transcript variant X3"; protein_id "KAF7209821.1"; exon_number "18";
CM025020.1	Genbank	transcript	16829033	16837396	.	-	.	gene_id "G4P62_014407"; transcript_id "gnl|WGS:JAAVVJ|G4P62_T023938"; gbkey "mRNA"; locus_tag "G4P62_014407"; note "transcript variant X2"; orig_protein_id "gnl|WGS:JAAVVJ|G4P62_P023938"; orig_transcript_id "gnl|WGS:JAAVVJ|G4P62_T023938"; product "solute carrier family 26 member 10-like"; transcript_biotype "mRNA";
CM025020.1	Genbank	exon	16836899	16837396	.	-	.	gene_id "G4P62_014407"; transcript_id "gnl|WGS:JAAVVJ|G4P62_T023938"; locus_tag "G4P62_014407"; note "transcript variant X2"; orig_protein_id "gnl|WGS:JAAVVJ|G4P62_P023938"; orig_transcript_id "gnl|WGS:JAAVVJ|G4P62_T023938"; product "solute carrier family 26 member 10-like"; transcript_biotype "mRNA"; exon_number "1";
CM025020.1	Genbank	exon	16834028	16834138	.	-	.	gene_id "G4P62_014407"; transcript_id "gnl|WGS:JAAVVJ|G4P62_T023938"; locus_tag "G4P62_014407"; note "transcript variant X2"; orig_protein_id "gnl|WGS:JAAVVJ|G4P62_P023938"; orig_transcript_id "gnl|WGS:JAAVVJ|G4P62_T023938"; product "solute carrier family 26 member 10-like"; transcript_biotype "mRNA"; exon_number "2";
CM025020.1	Genbank	exon	16833772	16833929	.	-	.	gene_id "G4P62_014407"; transcript_id "gnl|WGS:JAAVVJ|G4P62_T023938"; locus_tag "G4P62_014407"; note "transcript variant X2"; orig_protein_id "gnl|WGS:JAAVVJ|G4P62_P023938"; orig_transcript_id "gnl|WGS:JAAVVJ|G4P62_T023938"; product "solute carrier family 26 member 10-like"; transcript_biotype "mRNA"; exon_number "3";
CM025020.1	Genbank	exon	16833531	16833695	.	-	.	gene_id "G4P62_014407"; transcript_id "gnl|WGS:JAAVVJ|G4P62_T023938"; locus_tag "G4P62_014407"; note "transcript variant X2"; orig_protein_id "gnl|WGS:JAAVVJ|G4P62_P023938"; orig_transcript_id "gnl|WGS:JAAVVJ|G4P62_T023938"; product "solute carrier family 26 member 10-like"; transcript_biotype "mRNA"; exon_number "4";
CM025020.1	Genbank	exon	16833286	16833417	.	-	.	gene_id "G4P62_014407"; transcript_id "gnl|WGS:JAAVVJ|G4P62_T023938"; locus_tag "G4P62_014407"; note "transcript variant X2"; orig_protein_id "gnl|WGS:JAAVVJ|G4P62_P023938"; orig_transcript_id "gnl|WGS:JAAVVJ|G4P62_T023938"; product "solute carrier family 26 member 10-like"; transcript_biotype "mRNA"; exon_number "5";
CM025020.1	Genbank	exon	16833125	16833207	.	-	.	gene_id "G4P62_014407"; transcript_id "gnl|WGS:JAAVVJ|G4P62_T023938"; locus_tag "G4P62_014407"; note "transcript variant X2"; orig_protein_id "gnl|WGS:JAAVVJ|G4P62_P023938"; orig_transcript_id "gnl|WGS:JAAVVJ|G4P62_T023938"; product "solute carrier family 26 member 10-like"; transcript_biotype "mRNA"; exon_number "6";
CM025020.1	Genbank	exon	16832908	16833055	.	-	.	gene_id "G4P62_014407"; transcript_id "gnl|WGS:JAAVVJ|G4P62_T023938"; locus_tag "G4P62_014407"; note "transcript variant X2"; orig_protein_id "gnl|WGS:JAAVVJ|G4P62_P023938"; orig_transcript_id "gnl|WGS:JAAVVJ|G4P62_T023938"; product "solute carrier family 26 member 10-like"; transcript_biotype "mRNA"; exon_number "7";
CM025020.1	Genbank	exon	16832715	16832828	.	-	.	gene_id "G4P62_014407"; transcript_id "gnl|WGS:JAAVVJ|G4P62_T023938"; locus_tag "G4P62_014407"; note "transcript variant X2"; orig_protein_id "gnl|WGS:JAAVVJ|G4P62_P023938"; orig_transcript_id "gnl|WGS:JAAVVJ|G4P62_T023938"; product "solute carrier family 26 member 10-like"; transcript_biotype "mRNA"; exon_number "8";
CM025020.1	Genbank	exon	16832025	16832102	.	-	.	gene_id "G4P62_014407"; transcript_id "gnl|WGS:JAAVVJ|G4P62_T023938"; locus_tag "G4P62_014407"; note "transcript variant X2"; orig_protein_id "gnl|WGS:JAAVVJ|G4P62_P023938"; orig_transcript_id "gnl|WGS:JAAVVJ|G4P62_T023938"; product "solute carrier family 26 member 10-like"; transcript_biotype "mRNA"; exon_number "9";
CM025020.1	Genbank	exon	16831826	16831921	.	-	.	gene_id "G4P62_014407"; transcript_id "gnl|WGS:JAAVVJ|G4P62_T023938"; locus_tag "G4P62_014407"; note "transcript variant X2"; orig_protein_id "gnl|WGS:JAAVVJ|G4P62_P023938"; orig_transcript_id "gnl|WGS:JAAVVJ|G4P62_T023938"; product "solute carrier family 26 member 10-like"; transcript_biotype "mRNA"; exon_number "10";
CM025020.1	Genbank	exon	16831372	16831478	.	-	.	gene_id "G4P62_014407"; transcript_id "gnl|WGS:JAAVVJ|G4P62_T023938"; locus_tag "G4P62_014407"; note "transcript variant X2"; orig_protein_id "gnl|WGS:JAAVVJ|G4P62_P023938"; orig_transcript_id "gnl|WGS:JAAVVJ|G4P62_T023938"; product "solute carrier family 26 member 10-like"; transcript_biotype "mRNA"; exon_number "11";
CM025020.1	Genbank	exon	16831109	16831178	.	-	.	gene_id "G4P62_014407"; transcript_id "gnl|WGS:JAAVVJ|G4P62_T023938"; locus_tag "G4P62_014407"; note "transcript variant X2"; orig_protein_id "gnl|WGS:JAAVVJ|G4P62_P023938"; orig_transcript_id "gnl|WGS:JAAVVJ|G4P62_T023938"; product "solute carrier family 26 member 10-like"; transcript_biotype "mRNA"; exon_number "12";
CM025020.1	Genbank	exon	16830836	16831018	.	-	.	gene_id "G4P62_014407"; transcript_id "gnl|WGS:JAAVVJ|G4P62_T023938"; locus_tag "G4P62_014407"; note "transcript variant X2"; orig_protein_id "gnl|WGS:JAAVVJ|G4P62_P023938"; orig_transcript_id "gnl|WGS:JAAVVJ|G4P62_T023938"; product "solute carrier family 26 member 10-like"; transcript_biotype "mRNA"; exon_number "13";
CM025020.1	Genbank	exon	16830685	16830739	.	-	.	gene_id "G4P62_014407"; transcript_id "gnl|WGS:JAAVVJ|G4P62_T023938"; locus_tag "G4P62_014407"; note "transcript variant X2"; orig_protein_id "gnl|WGS:JAAVVJ|G4P62_P023938"; orig_transcript_id "gnl|WGS:JAAVVJ|G4P62_T023938"; product "solute carrier family 26 member 10-like"; transcript_biotype "mRNA"; exon_number "14";
CM025020.1	Genbank	exon	16830515	16830603	.	-	.	gene_id "G4P62_014407"; transcript_id "gnl|WGS:JAAVVJ|G4P62_T023938"; locus_tag "G4P62_014407"; note "transcript variant X2"; orig_protein_id "gnl|WGS:JAAVVJ|G4P62_P023938"; orig_transcript_id "gnl|WGS:JAAVVJ|G4P62_T023938"; product "solute carrier family 26 member 10-like"; transcript_biotype "mRNA"; exon_number "15";
CM025020.1	Genbank	exon	16830355	16830409	.	-	.	gene_id "G4P62_014407"; transcript_id "gnl|WGS:JAAVVJ|G4P62_T023938"; locus_tag "G4P62_014407"; note "transcript variant X2"; orig_protein_id "gnl|WGS:JAAVVJ|G4P62_P023938"; orig_transcript_id "gnl|WGS:JAAVVJ|G4P62_T023938"; product "solute carrier family 26 member 10-like"; transcript_biotype "mRNA"; exon_number "16";
CM025020.1	Genbank	exon	16830157	16830263	.	-	.	gene_id "G4P62_014407"; transcript_id "gnl|WGS:JAAVVJ|G4P62_T023938"; locus_tag "G4P62_014407"; note "transcript variant X2"; orig_protein_id "gnl|WGS:JAAVVJ|G4P62_P023938"; orig_transcript_id "gnl|WGS:JAAVVJ|G4P62_T023938"; product "solute carrier family 26 member 10-like"; transcript_biotype "mRNA"; exon_number "17";
CM025020.1	Genbank	exon	16829033	16830074	.	-	.	gene_id "G4P62_014407"; transcript_id "gnl|WGS:JAAVVJ|G4P62_T023938"; locus_tag "G4P62_014407"; note "transcript variant X2"; orig_protein_id "gnl|WGS:JAAVVJ|G4P62_P023938"; orig_transcript_id "gnl|WGS:JAAVVJ|G4P62_T023938"; product "solute carrier family 26 member 10-like"; transcript_biotype "mRNA"; exon_number "18";
CM025020.1	Genbank	CDS	16836899	16837163	.	-	0	gene_id "G4P62_014407"; transcript_id "gnl|WGS:JAAVVJ|G4P62_T023938"; gbkey "CDS"; locus_tag "G4P62_014407"; orig_transcript_id "gnl|WGS:JAAVVJ|G4P62_T023938"; product "transcript variant X2"; protein_id "KAF7209822.1"; exon_number "1";
CM025020.1	Genbank	CDS	16834028	16834138	.	-	2	gene_id "G4P62_014407"; transcript_id "gnl|WGS:JAAVVJ|G4P62_T023938"; gbkey "CDS"; locus_tag "G4P62_014407"; orig_transcript_id "gnl|WGS:JAAVVJ|G4P62_T023938"; product "transcript variant X2"; protein_id "KAF7209822.1"; exon_number "2";
CM025020.1	Genbank	CDS	16833772	16833929	.	-	2	gene_id "G4P62_014407"; transcript_id "gnl|WGS:JAAVVJ|G4P62_T023938"; gbkey "CDS"; locus_tag "G4P62_014407"; orig_transcript_id "gnl|WGS:JAAVVJ|G4P62_T023938"; product "transcript variant X2"; protein_id "KAF7209822.1"; exon_number "3";
CM025020.1	Genbank	CDS	16833531	16833695	.	-	0	gene_id "G4P62_014407"; transcript_id "gnl|WGS:JAAVVJ|G4P62_T023938"; gbkey "CDS"; locus_tag "G4P62_014407"; orig_transcript_id "gnl|WGS:JAAVVJ|G4P62_T023938"; product "transcript variant X2"; protein_id "KAF7209822.1"; exon_number "4";
CM025020.1	Genbank	CDS	16833286	16833417	.	-	0	gene_id "G4P62_014407"; transcript_id "gnl|WGS:JAAVVJ|G4P62_T023938"; gbkey "CDS"; locus_tag "G4P62_014407"; orig_transcript_id "gnl|WGS:JAAVVJ|G4P62_T023938"; product "transcript variant X2"; protein_id "KAF7209822.1"; exon_number "5";
CM025020.1	Genbank	CDS	16833125	16833207	.	-	0	gene_id "G4P62_014407"; transcript_id "gnl|WGS:JAAVVJ|G4P62_T023938"; gbkey "CDS"; locus_tag "G4P62_014407"; orig_transcript_id "gnl|WGS:JAAVVJ|G4P62_T023938"; product "transcript variant X2"; protein_id "KAF7209822.1"; exon_number "6";
CM025020.1	Genbank	CDS	16832908	16833055	.	-	1	gene_id "G4P62_014407"; transcript_id "gnl|WGS:JAAVVJ|G4P62_T023938"; gbkey "CDS"; locus_tag "G4P62_014407"; orig_transcript_id "gnl|WGS:JAAVVJ|G4P62_T023938"; product "transcript variant X2"; protein_id "KAF7209822.1"; exon_number "7";
CM025020.1	Genbank	CDS	16832715	16832828	.	-	0	gene_id "G4P62_014407"; transcript_id "gnl|WGS:JAAVVJ|G4P62_T023938"; gbkey "CDS"; locus_tag "G4P62_014407"; orig_transcript_id "gnl|WGS:JAAVVJ|G4P62_T023938"; product "transcript variant X2"; protein_id "KAF7209822.1"; exon_number "8";
CM025020.1	Genbank	CDS	16832025	16832102	.	-	0	gene_id "G4P62_014407"; transcript_id "gnl|WGS:JAAVVJ|G4P62_T023938"; gbkey "CDS"; locus_tag "G4P62_014407"; orig_transcript_id "gnl|WGS:JAAVVJ|G4P62_T023938"; product "transcript variant X2"; protein_id "KAF7209822.1"; exon_number "9";
CM025020.1	Genbank	CDS	16831826	16831921	.	-	0	gene_id "G4P62_014407"; transcript_id "gnl|WGS:JAAVVJ|G4P62_T023938"; gbkey "CDS"; locus_tag "G4P62_014407"; orig_transcript_id "gnl|WGS:JAAVVJ|G4P62_T023938"; product "transcript variant X2"; protein_id "KAF7209822.1"; exon_number "10";
CM025020.1	Genbank	CDS	16831372	16831478	.	-	0	gene_id "G4P62_014407"; transcript_id "gnl|WGS:JAAVVJ|G4P62_T023938"; gbkey "CDS"; locus_tag "G4P62_014407"; orig_transcript_id "gnl|WGS:JAAVVJ|G4P62_T023938"; product "transcript variant X2"; protein_id "KAF7209822.1"; exon_number "11";
CM025020.1	Genbank	CDS	16831109	16831178	.	-	1	gene_id "G4P62_014407"; transcript_id "gnl|WGS:JAAVVJ|G4P62_T023938"; gbkey "CDS"; locus_tag "G4P62_014407"; orig_transcript_id "gnl|WGS:JAAVVJ|G4P62_T023938"; product "transcript variant X2"; protein_id "KAF7209822.1"; exon_number "12";
CM025020.1	Genbank	CDS	16830836	16831018	.	-	0	gene_id "G4P62_014407"; transcript_id "gnl|WGS:JAAVVJ|G4P62_T023938"; gbkey "CDS"; locus_tag "G4P62_014407"; orig_transcript_id "gnl|WGS:JAAVVJ|G4P62_T023938"; product "transcript variant X2"; protein_id "KAF7209822.1"; exon_number "13";
CM025020.1	Genbank	CDS	16830685	16830739	.	-	0	gene_id "G4P62_014407"; transcript_id "gnl|WGS:JAAVVJ|G4P62_T023938"; gbkey "CDS"; locus_tag "G4P62_014407"; orig_transcript_id "gnl|WGS:JAAVVJ|G4P62_T023938"; product "transcript variant X2"; protein_id "KAF7209822.1"; exon_number "14";
CM025020.1	Genbank	CDS	16830515	16830603	.	-	2	gene_id "G4P62_014407"; transcript_id "gnl|WGS:JAAVVJ|G4P62_T023938"; gbkey "CDS"; locus_tag "G4P62_014407"; orig_transcript_id "gnl|WGS:JAAVVJ|G4P62_T023938"; product "transcript variant X2"; protein_id "KAF7209822.1"; exon_number "15";
CM025020.1	Genbank	CDS	16830355	16830409	.	-	0	gene_id "G4P62_014407"; transcript_id "gnl|WGS:JAAVVJ|G4P62_T023938"; gbkey "CDS"; locus_tag "G4P62_014407"; orig_transcript_id "gnl|WGS:JAAVVJ|G4P62_T023938"; product "transcript variant X2"; protein_id "KAF7209822.1"; exon_number "16";
CM025020.1	Genbank	CDS	16830157	16830263	.	-	2	gene_id "G4P62_014407"; transcript_id "gnl|WGS:JAAVVJ|G4P62_T023938"; gbkey "CDS"; locus_tag "G4P62_014407"; orig_transcript_id "gnl|WGS:JAAVVJ|G4P62_T023938"; product "transcript variant X2"; protein_id "KAF7209822.1"; exon_number "17";
CM025020.1	Genbank	CDS	16830039	16830074	.	-	0	gene_id "G4P62_014407"; transcript_id "gnl|WGS:JAAVVJ|G4P62_T023938"; gbkey "CDS"; locus_tag "G4P62_014407"; orig_transcript_id "gnl|WGS:JAAVVJ|G4P62_T023938"; product "transcript variant X2"; protein_id "KAF7209822.1"; exon_number "18";
CM025020.1	Genbank	start_codon	16837161	16837163	.	-	0	gene_id "G4P62_014407"; transcript_id "gnl|WGS:JAAVVJ|G4P62_T023938"; gbkey "CDS"; locus_tag "G4P62_014407"; orig_transcript_id "gnl|WGS:JAAVVJ|G4P62_T023938"; product "transcript variant X2"; protein_id "KAF7209822.1"; exon_number "1";
CM025020.1	Genbank	stop_codon	16830036	16830038	.	-	0	gene_id "G4P62_014407"; transcript_id "gnl|WGS:JAAVVJ|G4P62_T023938"; gbkey "CDS"; locus_tag "G4P62_014407"; orig_transcript_id "gnl|WGS:JAAVVJ|G4P62_T023938"; product "transcript variant X2"; protein_id "KAF7209822.1"; exon_number "18";
CM025020.1	Genbank	transcript	16829033	16837396	.	-	.	gene_id "G4P62_014407"; transcript_id "gnl|WGS:JAAVVJ|G4P62_T023939"; gbkey "mRNA"; locus_tag "G4P62_014407"; note "transcript variant X4"; orig_protein_id "gnl|WGS:JAAVVJ|G4P62_P023939"; orig_transcript_id "gnl|WGS:JAAVVJ|G4P62_T023939"; product "solute carrier family 26 member 10-like"; transcript_biotype "mRNA";
CM025020.1	Genbank	exon	16836899	16837396	.	-	.	gene_id "G4P62_014407"; transcript_id "gnl|WGS:JAAVVJ|G4P62_T023939"; locus_tag "G4P62_014407"; note "transcript variant X4"; orig_protein_id "gnl|WGS:JAAVVJ|G4P62_P023939"; orig_transcript_id "gnl|WGS:JAAVVJ|G4P62_T023939"; product "solute carrier family 26 member 10-like"; transcript_biotype "mRNA"; exon_number "1";
CM025020.1	Genbank	exon	16834028	16834138	.	-	.	gene_id "G4P62_014407"; transcript_id "gnl|WGS:JAAVVJ|G4P62_T023939"; locus_tag "G4P62_014407"; note "transcript variant X4"; orig_protein_id "gnl|WGS:JAAVVJ|G4P62_P023939"; orig_transcript_id "gnl|WGS:JAAVVJ|G4P62_T023939"; product "solute carrier family 26 member 10-like"; transcript_biotype "mRNA"; exon_number "2";
CM025020.1	Genbank	exon	16833772	16833929	.	-	.	gene_id "G4P62_014407"; transcript_id "gnl|WGS:JAAVVJ|G4P62_T023939"; locus_tag "G4P62_014407"; note "transcript variant X4"; orig_protein_id "gnl|WGS:JAAVVJ|G4P62_P023939"; orig_transcript_id "gnl|WGS:JAAVVJ|G4P62_T023939"; product "solute carrier family 26 member 10-like"; transcript_biotype "mRNA"; exon_number "3";
CM025020.1	Genbank	exon	16833531	16833695	.	-	.	gene_id "G4P62_014407"; transcript_id "gnl|WGS:JAAVVJ|G4P62_T023939"; locus_tag "G4P62_014407"; note "transcript variant X4"; orig_protein_id "gnl|WGS:JAAVVJ|G4P62_P023939"; orig_transcript_id "gnl|WGS:JAAVVJ|G4P62_T023939"; product "solute carrier family 26 member 10-like"; transcript_biotype "mRNA"; exon_number "4";
CM025020.1	Genbank	exon	16833286	16833438	.	-	.	gene_id "G4P62_014407"; transcript_id "gnl|WGS:JAAVVJ|G4P62_T023939"; locus_tag "G4P62_014407"; note "transcript variant X4"; orig_protein_id "gnl|WGS:JAAVVJ|G4P62_P023939"; orig_transcript_id "gnl|WGS:JAAVVJ|G4P62_T023939"; product "solute carrier family 26 member 10-like"; transcript_biotype "mRNA"; exon_number "5";
CM025020.1	Genbank	exon	16833125	16833207	.	-	.	gene_id "G4P62_014407"; transcript_id "gnl|WGS:JAAVVJ|G4P62_T023939"; locus_tag "G4P62_014407"; note "transcript variant X4"; orig_protein_id "gnl|WGS:JAAVVJ|G4P62_P023939"; orig_transcript_id "gnl|WGS:JAAVVJ|G4P62_T023939"; product "solute carrier family 26 member 10-like"; transcript_biotype "mRNA"; exon_number "6";
CM025020.1	Genbank	exon	16832908	16833055	.	-	.	gene_id "G4P62_014407"; transcript_id "gnl|WGS:JAAVVJ|G4P62_T023939"; locus_tag "G4P62_014407"; note "transcript variant X4"; orig_protein_id "gnl|WGS:JAAVVJ|G4P62_P023939"; orig_transcript_id "gnl|WGS:JAAVVJ|G4P62_T023939"; product "solute carrier family 26 member 10-like"; transcript_biotype "mRNA"; exon_number "7";
CM025020.1	Genbank	exon	16832715	16832828	.	-	.	gene_id "G4P62_014407"; transcript_id "gnl|WGS:JAAVVJ|G4P62_T023939"; locus_tag "G4P62_014407"; note "transcript variant X4"; orig_protein_id "gnl|WGS:JAAVVJ|G4P62_P023939"; orig_transcript_id "gnl|WGS:JAAVVJ|G4P62_T023939"; product "solute carrier family 26 member 10-like"; transcript_biotype "mRNA"; exon_number "8";
CM025020.1	Genbank	exon	16832025	16832102	.	-	.	gene_id "G4P62_014407"; transcript_id "gnl|WGS:JAAVVJ|G4P62_T023939"; locus_tag "G4P62_014407"; note "transcript variant X4"; orig_protein_id "gnl|WGS:JAAVVJ|G4P62_P023939"; orig_transcript_id "gnl|WGS:JAAVVJ|G4P62_T023939"; product "solute carrier family 26 member 10-like"; transcript_biotype "mRNA"; exon_number "9";
CM025020.1	Genbank	exon	16831826	16831921	.	-	.	gene_id "G4P62_014407"; transcript_id "gnl|WGS:JAAVVJ|G4P62_T023939"; locus_tag "G4P62_014407"; note "transcript variant X4"; orig_protein_id "gnl|WGS:JAAVVJ|G4P62_P023939"; orig_transcript_id "gnl|WGS:JAAVVJ|G4P62_T023939"; product "solute carrier family 26 member 10-like"; transcript_biotype "mRNA"; exon_number "10";
CM025020.1	Genbank	exon	16831372	16831478	.	-	.	gene_id "G4P62_014407"; transcript_id "gnl|WGS:JAAVVJ|G4P62_T023939"; locus_tag "G4P62_014407"; note "transcript variant X4"; orig_protein_id "gnl|WGS:JAAVVJ|G4P62_P023939"; orig_transcript_id "gnl|WGS:JAAVVJ|G4P62_T023939"; product "solute carrier family 26 member 10-like"; transcript_biotype "mRNA"; exon_number "11";
CM025020.1	Genbank	exon	16831109	16831178	.	-	.	gene_id "G4P62_014407"; transcript_id "gnl|WGS:JAAVVJ|G4P62_T023939"; locus_tag "G4P62_014407"; note "transcript variant X4"; orig_protein_id "gnl|WGS:JAAVVJ|G4P62_P023939"; orig_transcript_id "gnl|WGS:JAAVVJ|G4P62_T023939"; product "solute carrier family 26 member 10-like"; transcript_biotype "mRNA"; exon_number "12";
CM025020.1	Genbank	exon	16830836	16831018	.	-	.	gene_id "G4P62_014407"; transcript_id "gnl|WGS:JAAVVJ|G4P62_T023939"; locus_tag "G4P62_014407"; note "transcript variant X4"; orig_protein_id "gnl|WGS:JAAVVJ|G4P62_P023939"; orig_transcript_id "gnl|WGS:JAAVVJ|G4P62_T023939"; product "solute carrier family 26 member 10-like"; transcript_biotype "mRNA"; exon_number "13";
CM025020.1	Genbank	exon	16830685	16830739	.	-	.	gene_id "G4P62_014407"; transcript_id "gnl|WGS:JAAVVJ|G4P62_T023939"; locus_tag "G4P62_014407"; note "transcript variant X4"; orig_protein_id "gnl|WGS:JAAVVJ|G4P62_P023939"; orig_transcript_id "gnl|WGS:JAAVVJ|G4P62_T023939"; product "solute carrier family 26 member 10-like"; transcript_biotype "mRNA"; exon_number "14";
CM025020.1	Genbank	exon	16830515	16830603	.	-	.	gene_id "G4P62_014407"; transcript_id "gnl|WGS:JAAVVJ|G4P62_T023939"; locus_tag "G4P62_014407"; note "transcript variant X4"; orig_protein_id "gnl|WGS:JAAVVJ|G4P62_P023939"; orig_transcript_id "gnl|WGS:JAAVVJ|G4P62_T023939"; product "solute carrier family 26 member 10-like"; transcript_biotype "mRNA"; exon_number "15";
CM025020.1	Genbank	exon	16830355	16830409	.	-	.	gene_id "G4P62_014407"; transcript_id "gnl|WGS:JAAVVJ|G4P62_T023939"; locus_tag "G4P62_014407"; note "transcript variant X4"; orig_protein_id "gnl|WGS:JAAVVJ|G4P62_P023939"; orig_transcript_id "gnl|WGS:JAAVVJ|G4P62_T023939"; product "solute carrier family 26 member 10-like"; transcript_biotype "mRNA"; exon_number "16";
CM025020.1	Genbank	exon	16830199	16830263	.	-	.	gene_id "G4P62_014407"; transcript_id "gnl|WGS:JAAVVJ|G4P62_T023939"; locus_tag "G4P62_014407"; note "transcript variant X4"; orig_protein_id "gnl|WGS:JAAVVJ|G4P62_P023939"; orig_transcript_id "gnl|WGS:JAAVVJ|G4P62_T023939"; product "solute carrier family 26 member 10-like"; transcript_biotype "mRNA"; exon_number "17";
CM025020.1	Genbank	exon	16829033	16830074	.	-	.	gene_id "G4P62_014407"; transcript_id "gnl|WGS:JAAVVJ|G4P62_T023939"; locus_tag "G4P62_014407"; note "transcript variant X4"; orig_protein_id "gnl|WGS:JAAVVJ|G4P62_P023939"; orig_transcript_id "gnl|WGS:JAAVVJ|G4P62_T023939"; product "solute carrier family 26 member 10-like"; transcript_biotype "mRNA"; exon_number "18";
CM025020.1	Genbank	CDS	16836899	16837163	.	-	0	gene_id "G4P62_014407"; transcript_id "gnl|WGS:JAAVVJ|G4P62_T023939"; gbkey "CDS"; locus_tag "G4P62_014407"; orig_transcript_id "gnl|WGS:JAAVVJ|G4P62_T023939"; product "transcript variant X4"; protein_id "KAF7209823.1"; exon_number "1";
CM025020.1	Genbank	CDS	16834028	16834138	.	-	2	gene_id "G4P62_014407"; transcript_id "gnl|WGS:JAAVVJ|G4P62_T023939"; gbkey "CDS"; locus_tag "G4P62_014407"; orig_transcript_id "gnl|WGS:JAAVVJ|G4P62_T023939"; product "transcript variant X4"; protein_id "KAF7209823.1"; exon_number "2";
CM025020.1	Genbank	CDS	16833772	16833929	.	-	2	gene_id "G4P62_014407"; transcript_id "gnl|WGS:JAAVVJ|G4P62_T023939"; gbkey "CDS"; locus_tag "G4P62_014407"; orig_transcript_id "gnl|WGS:JAAVVJ|G4P62_T023939"; product "transcript variant X4"; protein_id "KAF7209823.1"; exon_number "3";
CM025020.1	Genbank	CDS	16833531	16833695	.	-	0	gene_id "G4P62_014407"; transcript_id "gnl|WGS:JAAVVJ|G4P62_T023939"; gbkey "CDS"; locus_tag "G4P62_014407"; orig_transcript_id "gnl|WGS:JAAVVJ|G4P62_T023939"; product "transcript variant X4"; protein_id "KAF7209823.1"; exon_number "4";
CM025020.1	Genbank	CDS	16833286	16833438	.	-	0	gene_id "G4P62_014407"; transcript_id "gnl|WGS:JAAVVJ|G4P62_T023939"; gbkey "CDS"; locus_tag "G4P62_014407"; orig_transcript_id "gnl|WGS:JAAVVJ|G4P62_T023939"; product "transcript variant X4"; protein_id "KAF7209823.1"; exon_number "5";
CM025020.1	Genbank	CDS	16833125	16833207	.	-	0	gene_id "G4P62_014407"; transcript_id "gnl|WGS:JAAVVJ|G4P62_T023939"; gbkey "CDS"; locus_tag "G4P62_014407"; orig_transcript_id "gnl|WGS:JAAVVJ|G4P62_T023939"; product "transcript variant X4"; protein_id "KAF7209823.1"; exon_number "6";
CM025020.1	Genbank	CDS	16832908	16833055	.	-	1	gene_id "G4P62_014407"; transcript_id "gnl|WGS:JAAVVJ|G4P62_T023939"; gbkey "CDS"; locus_tag "G4P62_014407"; orig_transcript_id "gnl|WGS:JAAVVJ|G4P62_T023939"; product "transcript variant X4"; protein_id "KAF7209823.1"; exon_number "7";
CM025020.1	Genbank	CDS	16832715	16832828	.	-	0	gene_id "G4P62_014407"; transcript_id "gnl|WGS:JAAVVJ|G4P62_T023939"; gbkey "CDS"; locus_tag "G4P62_014407"; orig_transcript_id "gnl|WGS:JAAVVJ|G4P62_T023939"; product "transcript variant X4"; protein_id "KAF7209823.1"; exon_number "8";
CM025020.1	Genbank	CDS	16832025	16832102	.	-	0	gene_id "G4P62_014407"; transcript_id "gnl|WGS:JAAVVJ|G4P62_T023939"; gbkey "CDS"; locus_tag "G4P62_014407"; orig_transcript_id "gnl|WGS:JAAVVJ|G4P62_T023939"; product "transcript variant X4"; protein_id "KAF7209823.1"; exon_number "9";
CM025020.1	Genbank	CDS	16831826	16831921	.	-	0	gene_id "G4P62_014407"; transcript_id "gnl|WGS:JAAVVJ|G4P62_T023939"; gbkey "CDS"; locus_tag "G4P62_014407"; orig_transcript_id "gnl|WGS:JAAVVJ|G4P62_T023939"; product "transcript variant X4"; protein_id "KAF7209823.1"; exon_number "10";
CM025020.1	Genbank	CDS	16831372	16831478	.	-	0	gene_id "G4P62_014407"; transcript_id "gnl|WGS:JAAVVJ|G4P62_T023939"; gbkey "CDS"; locus_tag "G4P62_014407"; orig_transcript_id "gnl|WGS:JAAVVJ|G4P62_T023939"; product "transcript variant X4"; protein_id "KAF7209823.1"; exon_number "11";
CM025020.1	Genbank	CDS	16831109	16831178	.	-	1	gene_id "G4P62_014407"; transcript_id "gnl|WGS:JAAVVJ|G4P62_T023939"; gbkey "CDS"; locus_tag "G4P62_014407"; orig_transcript_id "gnl|WGS:JAAVVJ|G4P62_T023939"; product "transcript variant X4"; protein_id "KAF7209823.1"; exon_number "12";
CM025020.1	Genbank	CDS	16830836	16831018	.	-	0	gene_id "G4P62_014407"; transcript_id "gnl|WGS:JAAVVJ|G4P62_T023939"; gbkey "CDS"; locus_tag "G4P62_014407"; orig_transcript_id "gnl|WGS:JAAVVJ|G4P62_T023939"; product "transcript variant X4"; protein_id "KAF7209823.1"; exon_number "13";
CM025020.1	Genbank	CDS	16830685	16830739	.	-	0	gene_id "G4P62_014407"; transcript_id "gnl|WGS:JAAVVJ|G4P62_T023939"; gbkey "CDS"; locus_tag "G4P62_014407"; orig_transcript_id "gnl|WGS:JAAVVJ|G4P62_T023939"; product "transcript variant X4"; protein_id "KAF7209823.1"; exon_number "14";
CM025020.1	Genbank	CDS	16830515	16830603	.	-	2	gene_id "G4P62_014407"; transcript_id "gnl|WGS:JAAVVJ|G4P62_T023939"; gbkey "CDS"; locus_tag "G4P62_014407"; orig_transcript_id "gnl|WGS:JAAVVJ|G4P62_T023939"; product "transcript variant X4"; protein_id "KAF7209823.1"; exon_number "15";
CM025020.1	Genbank	CDS	16830355	16830409	.	-	0	gene_id "G4P62_014407"; transcript_id "gnl|WGS:JAAVVJ|G4P62_T023939"; gbkey "CDS"; locus_tag "G4P62_014407"; orig_transcript_id "gnl|WGS:JAAVVJ|G4P62_T023939"; product "transcript variant X4"; protein_id "KAF7209823.1"; exon_number "16";
CM025020.1	Genbank	CDS	16830199	16830263	.	-	2	gene_id "G4P62_014407"; transcript_id "gnl|WGS:JAAVVJ|G4P62_T023939"; gbkey "CDS"; locus_tag "G4P62_014407"; orig_transcript_id "gnl|WGS:JAAVVJ|G4P62_T023939"; product "transcript variant X4"; protein_id "KAF7209823.1"; exon_number "17";
CM025020.1	Genbank	CDS	16830039	16830074	.	-	0	gene_id "G4P62_014407"; transcript_id "gnl|WGS:JAAVVJ|G4P62_T023939"; gbkey "CDS"; locus_tag "G4P62_014407"; orig_transcript_id "gnl|WGS:JAAVVJ|G4P62_T023939"; product "transcript variant X4"; protein_id "KAF7209823.1"; exon_number "18";
CM025020.1	Genbank	start_codon	16837161	16837163	.	-	0	gene_id "G4P62_014407"; transcript_id "gnl|WGS:JAAVVJ|G4P62_T023939"; gbkey "CDS"; locus_tag "G4P62_014407"; orig_transcript_id "gnl|WGS:JAAVVJ|G4P62_T023939"; product "transcript variant X4"; protein_id "KAF7209823.1"; exon_number "1";
CM025020.1	Genbank	stop_codon	16830036	16830038	.	-	0	gene_id "G4P62_014407"; transcript_id "gnl|WGS:JAAVVJ|G4P62_T023939"; gbkey "CDS"; locus_tag "G4P62_014407"; orig_transcript_id "gnl|WGS:JAAVVJ|G4P62_T023939"; product "transcript variant X4"; protein_id "KAF7209823.1"; exon_number "18";
CM025020.1	Genbank	transcript	16829033	16837395	.	-	.	gene_id "G4P62_014407"; transcript_id "gnl|WGS:JAAVVJ|G4P62_T023940"; gbkey "mRNA"; locus_tag "G4P62_014407"; note "transcript variant X1"; orig_protein_id "gnl|WGS:JAAVVJ|G4P62_P023940"; orig_transcript_id "gnl|WGS:JAAVVJ|G4P62_T023940"; product "solute carrier family 26 member 10-like"; transcript_biotype "mRNA";
CM025020.1	Genbank	exon	16836899	16837395	.	-	.	gene_id "G4P62_014407"; transcript_id "gnl|WGS:JAAVVJ|G4P62_T023940"; locus_tag "G4P62_014407"; note "transcript variant X1"; orig_protein_id "gnl|WGS:JAAVVJ|G4P62_P023940"; orig_transcript_id "gnl|WGS:JAAVVJ|G4P62_T023940"; product "solute carrier family 26 member 10-like"; transcript_biotype "mRNA"; exon_number "1";
CM025020.1	Genbank	exon	16834028	16834138	.	-	.	gene_id "G4P62_014407"; transcript_id "gnl|WGS:JAAVVJ|G4P62_T023940"; locus_tag "G4P62_014407"; note "transcript variant X1"; orig_protein_id "gnl|WGS:JAAVVJ|G4P62_P023940"; orig_transcript_id "gnl|WGS:JAAVVJ|G4P62_T023940"; product "solute carrier family 26 member 10-like"; transcript_biotype "mRNA"; exon_number "2";
CM025020.1	Genbank	exon	16833772	16833929	.	-	.	gene_id "G4P62_014407"; transcript_id "gnl|WGS:JAAVVJ|G4P62_T023940"; locus_tag "G4P62_014407"; note "transcript variant X1"; orig_protein_id "gnl|WGS:JAAVVJ|G4P62_P023940"; orig_transcript_id "gnl|WGS:JAAVVJ|G4P62_T023940"; product "solute carrier family 26 member 10-like"; transcript_biotype "mRNA"; exon_number "3";
CM025020.1	Genbank	exon	16833531	16833695	.	-	.	gene_id "G4P62_014407"; transcript_id "gnl|WGS:JAAVVJ|G4P62_T023940"; locus_tag "G4P62_014407"; note "transcript variant X1"; orig_protein_id "gnl|WGS:JAAVVJ|G4P62_P023940"; orig_transcript_id "gnl|WGS:JAAVVJ|G4P62_T023940"; product "solute carrier family 26 member 10-like"; transcript_biotype "mRNA"; exon_number "4";
CM025020.1	Genbank	exon	16833286	16833438	.	-	.	gene_id "G4P62_014407"; transcript_id "gnl|WGS:JAAVVJ|G4P62_T023940"; locus_tag "G4P62_014407"; note "transcript variant X1"; orig_protein_id "gnl|WGS:JAAVVJ|G4P62_P023940"; orig_transcript_id "gnl|WGS:JAAVVJ|G4P62_T023940"; product "solute carrier family 26 member 10-like"; transcript_biotype "mRNA"; exon_number "5";
CM025020.1	Genbank	exon	16833125	16833207	.	-	.	gene_id "G4P62_014407"; transcript_id "gnl|WGS:JAAVVJ|G4P62_T023940"; locus_tag "G4P62_014407"; note "transcript variant X1"; orig_protein_id "gnl|WGS:JAAVVJ|G4P62_P023940"; orig_transcript_id "gnl|WGS:JAAVVJ|G4P62_T023940"; product "solute carrier family 26 member 10-like"; transcript_biotype "mRNA"; exon_number "6";
CM025020.1	Genbank	exon	16832908	16833055	.	-	.	gene_id "G4P62_014407"; transcript_id "gnl|WGS:JAAVVJ|G4P62_T023940"; locus_tag "G4P62_014407"; note "transcript variant X1"; orig_protein_id "gnl|WGS:JAAVVJ|G4P62_P023940"; orig_transcript_id "gnl|WGS:JAAVVJ|G4P62_T023940"; product "solute carrier family 26 member 10-like"; transcript_biotype "mRNA"; exon_number "7";
CM025020.1	Genbank	exon	16832715	16832828	.	-	.	gene_id "G4P62_014407"; transcript_id "gnl|WGS:JAAVVJ|G4P62_T023940"; locus_tag "G4P62_014407"; note "transcript variant X1"; orig_protein_id "gnl|WGS:JAAVVJ|G4P62_P023940"; orig_transcript_id "gnl|WGS:JAAVVJ|G4P62_T023940"; product "solute carrier family 26 member 10-like"; transcript_biotype "mRNA"; exon_number "8";
CM025020.1	Genbank	exon	16832025	16832102	.	-	.	gene_id "G4P62_014407"; transcript_id "gnl|WGS:JAAVVJ|G4P62_T023940"; locus_tag "G4P62_014407"; note "transcript variant X1"; orig_protein_id "gnl|WGS:JAAVVJ|G4P62_P023940"; orig_transcript_id "gnl|WGS:JAAVVJ|G4P62_T023940"; product "solute carrier family 26 member 10-like"; transcript_biotype "mRNA"; exon_number "9";
CM025020.1	Genbank	exon	16831826	16831921	.	-	.	gene_id "G4P62_014407"; transcript_id "gnl|WGS:JAAVVJ|G4P62_T023940"; locus_tag "G4P62_014407"; note "transcript variant X1"; orig_protein_id "gnl|WGS:JAAVVJ|G4P62_P023940"; orig_transcript_id "gnl|WGS:JAAVVJ|G4P62_T023940"; product "solute carrier family 26 member 10-like"; transcript_biotype "mRNA"; exon_number "10";
CM025020.1	Genbank	exon	16831372	16831478	.	-	.	gene_id "G4P62_014407"; transcript_id "gnl|WGS:JAAVVJ|G4P62_T023940"; locus_tag "G4P62_014407"; note "transcript variant X1"; orig_protein_id "gnl|WGS:JAAVVJ|G4P62_P023940"; orig_transcript_id "gnl|WGS:JAAVVJ|G4P62_T023940"; product "solute carrier family 26 member 10-like"; transcript_biotype "mRNA"; exon_number "11";
CM025020.1	Genbank	exon	16831109	16831178	.	-	.	gene_id "G4P62_014407"; transcript_id "gnl|WGS:JAAVVJ|G4P62_T023940"; locus_tag "G4P62_014407"; note "transcript variant X1"; orig_protein_id "gnl|WGS:JAAVVJ|G4P62_P023940"; orig_transcript_id "gnl|WGS:JAAVVJ|G4P62_T023940"; product "solute carrier family 26 member 10-like"; transcript_biotype "mRNA"; exon_number "12";
CM025020.1	Genbank	exon	16830836	16831018	.	-	.	gene_id "G4P62_014407"; transcript_id "gnl|WGS:JAAVVJ|G4P62_T023940"; locus_tag "G4P62_014407"; note "transcript variant X1"; orig_protein_id "gnl|WGS:JAAVVJ|G4P62_P023940"; orig_transcript_id "gnl|WGS:JAAVVJ|G4P62_T023940"; product "solute carrier family 26 member 10-like"; transcript_biotype "mRNA"; exon_number "13";
CM025020.1	Genbank	exon	16830685	16830739	.	-	.	gene_id "G4P62_014407"; transcript_id "gnl|WGS:JAAVVJ|G4P62_T023940"; locus_tag "G4P62_014407"; note "transcript variant X1"; orig_protein_id "gnl|WGS:JAAVVJ|G4P62_P023940"; orig_transcript_id "gnl|WGS:JAAVVJ|G4P62_T023940"; product "solute carrier family 26 member 10-like"; transcript_biotype "mRNA"; exon_number "14";
CM025020.1	Genbank	exon	16830515	16830603	.	-	.	gene_id "G4P62_014407"; transcript_id "gnl|WGS:JAAVVJ|G4P62_T023940"; locus_tag "G4P62_014407"; note "transcript variant X1"; orig_protein_id "gnl|WGS:JAAVVJ|G4P62_P023940"; orig_transcript_id "gnl|WGS:JAAVVJ|G4P62_T023940"; product "solute carrier family 26 member 10-like"; transcript_biotype "mRNA"; exon_number "15";
CM025020.1	Genbank	exon	16830355	16830409	.	-	.	gene_id "G4P62_014407"; transcript_id "gnl|WGS:JAAVVJ|G4P62_T023940"; locus_tag "G4P62_014407"; note "transcript variant X1"; orig_protein_id "gnl|WGS:JAAVVJ|G4P62_P023940"; orig_transcript_id "gnl|WGS:JAAVVJ|G4P62_T023940"; product "solute carrier family 26 member 10-like"; transcript_biotype "mRNA"; exon_number "16";
CM025020.1	Genbank	exon	16830157	16830263	.	-	.	gene_id "G4P62_014407"; transcript_id "gnl|WGS:JAAVVJ|G4P62_T023940"; locus_tag "G4P62_014407"; note "transcript variant X1"; orig_protein_id "gnl|WGS:JAAVVJ|G4P62_P023940"; orig_transcript_id "gnl|WGS:JAAVVJ|G4P62_T023940"; product "solute carrier family 26 member 10-like"; transcript_biotype "mRNA"; exon_number "17";
CM025020.1	Genbank	exon	16829033	16830074	.	-	.	gene_id "G4P62_014407"; transcript_id "gnl|WGS:JAAVVJ|G4P62_T023940"; locus_tag "G4P62_014407"; note "transcript variant X1"; orig_protein_id "gnl|WGS:JAAVVJ|G4P62_P023940"; orig_transcript_id "gnl|WGS:JAAVVJ|G4P62_T023940"; product "solute carrier family 26 member 10-like"; transcript_biotype "mRNA"; exon_number "18";
CM025020.1	Genbank	CDS	16836899	16837163	.	-	0	gene_id "G4P62_014407"; transcript_id "gnl|WGS:JAAVVJ|G4P62_T023940"; gbkey "CDS"; locus_tag "G4P62_014407"; orig_transcript_id "gnl|WGS:JAAVVJ|G4P62_T023940"; product "transcript variant X1"; protein_id "KAF7209824.1"; exon_number "1";
CM025020.1	Genbank	CDS	16834028	16834138	.	-	2	gene_id "G4P62_014407"; transcript_id "gnl|WGS:JAAVVJ|G4P62_T023940"; gbkey "CDS"; locus_tag "G4P62_014407"; orig_transcript_id "gnl|WGS:JAAVVJ|G4P62_T023940"; product "transcript variant X1"; protein_id "KAF7209824.1"; exon_number "2";
CM025020.1	Genbank	CDS	16833772	16833929	.	-	2	gene_id "G4P62_014407"; transcript_id "gnl|WGS:JAAVVJ|G4P62_T023940"; gbkey "CDS"; locus_tag "G4P62_014407"; orig_transcript_id "gnl|WGS:JAAVVJ|G4P62_T023940"; product "transcript variant X1"; protein_id "KAF7209824.1"; exon_number "3";
CM025020.1	Genbank	CDS	16833531	16833695	.	-	0	gene_id "G4P62_014407"; transcript_id "gnl|WGS:JAAVVJ|G4P62_T023940"; gbkey "CDS"; locus_tag "G4P62_014407"; orig_transcript_id "gnl|WGS:JAAVVJ|G4P62_T023940"; product "transcript variant X1"; protein_id "KAF7209824.1"; exon_number "4";
CM025020.1	Genbank	CDS	16833286	16833438	.	-	0	gene_id "G4P62_014407"; transcript_id "gnl|WGS:JAAVVJ|G4P62_T023940"; gbkey "CDS"; locus_tag "G4P62_014407"; orig_transcript_id "gnl|WGS:JAAVVJ|G4P62_T023940"; product "transcript variant X1"; protein_id "KAF7209824.1"; exon_number "5";
CM025020.1	Genbank	CDS	16833125	16833207	.	-	0	gene_id "G4P62_014407"; transcript_id "gnl|WGS:JAAVVJ|G4P62_T023940"; gbkey "CDS"; locus_tag "G4P62_014407"; orig_transcript_id "gnl|WGS:JAAVVJ|G4P62_T023940"; product "transcript variant X1"; protein_id "KAF7209824.1"; exon_number "6";
CM025020.1	Genbank	CDS	16832908	16833055	.	-	1	gene_id "G4P62_014407"; transcript_id "gnl|WGS:JAAVVJ|G4P62_T023940"; gbkey "CDS"; locus_tag "G4P62_014407"; orig_transcript_id "gnl|WGS:JAAVVJ|G4P62_T023940"; product "transcript variant X1"; protein_id "KAF7209824.1"; exon_number "7";
CM025020.1	Genbank	CDS	16832715	16832828	.	-	0	gene_id "G4P62_014407"; transcript_id "gnl|WGS:JAAVVJ|G4P62_T023940"; gbkey "CDS"; locus_tag "G4P62_014407"; orig_transcript_id "gnl|WGS:JAAVVJ|G4P62_T023940"; product "transcript variant X1"; protein_id "KAF7209824.1"; exon_number "8";
CM025020.1	Genbank	CDS	16832025	16832102	.	-	0	gene_id "G4P62_014407"; transcript_id "gnl|WGS:JAAVVJ|G4P62_T023940"; gbkey "CDS"; locus_tag "G4P62_014407"; orig_transcript_id "gnl|WGS:JAAVVJ|G4P62_T023940"; product "transcript variant X1"; protein_id "KAF7209824.1"; exon_number "9";
CM025020.1	Genbank	CDS	16831826	16831921	.	-	0	gene_id "G4P62_014407"; transcript_id "gnl|WGS:JAAVVJ|G4P62_T023940"; gbkey "CDS"; locus_tag "G4P62_014407"; orig_transcript_id "gnl|WGS:JAAVVJ|G4P62_T023940"; product "transcript variant X1"; protein_id "KAF7209824.1"; exon_number "10";
CM025020.1	Genbank	CDS	16831372	16831478	.	-	0	gene_id "G4P62_014407"; transcript_id "gnl|WGS:JAAVVJ|G4P62_T023940"; gbkey "CDS"; locus_tag "G4P62_014407"; orig_transcript_id "gnl|WGS:JAAVVJ|G4P62_T023940"; product "transcript variant X1"; protein_id "KAF7209824.1"; exon_number "11";
CM025020.1	Genbank	CDS	16831109	16831178	.	-	1	gene_id "G4P62_014407"; transcript_id "gnl|WGS:JAAVVJ|G4P62_T023940"; gbkey "CDS"; locus_tag "G4P62_014407"; orig_transcript_id "gnl|WGS:JAAVVJ|G4P62_T023940"; product "transcript variant X1"; protein_id "KAF7209824.1"; exon_number "12";
CM025020.1	Genbank	CDS	16830836	16831018	.	-	0	gene_id "G4P62_014407"; transcript_id "gnl|WGS:JAAVVJ|G4P62_T023940"; gbkey "CDS"; locus_tag "G4P62_014407"; orig_transcript_id "gnl|WGS:JAAVVJ|G4P62_T023940"; product "transcript variant X1"; protein_id "KAF7209824.1"; exon_number "13";
CM025020.1	Genbank	CDS	16830685	16830739	.	-	0	gene_id "G4P62_014407"; transcript_id "gnl|WGS:JAAVVJ|G4P62_T023940"; gbkey "CDS"; locus_tag "G4P62_014407"; orig_transcript_id "gnl|WGS:JAAVVJ|G4P62_T023940"; product "transcript variant X1"; protein_id "KAF7209824.1"; exon_number "14";
CM025020.1	Genbank	CDS	16830515	16830603	.	-	2	gene_id "G4P62_014407"; transcript_id "gnl|WGS:JAAVVJ|G4P62_T023940"; gbkey "CDS"; locus_tag "G4P62_014407"; orig_transcript_id "gnl|WGS:JAAVVJ|G4P62_T023940"; product "transcript variant X1"; protein_id "KAF7209824.1"; exon_number "15";
CM025020.1	Genbank	CDS	16830355	16830409	.	-	0	gene_id "G4P62_014407"; transcript_id "gnl|WGS:JAAVVJ|G4P62_T023940"; gbkey "CDS"; locus_tag "G4P62_014407"; orig_transcript_id "gnl|WGS:JAAVVJ|G4P62_T023940"; product "transcript variant X1"; protein_id "KAF7209824.1"; exon_number "16";
CM025020.1	Genbank	CDS	16830157	16830263	.	-	2	gene_id "G4P62_014407"; transcript_id "gnl|WGS:JAAVVJ|G4P62_T023940"; gbkey "CDS"; locus_tag "G4P62_014407"; orig_transcript_id "gnl|WGS:JAAVVJ|G4P62_T023940"; product "transcript variant X1"; protein_id "KAF7209824.1"; exon_number "17";
CM025020.1	Genbank	CDS	16830039	16830074	.	-	0	gene_id "G4P62_014407"; transcript_id "gnl|WGS:JAAVVJ|G4P62_T023940"; gbkey "CDS"; locus_tag "G4P62_014407"; orig_transcript_id "gnl|WGS:JAAVVJ|G4P62_T023940"; product "transcript variant X1"; protein_id "KAF7209824.1"; exon_number "18";
CM025020.1	Genbank	start_codon	16837161	16837163	.	-	0	gene_id "G4P62_014407"; transcript_id "gnl|WGS:JAAVVJ|G4P62_T023940"; gbkey "CDS"; locus_tag "G4P62_014407"; orig_transcript_id "gnl|WGS:JAAVVJ|G4P62_T023940"; product "transcript variant X1"; protein_id "KAF7209824.1"; exon_number "1";
CM025020.1	Genbank	stop_codon	16830036	16830038	.	-	0	gene_id "G4P62_014407"; transcript_id "gnl|WGS:JAAVVJ|G4P62_T023940"; gbkey "CDS"; locus_tag "G4P62_014407"; orig_transcript_id "gnl|WGS:JAAVVJ|G4P62_T023940"; product "transcript variant X1"; protein_id "KAF7209824.1"; exon_number "18";
CM025020.1	Genbank	gene	16870697	16874191	.	+	.	gene_id "G4P62_014408"; transcript_id ""; description "transcription factor Sp5-like"; gbkey "Gene"; gene_biotype "protein_coding"; locus_tag "G4P62_014408"; note "LOC107390879";
CM025020.1	Genbank	transcript	16870697	16874191	.	+	.	gene_id "G4P62_014408"; transcript_id "gnl|WGS:JAAVVJ|G4P62_T023941"; gbkey "mRNA"; locus_tag "G4P62_014408"; orig_protein_id "gnl|WGS:JAAVVJ|G4P62_P023941"; orig_transcript_id "gnl|WGS:JAAVVJ|G4P62_T023941"; product "transcription factor Sp5-like"; transcript_biotype "mRNA";
CM025020.1	Genbank	exon	16870697	16871990	.	+	.	gene_id "G4P62_014408"; transcript_id "gnl|WGS:JAAVVJ|G4P62_T023941"; locus_tag "G4P62_014408"; orig_protein_id "gnl|WGS:JAAVVJ|G4P62_P023941"; orig_transcript_id "gnl|WGS:JAAVVJ|G4P62_T023941"; product "transcription factor Sp5-like"; transcript_biotype "mRNA"; exon_number "1";
CM025020.1	Genbank	exon	16872304	16874191	.	+	.	gene_id "G4P62_014408"; transcript_id "gnl|WGS:JAAVVJ|G4P62_T023941"; locus_tag "G4P62_014408"; orig_protein_id "gnl|WGS:JAAVVJ|G4P62_P023941"; orig_transcript_id "gnl|WGS:JAAVVJ|G4P62_T023941"; product "transcription factor Sp5-like"; transcript_biotype "mRNA"; exon_number "2";
CM025020.1	Genbank	CDS	16871937	16871990	.	+	0	gene_id "G4P62_014408"; transcript_id "gnl|WGS:JAAVVJ|G4P62_T023941"; gbkey "CDS"; locus_tag "G4P62_014408"; orig_transcript_id "gnl|WGS:JAAVVJ|G4P62_T023941"; product "transcription factor Sp5-like"; protein_id "KAF7209825.1"; exon_number "1";
CM025020.1	Genbank	CDS	16872304	16873338	.	+	0	gene_id "G4P62_014408"; transcript_id "gnl|WGS:JAAVVJ|G4P62_T023941"; gbkey "CDS"; locus_tag "G4P62_014408"; orig_transcript_id "gnl|WGS:JAAVVJ|G4P62_T023941"; product "transcription factor Sp5-like"; protein_id "KAF7209825.1"; exon_number "2";
CM025020.1	Genbank	start_codon	16871937	16871939	.	+	0	gene_id "G4P62_014408"; transcript_id "gnl|WGS:JAAVVJ|G4P62_T023941"; gbkey "CDS"; locus_tag "G4P62_014408"; orig_transcript_id "gnl|WGS:JAAVVJ|G4P62_T023941"; product "transcription factor Sp5-like"; protein_id "KAF7209825.1"; exon_number "1";
CM025020.1	Genbank	stop_codon	16873339	16873341	.	+	0	gene_id "G4P62_014408"; transcript_id "gnl|WGS:JAAVVJ|G4P62_T023941"; gbkey "CDS"; locus_tag "G4P62_014408"; orig_transcript_id "gnl|WGS:JAAVVJ|G4P62_T023941"; product "transcription factor Sp5-like"; protein_id "KAF7209825.1"; exon_number "2";
CM025020.1	Genbank	gene	16874716	16936448	.	-	.	gene_id "G4P62_014409"; transcript_id ""; description "rho guanine nucleotide exchange factor 25-like"; gbkey "Gene"; gene_biotype "protein_coding"; locus_tag "G4P62_014409"; note "LOC107390877";
CM025020.1	Genbank	transcript	16874716	16936448	.	-	.	gene_id "G4P62_014409"; transcript_id "gnl|WGS:JAAVVJ|G4P62_T023942"; gbkey "mRNA"; locus_tag "G4P62_014409"; note "transcript variant X2"; orig_protein_id "gnl|WGS:JAAVVJ|G4P62_P023942"; orig_transcript_id "gnl|WGS:JAAVVJ|G4P62_T023942"; product "rho guanine nucleotide exchange factor 25-like"; transcript_biotype "mRNA";
CM025020.1	Genbank	exon	16936300	16936448	.	-	.	gene_id "G4P62_014409"; transcript_id "gnl|WGS:JAAVVJ|G4P62_T023942"; locus_tag "G4P62_014409"; note "transcript variant X2"; orig_protein_id "gnl|WGS:JAAVVJ|G4P62_P023942"; orig_transcript_id "gnl|WGS:JAAVVJ|G4P62_T023942"; product "rho guanine nucleotide exchange factor 25-like"; transcript_biotype "mRNA"; exon_number "1";
CM025020.1	Genbank	exon	16932622	16933022	.	-	.	gene_id "G4P62_014409"; transcript_id "gnl|WGS:JAAVVJ|G4P62_T023942"; locus_tag "G4P62_014409"; note "transcript variant X2"; orig_protein_id "gnl|WGS:JAAVVJ|G4P62_P023942"; orig_transcript_id "gnl|WGS:JAAVVJ|G4P62_T023942"; product "rho guanine nucleotide exchange factor 25-like"; transcript_biotype "mRNA"; exon_number "2";
CM025020.1	Genbank	exon	16928811	16928943	.	-	.	gene_id "G4P62_014409"; transcript_id "gnl|WGS:JAAVVJ|G4P62_T023942"; locus_tag "G4P62_014409"; note "transcript variant X2"; orig_protein_id "gnl|WGS:JAAVVJ|G4P62_P023942"; orig_transcript_id "gnl|WGS:JAAVVJ|G4P62_T023942"; product "rho guanine nucleotide exchange factor 25-like"; transcript_biotype "mRNA"; exon_number "3";
CM025020.1	Genbank	exon	16893537	16893844	.	-	.	gene_id "G4P62_014409"; transcript_id "gnl|WGS:JAAVVJ|G4P62_T023942"; locus_tag "G4P62_014409"; note "transcript variant X2"; orig_protein_id "gnl|WGS:JAAVVJ|G4P62_P023942"; orig_transcript_id "gnl|WGS:JAAVVJ|G4P62_T023942"; product "rho guanine nucleotide exchange factor 25-like"; transcript_biotype "mRNA"; exon_number "4";
CM025020.1	Genbank	exon	16892964	16893074	.	-	.	gene_id "G4P62_014409"; transcript_id "gnl|WGS:JAAVVJ|G4P62_T023942"; locus_tag "G4P62_014409"; note "transcript variant X2"; orig_protein_id "gnl|WGS:JAAVVJ|G4P62_P023942"; orig_transcript_id "gnl|WGS:JAAVVJ|G4P62_T023942"; product "rho guanine nucleotide exchange factor 25-like"; transcript_biotype "mRNA"; exon_number "5";
CM025020.1	Genbank	exon	16885514	16885632	.	-	.	gene_id "G4P62_014409"; transcript_id "gnl|WGS:JAAVVJ|G4P62_T023942"; locus_tag "G4P62_014409"; note "transcript variant X2"; orig_protein_id "gnl|WGS:JAAVVJ|G4P62_P023942"; orig_transcript_id "gnl|WGS:JAAVVJ|G4P62_T023942"; product "rho guanine nucleotide exchange factor 25-like"; transcript_biotype "mRNA"; exon_number "6";
CM025020.1	Genbank	exon	16884724	16884790	.	-	.	gene_id "G4P62_014409"; transcript_id "gnl|WGS:JAAVVJ|G4P62_T023942"; locus_tag "G4P62_014409"; note "transcript variant X2"; orig_protein_id "gnl|WGS:JAAVVJ|G4P62_P023942"; orig_transcript_id "gnl|WGS:JAAVVJ|G4P62_T023942"; product "rho guanine nucleotide exchange factor 25-like"; transcript_biotype "mRNA"; exon_number "7";
CM025020.1	Genbank	exon	16884246	16884349	.	-	.	gene_id "G4P62_014409"; transcript_id "gnl|WGS:JAAVVJ|G4P62_T023942"; locus_tag "G4P62_014409"; note "transcript variant X2"; orig_protein_id "gnl|WGS:JAAVVJ|G4P62_P023942"; orig_transcript_id "gnl|WGS:JAAVVJ|G4P62_T023942"; product "rho guanine nucleotide exchange factor 25-like"; transcript_biotype "mRNA"; exon_number "8";
CM025020.1	Genbank	exon	16883878	16883947	.	-	.	gene_id "G4P62_014409"; transcript_id "gnl|WGS:JAAVVJ|G4P62_T023942"; locus_tag "G4P62_014409"; note "transcript variant X2"; orig_protein_id "gnl|WGS:JAAVVJ|G4P62_P023942"; orig_transcript_id "gnl|WGS:JAAVVJ|G4P62_T023942"; product "rho guanine nucleotide exchange factor 25-like"; transcript_biotype "mRNA"; exon_number "9";
CM025020.1	Genbank	exon	16882024	16882113	.	-	.	gene_id "G4P62_014409"; transcript_id "gnl|WGS:JAAVVJ|G4P62_T023942"; locus_tag "G4P62_014409"; note "transcript variant X2"; orig_protein_id "gnl|WGS:JAAVVJ|G4P62_P023942"; orig_transcript_id "gnl|WGS:JAAVVJ|G4P62_T023942"; product "rho guanine nucleotide exchange factor 25-like"; transcript_biotype "mRNA"; exon_number "10";
CM025020.1	Genbank	exon	16881467	16881559	.	-	.	gene_id "G4P62_014409"; transcript_id "gnl|WGS:JAAVVJ|G4P62_T023942"; locus_tag "G4P62_014409"; note "transcript variant X2"; orig_protein_id "gnl|WGS:JAAVVJ|G4P62_P023942"; orig_transcript_id "gnl|WGS:JAAVVJ|G4P62_T023942"; product "rho guanine nucleotide exchange factor 25-like"; transcript_biotype "mRNA"; exon_number "11";
CM025020.1	Genbank	exon	16879418	16879468	.	-	.	gene_id "G4P62_014409"; transcript_id "gnl|WGS:JAAVVJ|G4P62_T023942"; locus_tag "G4P62_014409"; note "transcript variant X2"; orig_protein_id "gnl|WGS:JAAVVJ|G4P62_P023942"; orig_transcript_id "gnl|WGS:JAAVVJ|G4P62_T023942"; product "rho guanine nucleotide exchange factor 25-like"; transcript_biotype "mRNA"; exon_number "12";
CM025020.1	Genbank	exon	16879257	16879334	.	-	.	gene_id "G4P62_014409"; transcript_id "gnl|WGS:JAAVVJ|G4P62_T023942"; locus_tag "G4P62_014409"; note "transcript variant X2"; orig_protein_id "gnl|WGS:JAAVVJ|G4P62_P023942"; orig_transcript_id "gnl|WGS:JAAVVJ|G4P62_T023942"; product "rho guanine nucleotide exchange factor 25-like"; transcript_biotype "mRNA"; exon_number "13";
CM025020.1	Genbank	exon	16878980	16879171	.	-	.	gene_id "G4P62_014409"; transcript_id "gnl|WGS:JAAVVJ|G4P62_T023942"; locus_tag "G4P62_014409"; note "transcript variant X2"; orig_protein_id "gnl|WGS:JAAVVJ|G4P62_P023942"; orig_transcript_id "gnl|WGS:JAAVVJ|G4P62_T023942"; product "rho guanine nucleotide exchange factor 25-like"; transcript_biotype "mRNA"; exon_number "14";
CM025020.1	Genbank	exon	16878611	16878791	.	-	.	gene_id "G4P62_014409"; transcript_id "gnl|WGS:JAAVVJ|G4P62_T023942"; locus_tag "G4P62_014409"; note "transcript variant X2"; orig_protein_id "gnl|WGS:JAAVVJ|G4P62_P023942"; orig_transcript_id "gnl|WGS:JAAVVJ|G4P62_T023942"; product "rho guanine nucleotide exchange factor 25-like"; transcript_biotype "mRNA"; exon_number "15";
CM025020.1	Genbank	exon	16877670	16877899	.	-	.	gene_id "G4P62_014409"; transcript_id "gnl|WGS:JAAVVJ|G4P62_T023942"; locus_tag "G4P62_014409"; note "transcript variant X2"; orig_protein_id "gnl|WGS:JAAVVJ|G4P62_P023942"; orig_transcript_id "gnl|WGS:JAAVVJ|G4P62_T023942"; product "rho guanine nucleotide exchange factor 25-like"; transcript_biotype "mRNA"; exon_number "16";
CM025020.1	Genbank	exon	16877365	16877499	.	-	.	gene_id "G4P62_014409"; transcript_id "gnl|WGS:JAAVVJ|G4P62_T023942"; locus_tag "G4P62_014409"; note "transcript variant X2"; orig_protein_id "gnl|WGS:JAAVVJ|G4P62_P023942"; orig_transcript_id "gnl|WGS:JAAVVJ|G4P62_T023942"; product "rho guanine nucleotide exchange factor 25-like"; transcript_biotype "mRNA"; exon_number "17";
CM025020.1	Genbank	exon	16874716	16876419	.	-	.	gene_id "G4P62_014409"; transcript_id "gnl|WGS:JAAVVJ|G4P62_T023942"; locus_tag "G4P62_014409"; note "transcript variant X2"; orig_protein_id "gnl|WGS:JAAVVJ|G4P62_P023942"; orig_transcript_id "gnl|WGS:JAAVVJ|G4P62_T023942"; product "rho guanine nucleotide exchange factor 25-like"; transcript_biotype "mRNA"; exon_number "18";
CM025020.1	Genbank	CDS	16932622	16932717	.	-	0	gene_id "G4P62_014409"; transcript_id "gnl|WGS:JAAVVJ|G4P62_T023942"; gbkey "CDS"; locus_tag "G4P62_014409"; orig_transcript_id "gnl|WGS:JAAVVJ|G4P62_T023942"; product "transcript variant X2"; protein_id "KAF7209826.1"; exon_number "2";
CM025020.1	Genbank	CDS	16928811	16928943	.	-	0	gene_id "G4P62_014409"; transcript_id "gnl|WGS:JAAVVJ|G4P62_T023942"; gbkey "CDS"; locus_tag "G4P62_014409"; orig_transcript_id "gnl|WGS:JAAVVJ|G4P62_T023942"; product "transcript variant X2"; protein_id "KAF7209826.1"; exon_number "3";
CM025020.1	Genbank	CDS	16893537	16893844	.	-	2	gene_id "G4P62_014409"; transcript_id "gnl|WGS:JAAVVJ|G4P62_T023942"; gbkey "CDS"; locus_tag "G4P62_014409"; orig_transcript_id "gnl|WGS:JAAVVJ|G4P62_T023942"; product "transcript variant X2"; protein_id "KAF7209826.1"; exon_number "4";
CM025020.1	Genbank	CDS	16892964	16893074	.	-	0	gene_id "G4P62_014409"; transcript_id "gnl|WGS:JAAVVJ|G4P62_T023942"; gbkey "CDS"; locus_tag "G4P62_014409"; orig_transcript_id "gnl|WGS:JAAVVJ|G4P62_T023942"; product "transcript variant X2"; protein_id "KAF7209826.1"; exon_number "5";
CM025020.1	Genbank	CDS	16885514	16885632	.	-	0	gene_id "G4P62_014409"; transcript_id "gnl|WGS:JAAVVJ|G4P62_T023942"; gbkey "CDS"; locus_tag "G4P62_014409"; orig_transcript_id "gnl|WGS:JAAVVJ|G4P62_T023942"; product "transcript variant X2"; protein_id "KAF7209826.1"; exon_number "6";
CM025020.1	Genbank	CDS	16884724	16884790	.	-	1	gene_id "G4P62_014409"; transcript_id "gnl|WGS:JAAVVJ|G4P62_T023942"; gbkey "CDS"; locus_tag "G4P62_014409"; orig_transcript_id "gnl|WGS:JAAVVJ|G4P62_T023942"; product "transcript variant X2"; protein_id "KAF7209826.1"; exon_number "7";
CM025020.1	Genbank	CDS	16884246	16884349	.	-	0	gene_id "G4P62_014409"; transcript_id "gnl|WGS:JAAVVJ|G4P62_T023942"; gbkey "CDS"; locus_tag "G4P62_014409"; orig_transcript_id "gnl|WGS:JAAVVJ|G4P62_T023942"; product "transcript variant X2"; protein_id "KAF7209826.1"; exon_number "8";
CM025020.1	Genbank	CDS	16883878	16883947	.	-	1	gene_id "G4P62_014409"; transcript_id "gnl|WGS:JAAVVJ|G4P62_T023942"; gbkey "CDS"; locus_tag "G4P62_014409"; orig_transcript_id "gnl|WGS:JAAVVJ|G4P62_T023942"; product "transcript variant X2"; protein_id "KAF7209826.1"; exon_number "9";
CM025020.1	Genbank	CDS	16882024	16882113	.	-	0	gene_id "G4P62_014409"; transcript_id "gnl|WGS:JAAVVJ|G4P62_T023942"; gbkey "CDS"; locus_tag "G4P62_014409"; orig_transcript_id "gnl|WGS:JAAVVJ|G4P62_T023942"; product "transcript variant X2"; protein_id "KAF7209826.1"; exon_number "10";
CM025020.1	Genbank	CDS	16881467	16881559	.	-	0	gene_id "G4P62_014409"; transcript_id "gnl|WGS:JAAVVJ|G4P62_T023942"; gbkey "CDS"; locus_tag "G4P62_014409"; orig_transcript_id "gnl|WGS:JAAVVJ|G4P62_T023942"; product "transcript variant X2"; protein_id "KAF7209826.1"; exon_number "11";
CM025020.1	Genbank	CDS	16879418	16879468	.	-	0	gene_id "G4P62_014409"; transcript_id "gnl|WGS:JAAVVJ|G4P62_T023942"; gbkey "CDS"; locus_tag "G4P62_014409"; orig_transcript_id "gnl|WGS:JAAVVJ|G4P62_T023942"; product "transcript variant X2"; protein_id "KAF7209826.1"; exon_number "12";
CM025020.1	Genbank	CDS	16879257	16879334	.	-	0	gene_id "G4P62_014409"; transcript_id "gnl|WGS:JAAVVJ|G4P62_T023942"; gbkey "CDS"; locus_tag "G4P62_014409"; orig_transcript_id "gnl|WGS:JAAVVJ|G4P62_T023942"; product "transcript variant X2"; protein_id "KAF7209826.1"; exon_number "13";
CM025020.1	Genbank	CDS	16878980	16879171	.	-	0	gene_id "G4P62_014409"; transcript_id "gnl|WGS:JAAVVJ|G4P62_T023942"; gbkey "CDS"; locus_tag "G4P62_014409"; orig_transcript_id "gnl|WGS:JAAVVJ|G4P62_T023942"; product "transcript variant X2"; protein_id "KAF7209826.1"; exon_number "14";
CM025020.1	Genbank	CDS	16878611	16878791	.	-	0	gene_id "G4P62_014409"; transcript_id "gnl|WGS:JAAVVJ|G4P62_T023942"; gbkey "CDS"; locus_tag "G4P62_014409"; orig_transcript_id "gnl|WGS:JAAVVJ|G4P62_T023942"; product "transcript variant X2"; protein_id "KAF7209826.1"; exon_number "15";
CM025020.1	Genbank	CDS	16877670	16877899	.	-	2	gene_id "G4P62_014409"; transcript_id "gnl|WGS:JAAVVJ|G4P62_T023942"; gbkey "CDS"; locus_tag "G4P62_014409"; orig_transcript_id "gnl|WGS:JAAVVJ|G4P62_T023942"; product "transcript variant X2"; protein_id "KAF7209826.1"; exon_number "16";
CM025020.1	Genbank	CDS	16877365	16877499	.	-	0	gene_id "G4P62_014409"; transcript_id "gnl|WGS:JAAVVJ|G4P62_T023942"; gbkey "CDS"; locus_tag "G4P62_014409"; orig_transcript_id "gnl|WGS:JAAVVJ|G4P62_T023942"; product "transcript variant X2"; protein_id "KAF7209826.1"; exon_number "17";
CM025020.1	Genbank	CDS	16876297	16876419	.	-	0	gene_id "G4P62_014409"; transcript_id "gnl|WGS:JAAVVJ|G4P62_T023942"; gbkey "CDS"; locus_tag "G4P62_014409"; orig_transcript_id "gnl|WGS:JAAVVJ|G4P62_T023942"; product "transcript variant X2"; protein_id "KAF7209826.1"; exon_number "18";
CM025020.1	Genbank	start_codon	16932715	16932717	.	-	0	gene_id "G4P62_014409"; transcript_id "gnl|WGS:JAAVVJ|G4P62_T023942"; gbkey "CDS"; locus_tag "G4P62_014409"; orig_transcript_id "gnl|WGS:JAAVVJ|G4P62_T023942"; product "transcript variant X2"; protein_id "KAF7209826.1"; exon_number "2";
CM025020.1	Genbank	stop_codon	16876294	16876296	.	-	0	gene_id "G4P62_014409"; transcript_id "gnl|WGS:JAAVVJ|G4P62_T023942"; gbkey "CDS"; locus_tag "G4P62_014409"; orig_transcript_id "gnl|WGS:JAAVVJ|G4P62_T023942"; product "transcript variant X2"; protein_id "KAF7209826.1"; exon_number "18";
CM025020.1	Genbank	transcript	16874716	16933518	.	-	.	gene_id "G4P62_014409"; transcript_id "gnl|WGS:JAAVVJ|G4P62_T023943"; gbkey "mRNA"; locus_tag "G4P62_014409"; note "transcript variant X1"; orig_protein_id "gnl|WGS:JAAVVJ|G4P62_P023943"; orig_transcript_id "gnl|WGS:JAAVVJ|G4P62_T023943"; product "rho guanine nucleotide exchange factor 25-like"; transcript_biotype "mRNA";
CM025020.1	Genbank	exon	16932622	16933518	.	-	.	gene_id "G4P62_014409"; transcript_id "gnl|WGS:JAAVVJ|G4P62_T023943"; locus_tag "G4P62_014409"; note "transcript variant X1"; orig_protein_id "gnl|WGS:JAAVVJ|G4P62_P023943"; orig_transcript_id "gnl|WGS:JAAVVJ|G4P62_T023943"; product "rho guanine nucleotide exchange factor 25-like"; transcript_biotype "mRNA"; exon_number "1";
CM025020.1	Genbank	exon	16928811	16928943	.	-	.	gene_id "G4P62_014409"; transcript_id "gnl|WGS:JAAVVJ|G4P62_T023943"; locus_tag "G4P62_014409"; note "transcript variant X1"; orig_protein_id "gnl|WGS:JAAVVJ|G4P62_P023943"; orig_transcript_id "gnl|WGS:JAAVVJ|G4P62_T023943"; product "rho guanine nucleotide exchange factor 25-like"; transcript_biotype "mRNA"; exon_number "2";
CM025020.1	Genbank	exon	16893537	16893844	.	-	.	gene_id "G4P62_014409"; transcript_id "gnl|WGS:JAAVVJ|G4P62_T023943"; locus_tag "G4P62_014409"; note "transcript variant X1"; orig_protein_id "gnl|WGS:JAAVVJ|G4P62_P023943"; orig_transcript_id "gnl|WGS:JAAVVJ|G4P62_T023943"; product "rho guanine nucleotide exchange factor 25-like"; transcript_biotype "mRNA"; exon_number "3";
CM025020.1	Genbank	exon	16892964	16893074	.	-	.	gene_id "G4P62_014409"; transcript_id "gnl|WGS:JAAVVJ|G4P62_T023943"; locus_tag "G4P62_014409"; note "transcript variant X1"; orig_protein_id "gnl|WGS:JAAVVJ|G4P62_P023943"; orig_transcript_id "gnl|WGS:JAAVVJ|G4P62_T023943"; product "rho guanine nucleotide exchange factor 25-like"; transcript_biotype "mRNA"; exon_number "4";
CM025020.1	Genbank	exon	16885514	16885632	.	-	.	gene_id "G4P62_014409"; transcript_id "gnl|WGS:JAAVVJ|G4P62_T023943"; locus_tag "G4P62_014409"; note "transcript variant X1"; orig_protein_id "gnl|WGS:JAAVVJ|G4P62_P023943"; orig_transcript_id "gnl|WGS:JAAVVJ|G4P62_T023943"; product "rho guanine nucleotide exchange factor 25-like"; transcript_biotype "mRNA"; exon_number "5";
CM025020.1	Genbank	exon	16884724	16884790	.	-	.	gene_id "G4P62_014409"; transcript_id "gnl|WGS:JAAVVJ|G4P62_T023943"; locus_tag "G4P62_014409"; note "transcript variant X1"; orig_protein_id "gnl|WGS:JAAVVJ|G4P62_P023943"; orig_transcript_id "gnl|WGS:JAAVVJ|G4P62_T023943"; product "rho guanine nucleotide exchange factor 25-like"; transcript_biotype "mRNA"; exon_number "6";
CM025020.1	Genbank	exon	16884246	16884349	.	-	.	gene_id "G4P62_014409"; transcript_id "gnl|WGS:JAAVVJ|G4P62_T023943"; locus_tag "G4P62_014409"; note "transcript variant X1"; orig_protein_id "gnl|WGS:JAAVVJ|G4P62_P023943"; orig_transcript_id "gnl|WGS:JAAVVJ|G4P62_T023943"; product "rho guanine nucleotide exchange factor 25-like"; transcript_biotype "mRNA"; exon_number "7";
CM025020.1	Genbank	exon	16883878	16883947	.	-	.	gene_id "G4P62_014409"; transcript_id "gnl|WGS:JAAVVJ|G4P62_T023943"; locus_tag "G4P62_014409"; note "transcript variant X1"; orig_protein_id "gnl|WGS:JAAVVJ|G4P62_P023943"; orig_transcript_id "gnl|WGS:JAAVVJ|G4P62_T023943"; product "rho guanine nucleotide exchange factor 25-like"; transcript_biotype "mRNA"; exon_number "8";
CM025020.1	Genbank	exon	16882024	16882113	.	-	.	gene_id "G4P62_014409"; transcript_id "gnl|WGS:JAAVVJ|G4P62_T023943"; locus_tag "G4P62_014409"; note "transcript variant X1"; orig_protein_id "gnl|WGS:JAAVVJ|G4P62_P023943"; orig_transcript_id "gnl|WGS:JAAVVJ|G4P62_T023943"; product "rho guanine nucleotide exchange factor 25-like"; transcript_biotype "mRNA"; exon_number "9";
CM025020.1	Genbank	exon	16881467	16881559	.	-	.	gene_id "G4P62_014409"; transcript_id "gnl|WGS:JAAVVJ|G4P62_T023943"; locus_tag "G4P62_014409"; note "transcript variant X1"; orig_protein_id "gnl|WGS:JAAVVJ|G4P62_P023943"; orig_transcript_id "gnl|WGS:JAAVVJ|G4P62_T023943"; product "rho guanine nucleotide exchange factor 25-like"; transcript_biotype "mRNA"; exon_number "10";
CM025020.1	Genbank	exon	16879418	16879468	.	-	.	gene_id "G4P62_014409"; transcript_id "gnl|WGS:JAAVVJ|G4P62_T023943"; locus_tag "G4P62_014409"; note "transcript variant X1"; orig_protein_id "gnl|WGS:JAAVVJ|G4P62_P023943"; orig_transcript_id "gnl|WGS:JAAVVJ|G4P62_T023943"; product "rho guanine nucleotide exchange factor 25-like"; transcript_biotype "mRNA"; exon_number "11";
CM025020.1	Genbank	exon	16879257	16879334	.	-	.	gene_id "G4P62_014409"; transcript_id "gnl|WGS:JAAVVJ|G4P62_T023943"; locus_tag "G4P62_014409"; note "transcript variant X1"; orig_protein_id "gnl|WGS:JAAVVJ|G4P62_P023943"; orig_transcript_id "gnl|WGS:JAAVVJ|G4P62_T023943"; product "rho guanine nucleotide exchange factor 25-like"; transcript_biotype "mRNA"; exon_number "12";
CM025020.1	Genbank	exon	16878980	16879171	.	-	.	gene_id "G4P62_014409"; transcript_id "gnl|WGS:JAAVVJ|G4P62_T023943"; locus_tag "G4P62_014409"; note "transcript variant X1"; orig_protein_id "gnl|WGS:JAAVVJ|G4P62_P023943"; orig_transcript_id "gnl|WGS:JAAVVJ|G4P62_T023943"; product "rho guanine nucleotide exchange factor 25-like"; transcript_biotype "mRNA"; exon_number "13";
CM025020.1	Genbank	exon	16878611	16878791	.	-	.	gene_id "G4P62_014409"; transcript_id "gnl|WGS:JAAVVJ|G4P62_T023943"; locus_tag "G4P62_014409"; note "transcript variant X1"; orig_protein_id "gnl|WGS:JAAVVJ|G4P62_P023943"; orig_transcript_id "gnl|WGS:JAAVVJ|G4P62_T023943"; product "rho guanine nucleotide exchange factor 25-like"; transcript_biotype "mRNA"; exon_number "14";
CM025020.1	Genbank	exon	16877670	16877899	.	-	.	gene_id "G4P62_014409"; transcript_id "gnl|WGS:JAAVVJ|G4P62_T023943"; locus_tag "G4P62_014409"; note "transcript variant X1"; orig_protein_id "gnl|WGS:JAAVVJ|G4P62_P023943"; orig_transcript_id "gnl|WGS:JAAVVJ|G4P62_T023943"; product "rho guanine nucleotide exchange factor 25-like"; transcript_biotype "mRNA"; exon_number "15";
CM025020.1	Genbank	exon	16877365	16877499	.	-	.	gene_id "G4P62_014409"; transcript_id "gnl|WGS:JAAVVJ|G4P62_T023943"; locus_tag "G4P62_014409"; note "transcript variant X1"; orig_protein_id "gnl|WGS:JAAVVJ|G4P62_P023943"; orig_transcript_id "gnl|WGS:JAAVVJ|G4P62_T023943"; product "rho guanine nucleotide exchange factor 25-like"; transcript_biotype "mRNA"; exon_number "16";
CM025020.1	Genbank	exon	16874716	16876419	.	-	.	gene_id "G4P62_014409"; transcript_id "gnl|WGS:JAAVVJ|G4P62_T023943"; locus_tag "G4P62_014409"; note "transcript variant X1"; orig_protein_id "gnl|WGS:JAAVVJ|G4P62_P023943"; orig_transcript_id "gnl|WGS:JAAVVJ|G4P62_T023943"; product "rho guanine nucleotide exchange factor 25-like"; transcript_biotype "mRNA"; exon_number "17";
CM025020.1	Genbank	CDS	16932622	16932717	.	-	0	gene_id "G4P62_014409"; transcript_id "gnl|WGS:JAAVVJ|G4P62_T023943"; gbkey "CDS"; locus_tag "G4P62_014409"; orig_transcript_id "gnl|WGS:JAAVVJ|G4P62_T023943"; product "transcript variant X1"; protein_id "KAF7209827.1"; exon_number "1";
CM025020.1	Genbank	CDS	16928811	16928943	.	-	0	gene_id "G4P62_014409"; transcript_id "gnl|WGS:JAAVVJ|G4P62_T023943"; gbkey "CDS"; locus_tag "G4P62_014409"; orig_transcript_id "gnl|WGS:JAAVVJ|G4P62_T023943"; product "transcript variant X1"; protein_id "KAF7209827.1"; exon_number "2";
CM025020.1	Genbank	CDS	16893537	16893844	.	-	2	gene_id "G4P62_014409"; transcript_id "gnl|WGS:JAAVVJ|G4P62_T023943"; gbkey "CDS"; locus_tag "G4P62_014409"; orig_transcript_id "gnl|WGS:JAAVVJ|G4P62_T023943"; product "transcript variant X1"; protein_id "KAF7209827.1"; exon_number "3";
CM025020.1	Genbank	CDS	16892964	16893074	.	-	0	gene_id "G4P62_014409"; transcript_id "gnl|WGS:JAAVVJ|G4P62_T023943"; gbkey "CDS"; locus_tag "G4P62_014409"; orig_transcript_id "gnl|WGS:JAAVVJ|G4P62_T023943"; product "transcript variant X1"; protein_id "KAF7209827.1"; exon_number "4";
CM025020.1	Genbank	CDS	16885514	16885632	.	-	0	gene_id "G4P62_014409"; transcript_id "gnl|WGS:JAAVVJ|G4P62_T023943"; gbkey "CDS"; locus_tag "G4P62_014409"; orig_transcript_id "gnl|WGS:JAAVVJ|G4P62_T023943"; product "transcript variant X1"; protein_id "KAF7209827.1"; exon_number "5";
CM025020.1	Genbank	CDS	16884724	16884790	.	-	1	gene_id "G4P62_014409"; transcript_id "gnl|WGS:JAAVVJ|G4P62_T023943"; gbkey "CDS"; locus_tag "G4P62_014409"; orig_transcript_id "gnl|WGS:JAAVVJ|G4P62_T023943"; product "transcript variant X1"; protein_id "KAF7209827.1"; exon_number "6";
CM025020.1	Genbank	CDS	16884246	16884349	.	-	0	gene_id "G4P62_014409"; transcript_id "gnl|WGS:JAAVVJ|G4P62_T023943"; gbkey "CDS"; locus_tag "G4P62_014409"; orig_transcript_id "gnl|WGS:JAAVVJ|G4P62_T023943"; product "transcript variant X1"; protein_id "KAF7209827.1"; exon_number "7";
CM025020.1	Genbank	CDS	16883878	16883947	.	-	1	gene_id "G4P62_014409"; transcript_id "gnl|WGS:JAAVVJ|G4P62_T023943"; gbkey "CDS"; locus_tag "G4P62_014409"; orig_transcript_id "gnl|WGS:JAAVVJ|G4P62_T023943"; product "transcript variant X1"; protein_id "KAF7209827.1"; exon_number "8";
CM025020.1	Genbank	CDS	16882024	16882113	.	-	0	gene_id "G4P62_014409"; transcript_id "gnl|WGS:JAAVVJ|G4P62_T023943"; gbkey "CDS"; locus_tag "G4P62_014409"; orig_transcript_id "gnl|WGS:JAAVVJ|G4P62_T023943"; product "transcript variant X1"; protein_id "KAF7209827.1"; exon_number "9";
CM025020.1	Genbank	CDS	16881467	16881559	.	-	0	gene_id "G4P62_014409"; transcript_id "gnl|WGS:JAAVVJ|G4P62_T023943"; gbkey "CDS"; locus_tag "G4P62_014409"; orig_transcript_id "gnl|WGS:JAAVVJ|G4P62_T023943"; product "transcript variant X1"; protein_id "KAF7209827.1"; exon_number "10";
CM025020.1	Genbank	CDS	16879418	16879468	.	-	0	gene_id "G4P62_014409"; transcript_id "gnl|WGS:JAAVVJ|G4P62_T023943"; gbkey "CDS"; locus_tag "G4P62_014409"; orig_transcript_id "gnl|WGS:JAAVVJ|G4P62_T023943"; product "transcript variant X1"; protein_id "KAF7209827.1"; exon_number "11";
CM025020.1	Genbank	CDS	16879257	16879334	.	-	0	gene_id "G4P62_014409"; transcript_id "gnl|WGS:JAAVVJ|G4P62_T023943"; gbkey "CDS"; locus_tag "G4P62_014409"; orig_transcript_id "gnl|WGS:JAAVVJ|G4P62_T023943"; product "transcript variant X1"; protein_id "KAF7209827.1"; exon_number "12";
CM025020.1	Genbank	CDS	16878980	16879171	.	-	0	gene_id "G4P62_014409"; transcript_id "gnl|WGS:JAAVVJ|G4P62_T023943"; gbkey "CDS"; locus_tag "G4P62_014409"; orig_transcript_id "gnl|WGS:JAAVVJ|G4P62_T023943"; product "transcript variant X1"; protein_id "KAF7209827.1"; exon_number "13";
CM025020.1	Genbank	CDS	16878611	16878791	.	-	0	gene_id "G4P62_014409"; transcript_id "gnl|WGS:JAAVVJ|G4P62_T023943"; gbkey "CDS"; locus_tag "G4P62_014409"; orig_transcript_id "gnl|WGS:JAAVVJ|G4P62_T023943"; product "transcript variant X1"; protein_id "KAF7209827.1"; exon_number "14";
CM025020.1	Genbank	CDS	16877670	16877899	.	-	2	gene_id "G4P62_014409"; transcript_id "gnl|WGS:JAAVVJ|G4P62_T023943"; gbkey "CDS"; locus_tag "G4P62_014409"; orig_transcript_id "gnl|WGS:JAAVVJ|G4P62_T023943"; product "transcript variant X1"; protein_id "KAF7209827.1"; exon_number "15";
CM025020.1	Genbank	CDS	16877365	16877499	.	-	0	gene_id "G4P62_014409"; transcript_id "gnl|WGS:JAAVVJ|G4P62_T023943"; gbkey "CDS"; locus_tag "G4P62_014409"; orig_transcript_id "gnl|WGS:JAAVVJ|G4P62_T023943"; product "transcript variant X1"; protein_id "KAF7209827.1"; exon_number "16";
CM025020.1	Genbank	CDS	16876297	16876419	.	-	0	gene_id "G4P62_014409"; transcript_id "gnl|WGS:JAAVVJ|G4P62_T023943"; gbkey "CDS"; locus_tag "G4P62_014409"; orig_transcript_id "gnl|WGS:JAAVVJ|G4P62_T023943"; product "transcript variant X1"; protein_id "KAF7209827.1"; exon_number "17";
CM025020.1	Genbank	start_codon	16932715	16932717	.	-	0	gene_id "G4P62_014409"; transcript_id "gnl|WGS:JAAVVJ|G4P62_T023943"; gbkey "CDS"; locus_tag "G4P62_014409"; orig_transcript_id "gnl|WGS:JAAVVJ|G4P62_T023943"; product "transcript variant X1"; protein_id "KAF7209827.1"; exon_number "1";
CM025020.1	Genbank	stop_codon	16876294	16876296	.	-	0	gene_id "G4P62_014409"; transcript_id "gnl|WGS:JAAVVJ|G4P62_T023943"; gbkey "CDS"; locus_tag "G4P62_014409"; orig_transcript_id "gnl|WGS:JAAVVJ|G4P62_T023943"; product "transcript variant X1"; protein_id "KAF7209827.1"; exon_number "17";
CM025020.1	Genbank	transcript	16874716	16933517	.	-	.	gene_id "G4P62_014409"; transcript_id "gnl|WGS:JAAVVJ|G4P62_T023944"; gbkey "mRNA"; locus_tag "G4P62_014409"; note "transcript variant X3"; orig_protein_id "gnl|WGS:JAAVVJ|G4P62_P023944"; orig_transcript_id "gnl|WGS:JAAVVJ|G4P62_T023944"; product "rho guanine nucleotide exchange factor 25-like"; transcript_biotype "mRNA";
CM025020.1	Genbank	exon	16932622	16933517	.	-	.	gene_id "G4P62_014409"; transcript_id "gnl|WGS:JAAVVJ|G4P62_T023944"; locus_tag "G4P62_014409"; note "transcript variant X3"; orig_protein_id "gnl|WGS:JAAVVJ|G4P62_P023944"; orig_transcript_id "gnl|WGS:JAAVVJ|G4P62_T023944"; product "rho guanine nucleotide exchange factor 25-like"; transcript_biotype "mRNA"; exon_number "1";
CM025020.1	Genbank	exon	16928811	16928943	.	-	.	gene_id "G4P62_014409"; transcript_id "gnl|WGS:JAAVVJ|G4P62_T023944"; locus_tag "G4P62_014409"; note "transcript variant X3"; orig_protein_id "gnl|WGS:JAAVVJ|G4P62_P023944"; orig_transcript_id "gnl|WGS:JAAVVJ|G4P62_T023944"; product "rho guanine nucleotide exchange factor 25-like"; transcript_biotype "mRNA"; exon_number "2";
CM025020.1	Genbank	exon	16893537	16893844	.	-	.	gene_id "G4P62_014409"; transcript_id "gnl|WGS:JAAVVJ|G4P62_T023944"; locus_tag "G4P62_014409"; note "transcript variant X3"; orig_protein_id "gnl|WGS:JAAVVJ|G4P62_P023944"; orig_transcript_id "gnl|WGS:JAAVVJ|G4P62_T023944"; product "rho guanine nucleotide exchange factor 25-like"; transcript_biotype "mRNA"; exon_number "3";
CM025020.1	Genbank	exon	16892964	16893074	.	-	.	gene_id "G4P62_014409"; transcript_id "gnl|WGS:JAAVVJ|G4P62_T023944"; locus_tag "G4P62_014409"; note "transcript variant X3"; orig_protein_id "gnl|WGS:JAAVVJ|G4P62_P023944"; orig_transcript_id "gnl|WGS:JAAVVJ|G4P62_T023944"; product "rho guanine nucleotide exchange factor 25-like"; transcript_biotype "mRNA"; exon_number "4";
CM025020.1	Genbank	exon	16885514	16885632	.	-	.	gene_id "G4P62_014409"; transcript_id "gnl|WGS:JAAVVJ|G4P62_T023944"; locus_tag "G4P62_014409"; note "transcript variant X3"; orig_protein_id "gnl|WGS:JAAVVJ|G4P62_P023944"; orig_transcript_id "gnl|WGS:JAAVVJ|G4P62_T023944"; product "rho guanine nucleotide exchange factor 25-like"; transcript_biotype "mRNA"; exon_number "5";
CM025020.1	Genbank	exon	16884724	16884790	.	-	.	gene_id "G4P62_014409"; transcript_id "gnl|WGS:JAAVVJ|G4P62_T023944"; locus_tag "G4P62_014409"; note "transcript variant X3"; orig_protein_id "gnl|WGS:JAAVVJ|G4P62_P023944"; orig_transcript_id "gnl|WGS:JAAVVJ|G4P62_T023944"; product "rho guanine nucleotide exchange factor 25-like"; transcript_biotype "mRNA"; exon_number "6";
CM025020.1	Genbank	exon	16884246	16884349	.	-	.	gene_id "G4P62_014409"; transcript_id "gnl|WGS:JAAVVJ|G4P62_T023944"; locus_tag "G4P62_014409"; note "transcript variant X3"; orig_protein_id "gnl|WGS:JAAVVJ|G4P62_P023944"; orig_transcript_id "gnl|WGS:JAAVVJ|G4P62_T023944"; product "rho guanine nucleotide exchange factor 25-like"; transcript_biotype "mRNA"; exon_number "7";
CM025020.1	Genbank	exon	16883878	16883947	.	-	.	gene_id "G4P62_014409"; transcript_id "gnl|WGS:JAAVVJ|G4P62_T023944"; locus_tag "G4P62_014409"; note "transcript variant X3"; orig_protein_id "gnl|WGS:JAAVVJ|G4P62_P023944"; orig_transcript_id "gnl|WGS:JAAVVJ|G4P62_T023944"; product "rho guanine nucleotide exchange factor 25-like"; transcript_biotype "mRNA"; exon_number "8";
CM025020.1	Genbank	exon	16882024	16882113	.	-	.	gene_id "G4P62_014409"; transcript_id "gnl|WGS:JAAVVJ|G4P62_T023944"; locus_tag "G4P62_014409"; note "transcript variant X3"; orig_protein_id "gnl|WGS:JAAVVJ|G4P62_P023944"; orig_transcript_id "gnl|WGS:JAAVVJ|G4P62_T023944"; product "rho guanine nucleotide exchange factor 25-like"; transcript_biotype "mRNA"; exon_number "9";
CM025020.1	Genbank	exon	16881467	16881559	.	-	.	gene_id "G4P62_014409"; transcript_id "gnl|WGS:JAAVVJ|G4P62_T023944"; locus_tag "G4P62_014409"; note "transcript variant X3"; orig_protein_id "gnl|WGS:JAAVVJ|G4P62_P023944"; orig_transcript_id "gnl|WGS:JAAVVJ|G4P62_T023944"; product "rho guanine nucleotide exchange factor 25-like"; transcript_biotype "mRNA"; exon_number "10";
CM025020.1	Genbank	exon	16879418	16879468	.	-	.	gene_id "G4P62_014409"; transcript_id "gnl|WGS:JAAVVJ|G4P62_T023944"; locus_tag "G4P62_014409"; note "transcript variant X3"; orig_protein_id "gnl|WGS:JAAVVJ|G4P62_P023944"; orig_transcript_id "gnl|WGS:JAAVVJ|G4P62_T023944"; product "rho guanine nucleotide exchange factor 25-like"; transcript_biotype "mRNA"; exon_number "11";
CM025020.1	Genbank	exon	16879257	16879334	.	-	.	gene_id "G4P62_014409"; transcript_id "gnl|WGS:JAAVVJ|G4P62_T023944"; locus_tag "G4P62_014409"; note "transcript variant X3"; orig_protein_id "gnl|WGS:JAAVVJ|G4P62_P023944"; orig_transcript_id "gnl|WGS:JAAVVJ|G4P62_T023944"; product "rho guanine nucleotide exchange factor 25-like"; transcript_biotype "mRNA"; exon_number "12";
CM025020.1	Genbank	exon	16878980	16879171	.	-	.	gene_id "G4P62_014409"; transcript_id "gnl|WGS:JAAVVJ|G4P62_T023944"; locus_tag "G4P62_014409"; note "transcript variant X3"; orig_protein_id "gnl|WGS:JAAVVJ|G4P62_P023944"; orig_transcript_id "gnl|WGS:JAAVVJ|G4P62_T023944"; product "rho guanine nucleotide exchange factor 25-like"; transcript_biotype "mRNA"; exon_number "13";
CM025020.1	Genbank	exon	16878611	16878791	.	-	.	gene_id "G4P62_014409"; transcript_id "gnl|WGS:JAAVVJ|G4P62_T023944"; locus_tag "G4P62_014409"; note "transcript variant X3"; orig_protein_id "gnl|WGS:JAAVVJ|G4P62_P023944"; orig_transcript_id "gnl|WGS:JAAVVJ|G4P62_T023944"; product "rho guanine nucleotide exchange factor 25-like"; transcript_biotype "mRNA"; exon_number "14";
CM025020.1	Genbank	exon	16877670	16877899	.	-	.	gene_id "G4P62_014409"; transcript_id "gnl|WGS:JAAVVJ|G4P62_T023944"; locus_tag "G4P62_014409"; note "transcript variant X3"; orig_protein_id "gnl|WGS:JAAVVJ|G4P62_P023944"; orig_transcript_id "gnl|WGS:JAAVVJ|G4P62_T023944"; product "rho guanine nucleotide exchange factor 25-like"; transcript_biotype "mRNA"; exon_number "15";
CM025020.1	Genbank	exon	16877365	16877499	.	-	.	gene_id "G4P62_014409"; transcript_id "gnl|WGS:JAAVVJ|G4P62_T023944"; locus_tag "G4P62_014409"; note "transcript variant X3"; orig_protein_id "gnl|WGS:JAAVVJ|G4P62_P023944"; orig_transcript_id "gnl|WGS:JAAVVJ|G4P62_T023944"; product "rho guanine nucleotide exchange factor 25-like"; transcript_biotype "mRNA"; exon_number "16";
CM025020.1	Genbank	exon	16874716	16876416	.	-	.	gene_id "G4P62_014409"; transcript_id "gnl|WGS:JAAVVJ|G4P62_T023944"; locus_tag "G4P62_014409"; note "transcript variant X3"; orig_protein_id "gnl|WGS:JAAVVJ|G4P62_P023944"; orig_transcript_id "gnl|WGS:JAAVVJ|G4P62_T023944"; product "rho guanine nucleotide exchange factor 25-like"; transcript_biotype "mRNA"; exon_number "17";
CM025020.1	Genbank	CDS	16932622	16932717	.	-	0	gene_id "G4P62_014409"; transcript_id "gnl|WGS:JAAVVJ|G4P62_T023944"; gbkey "CDS"; locus_tag "G4P62_014409"; orig_transcript_id "gnl|WGS:JAAVVJ|G4P62_T023944"; product "transcript variant X3"; protein_id "KAF7209828.1"; exon_number "1";
CM025020.1	Genbank	CDS	16928811	16928943	.	-	0	gene_id "G4P62_014409"; transcript_id "gnl|WGS:JAAVVJ|G4P62_T023944"; gbkey "CDS"; locus_tag "G4P62_014409"; orig_transcript_id "gnl|WGS:JAAVVJ|G4P62_T023944"; product "transcript variant X3"; protein_id "KAF7209828.1"; exon_number "2";
CM025020.1	Genbank	CDS	16893537	16893844	.	-	2	gene_id "G4P62_014409"; transcript_id "gnl|WGS:JAAVVJ|G4P62_T023944"; gbkey "CDS"; locus_tag "G4P62_014409"; orig_transcript_id "gnl|WGS:JAAVVJ|G4P62_T023944"; product "transcript variant X3"; protein_id "KAF7209828.1"; exon_number "3";
CM025020.1	Genbank	CDS	16892964	16893074	.	-	0	gene_id "G4P62_014409"; transcript_id "gnl|WGS:JAAVVJ|G4P62_T023944"; gbkey "CDS"; locus_tag "G4P62_014409"; orig_transcript_id "gnl|WGS:JAAVVJ|G4P62_T023944"; product "transcript variant X3"; protein_id "KAF7209828.1"; exon_number "4";
CM025020.1	Genbank	CDS	16885514	16885632	.	-	0	gene_id "G4P62_014409"; transcript_id "gnl|WGS:JAAVVJ|G4P62_T023944"; gbkey "CDS"; locus_tag "G4P62_014409"; orig_transcript_id "gnl|WGS:JAAVVJ|G4P62_T023944"; product "transcript variant X3"; protein_id "KAF7209828.1"; exon_number "5";
CM025020.1	Genbank	CDS	16884724	16884790	.	-	1	gene_id "G4P62_014409"; transcript_id "gnl|WGS:JAAVVJ|G4P62_T023944"; gbkey "CDS"; locus_tag "G4P62_014409"; orig_transcript_id "gnl|WGS:JAAVVJ|G4P62_T023944"; product "transcript variant X3"; protein_id "KAF7209828.1"; exon_number "6";
CM025020.1	Genbank	CDS	16884246	16884349	.	-	0	gene_id "G4P62_014409"; transcript_id "gnl|WGS:JAAVVJ|G4P62_T023944"; gbkey "CDS"; locus_tag "G4P62_014409"; orig_transcript_id "gnl|WGS:JAAVVJ|G4P62_T023944"; product "transcript variant X3"; protein_id "KAF7209828.1"; exon_number "7";
CM025020.1	Genbank	CDS	16883878	16883947	.	-	1	gene_id "G4P62_014409"; transcript_id "gnl|WGS:JAAVVJ|G4P62_T023944"; gbkey "CDS"; locus_tag "G4P62_014409"; orig_transcript_id "gnl|WGS:JAAVVJ|G4P62_T023944"; product "transcript variant X3"; protein_id "KAF7209828.1"; exon_number "8";
CM025020.1	Genbank	CDS	16882024	16882113	.	-	0	gene_id "G4P62_014409"; transcript_id "gnl|WGS:JAAVVJ|G4P62_T023944"; gbkey "CDS"; locus_tag "G4P62_014409"; orig_transcript_id "gnl|WGS:JAAVVJ|G4P62_T023944"; product "transcript variant X3"; protein_id "KAF7209828.1"; exon_number "9";
CM025020.1	Genbank	CDS	16881467	16881559	.	-	0	gene_id "G4P62_014409"; transcript_id "gnl|WGS:JAAVVJ|G4P62_T023944"; gbkey "CDS"; locus_tag "G4P62_014409"; orig_transcript_id "gnl|WGS:JAAVVJ|G4P62_T023944"; product "transcript variant X3"; protein_id "KAF7209828.1"; exon_number "10";
CM025020.1	Genbank	CDS	16879418	16879468	.	-	0	gene_id "G4P62_014409"; transcript_id "gnl|WGS:JAAVVJ|G4P62_T023944"; gbkey "CDS"; locus_tag "G4P62_014409"; orig_transcript_id "gnl|WGS:JAAVVJ|G4P62_T023944"; product "transcript variant X3"; protein_id "KAF7209828.1"; exon_number "11";
CM025020.1	Genbank	CDS	16879257	16879334	.	-	0	gene_id "G4P62_014409"; transcript_id "gnl|WGS:JAAVVJ|G4P62_T023944"; gbkey "CDS"; locus_tag "G4P62_014409"; orig_transcript_id "gnl|WGS:JAAVVJ|G4P62_T023944"; product "transcript variant X3"; protein_id "KAF7209828.1"; exon_number "12";
CM025020.1	Genbank	CDS	16878980	16879171	.	-	0	gene_id "G4P62_014409"; transcript_id "gnl|WGS:JAAVVJ|G4P62_T023944"; gbkey "CDS"; locus_tag "G4P62_014409"; orig_transcript_id "gnl|WGS:JAAVVJ|G4P62_T023944"; product "transcript variant X3"; protein_id "KAF7209828.1"; exon_number "13";
CM025020.1	Genbank	CDS	16878611	16878791	.	-	0	gene_id "G4P62_014409"; transcript_id "gnl|WGS:JAAVVJ|G4P62_T023944"; gbkey "CDS"; locus_tag "G4P62_014409"; orig_transcript_id "gnl|WGS:JAAVVJ|G4P62_T023944"; product "transcript variant X3"; protein_id "KAF7209828.1"; exon_number "14";
CM025020.1	Genbank	CDS	16877670	16877899	.	-	2	gene_id "G4P62_014409"; transcript_id "gnl|WGS:JAAVVJ|G4P62_T023944"; gbkey "CDS"; locus_tag "G4P62_014409"; orig_transcript_id "gnl|WGS:JAAVVJ|G4P62_T023944"; product "transcript variant X3"; protein_id "KAF7209828.1"; exon_number "15";
CM025020.1	Genbank	CDS	16877365	16877499	.	-	0	gene_id "G4P62_014409"; transcript_id "gnl|WGS:JAAVVJ|G4P62_T023944"; gbkey "CDS"; locus_tag "G4P62_014409"; orig_transcript_id "gnl|WGS:JAAVVJ|G4P62_T023944"; product "transcript variant X3"; protein_id "KAF7209828.1"; exon_number "16";
CM025020.1	Genbank	CDS	16876297	16876416	.	-	0	gene_id "G4P62_014409"; transcript_id "gnl|WGS:JAAVVJ|G4P62_T023944"; gbkey "CDS"; locus_tag "G4P62_014409"; orig_transcript_id "gnl|WGS:JAAVVJ|G4P62_T023944"; product "transcript variant X3"; protein_id "KAF7209828.1"; exon_number "17";
CM025020.1	Genbank	start_codon	16932715	16932717	.	-	0	gene_id "G4P62_014409"; transcript_id "gnl|WGS:JAAVVJ|G4P62_T023944"; gbkey "CDS"; locus_tag "G4P62_014409"; orig_transcript_id "gnl|WGS:JAAVVJ|G4P62_T023944"; product "transcript variant X3"; protein_id "KAF7209828.1"; exon_number "1";
CM025020.1	Genbank	stop_codon	16876294	16876296	.	-	0	gene_id "G4P62_014409"; transcript_id "gnl|WGS:JAAVVJ|G4P62_T023944"; gbkey "CDS"; locus_tag "G4P62_014409"; orig_transcript_id "gnl|WGS:JAAVVJ|G4P62_T023944"; product "transcript variant X3"; protein_id "KAF7209828.1"; exon_number "17";
CM025020.1	Genbank	gene	16941877	16947147	.	+	.	gene_id "G4P62_014410"; transcript_id ""; description "ankyrin repeat domain-containing protein"; gbkey "Gene"; gene_biotype "protein_coding"; locus_tag "G4P62_014410"; note "LOC107390882";
CM025020.1	Genbank	transcript	16941877	16947147	.	+	.	gene_id "G4P62_014410"; transcript_id "gnl|WGS:JAAVVJ|G4P62_T023945"; gbkey "mRNA"; locus_tag "G4P62_014410"; orig_protein_id "gnl|WGS:JAAVVJ|G4P62_P023945"; orig_transcript_id "gnl|WGS:JAAVVJ|G4P62_T023945"; product "ankyrin repeat domain-containing protein 33B-like"; transcript_biotype "mRNA";
CM025020.1	Genbank	exon	16941877	16942647	.	+	.	gene_id "G4P62_014410"; transcript_id "gnl|WGS:JAAVVJ|G4P62_T023945"; locus_tag "G4P62_014410"; orig_protein_id "gnl|WGS:JAAVVJ|G4P62_P023945"; orig_transcript_id "gnl|WGS:JAAVVJ|G4P62_T023945"; product "ankyrin repeat domain-containing protein 33B-like"; transcript_biotype "mRNA"; exon_number "1";
CM025020.1	Genbank	exon	16943970	16944282	.	+	.	gene_id "G4P62_014410"; transcript_id "gnl|WGS:JAAVVJ|G4P62_T023945"; locus_tag "G4P62_014410"; orig_protein_id "gnl|WGS:JAAVVJ|G4P62_P023945"; orig_transcript_id "gnl|WGS:JAAVVJ|G4P62_T023945"; product "ankyrin repeat domain-containing protein 33B-like"; transcript_biotype "mRNA"; exon_number "2";
CM025020.1	Genbank	exon	16944351	16944480	.	+	.	gene_id "G4P62_014410"; transcript_id "gnl|WGS:JAAVVJ|G4P62_T023945"; locus_tag "G4P62_014410"; orig_protein_id "gnl|WGS:JAAVVJ|G4P62_P023945"; orig_transcript_id "gnl|WGS:JAAVVJ|G4P62_T023945"; product "ankyrin repeat domain-containing protein 33B-like"; transcript_biotype "mRNA"; exon_number "3";
CM025020.1	Genbank	exon	16944553	16944693	.	+	.	gene_id "G4P62_014410"; transcript_id "gnl|WGS:JAAVVJ|G4P62_T023945"; locus_tag "G4P62_014410"; orig_protein_id "gnl|WGS:JAAVVJ|G4P62_P023945"; orig_transcript_id "gnl|WGS:JAAVVJ|G4P62_T023945"; product "ankyrin repeat domain-containing protein 33B-like"; transcript_biotype "mRNA"; exon_number "4";
CM025020.1	Genbank	exon	16945132	16947147	.	+	.	gene_id "G4P62_014410"; transcript_id "gnl|WGS:JAAVVJ|G4P62_T023945"; locus_tag "G4P62_014410"; orig_protein_id "gnl|WGS:JAAVVJ|G4P62_P023945"; orig_transcript_id "gnl|WGS:JAAVVJ|G4P62_T023945"; product "ankyrin repeat domain-containing protein 33B-like"; transcript_biotype "mRNA"; exon_number "5";
CM025020.1	Genbank	CDS	16944025	16944282	.	+	0	gene_id "G4P62_014410"; transcript_id "gnl|WGS:JAAVVJ|G4P62_T023945"; gbkey "CDS"; locus_tag "G4P62_014410"; orig_transcript_id "gnl|WGS:JAAVVJ|G4P62_T023945"; product "ankyrin repeat domain-containing protein 33B-like"; protein_id "KAF7209829.1"; exon_number "2";
CM025020.1	Genbank	CDS	16944351	16944480	.	+	0	gene_id "G4P62_014410"; transcript_id "gnl|WGS:JAAVVJ|G4P62_T023945"; gbkey "CDS"; locus_tag "G4P62_014410"; orig_transcript_id "gnl|WGS:JAAVVJ|G4P62_T023945"; product "ankyrin repeat domain-containing protein 33B-like"; protein_id "KAF7209829.1"; exon_number "3";
CM025020.1	Genbank	CDS	16944553	16944693	.	+	2	gene_id "G4P62_014410"; transcript_id "gnl|WGS:JAAVVJ|G4P62_T023945"; gbkey "CDS"; locus_tag "G4P62_014410"; orig_transcript_id "gnl|WGS:JAAVVJ|G4P62_T023945"; product "ankyrin repeat domain-containing protein 33B-like"; protein_id "KAF7209829.1"; exon_number "4";
CM025020.1	Genbank	CDS	16945132	16945937	.	+	2	gene_id "G4P62_014410"; transcript_id "gnl|WGS:JAAVVJ|G4P62_T023945"; gbkey "CDS"; locus_tag "G4P62_014410"; orig_transcript_id "gnl|WGS:JAAVVJ|G4P62_T023945"; product "ankyrin repeat domain-containing protein 33B-like"; protein_id "KAF7209829.1"; exon_number "5";
CM025020.1	Genbank	start_codon	16944025	16944027	.	+	0	gene_id "G4P62_014410"; transcript_id "gnl|WGS:JAAVVJ|G4P62_T023945"; gbkey "CDS"; locus_tag "G4P62_014410"; orig_transcript_id "gnl|WGS:JAAVVJ|G4P62_T023945"; product "ankyrin repeat domain-containing protein 33B-like"; protein_id "KAF7209829.1"; exon_number "2";
CM025020.1	Genbank	stop_codon	16945938	16945940	.	+	0	gene_id "G4P62_014410"; transcript_id "gnl|WGS:JAAVVJ|G4P62_T023945"; gbkey "CDS"; locus_tag "G4P62_014410"; orig_transcript_id "gnl|WGS:JAAVVJ|G4P62_T023945"; product "ankyrin repeat domain-containing protein 33B-like"; protein_id "KAF7209829.1"; exon_number "5";
CM025020.1	Genbank	gene	16950982	16962577	.	+	.	gene_id "G4P62_014411"; transcript_id ""; description "serine/threonine-protein kinase receptor"; gbkey "Gene"; gene_biotype "protein_coding"; locus_tag "G4P62_014411"; note "LOC107390883";
CM025020.1	Genbank	transcript	16950982	16962577	.	+	.	gene_id "G4P62_014411"; transcript_id "gnl|WGS:JAAVVJ|G4P62_T023946"; gbkey "mRNA"; locus_tag "G4P62_014411"; note "transcript variant X1"; orig_protein_id "gnl|WGS:JAAVVJ|G4P62_P023946"; orig_transcript_id "gnl|WGS:JAAVVJ|G4P62_T023946"; product "serine/threonine-protein kinase receptor R3-like"; transcript_biotype "mRNA";
CM025020.1	Genbank	exon	16950982	16951576	.	+	.	gene_id "G4P62_014411"; transcript_id "gnl|WGS:JAAVVJ|G4P62_T023946"; locus_tag "G4P62_014411"; note "transcript variant X1"; orig_protein_id "gnl|WGS:JAAVVJ|G4P62_P023946"; orig_transcript_id "gnl|WGS:JAAVVJ|G4P62_T023946"; product "serine/threonine-protein kinase receptor R3-like"; transcript_biotype "mRNA"; exon_number "1";
CM025020.1	Genbank	exon	16954826	16954897	.	+	.	gene_id "G4P62_014411"; transcript_id "gnl|WGS:JAAVVJ|G4P62_T023946"; locus_tag "G4P62_014411"; note "transcript variant X1"; orig_protein_id "gnl|WGS:JAAVVJ|G4P62_P023946"; orig_transcript_id "gnl|WGS:JAAVVJ|G4P62_T023946"; product "serine/threonine-protein kinase receptor R3-like"; transcript_biotype "mRNA"; exon_number "2";
CM025020.1	Genbank	exon	16958155	16958397	.	+	.	gene_id "G4P62_014411"; transcript_id "gnl|WGS:JAAVVJ|G4P62_T023946"; locus_tag "G4P62_014411"; note "transcript variant X1"; orig_protein_id "gnl|WGS:JAAVVJ|G4P62_P023946"; orig_transcript_id "gnl|WGS:JAAVVJ|G4P62_T023946"; product "serine/threonine-protein kinase receptor R3-like"; transcript_biotype "mRNA"; exon_number "3";
CM025020.1	Genbank	exon	16958652	16958854	.	+	.	gene_id "G4P62_014411"; transcript_id "gnl|WGS:JAAVVJ|G4P62_T023946"; locus_tag "G4P62_014411"; note "transcript variant X1"; orig_protein_id "gnl|WGS:JAAVVJ|G4P62_P023946"; orig_transcript_id "gnl|WGS:JAAVVJ|G4P62_T023946"; product "serine/threonine-protein kinase receptor R3-like"; transcript_biotype "mRNA"; exon_number "4";
CM025020.1	Genbank	exon	16958946	16959045	.	+	.	gene_id "G4P62_014411"; transcript_id "gnl|WGS:JAAVVJ|G4P62_T023946"; locus_tag "G4P62_014411"; note "transcript variant X1"; orig_protein_id "gnl|WGS:JAAVVJ|G4P62_P023946"; orig_transcript_id "gnl|WGS:JAAVVJ|G4P62_T023946"; product "serine/threonine-protein kinase receptor R3-like"; transcript_biotype "mRNA"; exon_number "5";
CM025020.1	Genbank	exon	16959115	16959261	.	+	.	gene_id "G4P62_014411"; transcript_id "gnl|WGS:JAAVVJ|G4P62_T023946"; locus_tag "G4P62_014411"; note "transcript variant X1"; orig_protein_id "gnl|WGS:JAAVVJ|G4P62_P023946"; orig_transcript_id "gnl|WGS:JAAVVJ|G4P62_T023946"; product "serine/threonine-protein kinase receptor R3-like"; transcript_biotype "mRNA"; exon_number "6";
CM025020.1	Genbank	exon	16959376	16959651	.	+	.	gene_id "G4P62_014411"; transcript_id "gnl|WGS:JAAVVJ|G4P62_T023946"; locus_tag "G4P62_014411"; note "transcript variant X1"; orig_protein_id "gnl|WGS:JAAVVJ|G4P62_P023946"; orig_transcript_id "gnl|WGS:JAAVVJ|G4P62_T023946"; product "serine/threonine-protein kinase receptor R3-like"; transcript_biotype "mRNA"; exon_number "7";
CM025020.1	Genbank	exon	16959756	16959953	.	+	.	gene_id "G4P62_014411"; transcript_id "gnl|WGS:JAAVVJ|G4P62_T023946"; locus_tag "G4P62_014411"; note "transcript variant X1"; orig_protein_id "gnl|WGS:JAAVVJ|G4P62_P023946"; orig_transcript_id "gnl|WGS:JAAVVJ|G4P62_T023946"; product "serine/threonine-protein kinase receptor R3-like"; transcript_biotype "mRNA"; exon_number "8";
CM025020.1	Genbank	exon	16960911	16961041	.	+	.	gene_id "G4P62_014411"; transcript_id "gnl|WGS:JAAVVJ|G4P62_T023946"; locus_tag "G4P62_014411"; note "transcript variant X1"; orig_protein_id "gnl|WGS:JAAVVJ|G4P62_P023946"; orig_transcript_id "gnl|WGS:JAAVVJ|G4P62_T023946"; product "serine/threonine-protein kinase receptor R3-like"; transcript_biotype "mRNA"; exon_number "9";
CM025020.1	Genbank	exon	16961773	16962577	.	+	.	gene_id "G4P62_014411"; transcript_id "gnl|WGS:JAAVVJ|G4P62_T023946"; locus_tag "G4P62_014411"; note "transcript variant X1"; orig_protein_id "gnl|WGS:JAAVVJ|G4P62_P023946"; orig_transcript_id "gnl|WGS:JAAVVJ|G4P62_T023946"; product "serine/threonine-protein kinase receptor R3-like"; transcript_biotype "mRNA"; exon_number "10";
CM025020.1	Genbank	CDS	16954828	16954897	.	+	0	gene_id "G4P62_014411"; transcript_id "gnl|WGS:JAAVVJ|G4P62_T023946"; gbkey "CDS"; locus_tag "G4P62_014411"; orig_transcript_id "gnl|WGS:JAAVVJ|G4P62_T023946"; product "transcript variant X1"; protein_id "KAF7209830.1"; exon_number "2";
CM025020.1	Genbank	CDS	16958155	16958397	.	+	2	gene_id "G4P62_014411"; transcript_id "gnl|WGS:JAAVVJ|G4P62_T023946"; gbkey "CDS"; locus_tag "G4P62_014411"; orig_transcript_id "gnl|WGS:JAAVVJ|G4P62_T023946"; product "transcript variant X1"; protein_id "KAF7209830.1"; exon_number "3";
CM025020.1	Genbank	CDS	16958652	16958854	.	+	2	gene_id "G4P62_014411"; transcript_id "gnl|WGS:JAAVVJ|G4P62_T023946"; gbkey "CDS"; locus_tag "G4P62_014411"; orig_transcript_id "gnl|WGS:JAAVVJ|G4P62_T023946"; product "transcript variant X1"; protein_id "KAF7209830.1"; exon_number "4";
CM025020.1	Genbank	CDS	16958946	16959045	.	+	0	gene_id "G4P62_014411"; transcript_id "gnl|WGS:JAAVVJ|G4P62_T023946"; gbkey "CDS"; locus_tag "G4P62_014411"; orig_transcript_id "gnl|WGS:JAAVVJ|G4P62_T023946"; product "transcript variant X1"; protein_id "KAF7209830.1"; exon_number "5";
CM025020.1	Genbank	CDS	16959115	16959261	.	+	2	gene_id "G4P62_014411"; transcript_id "gnl|WGS:JAAVVJ|G4P62_T023946"; gbkey "CDS"; locus_tag "G4P62_014411"; orig_transcript_id "gnl|WGS:JAAVVJ|G4P62_T023946"; product "transcript variant X1"; protein_id "KAF7209830.1"; exon_number "6";
CM025020.1	Genbank	CDS	16959376	16959651	.	+	2	gene_id "G4P62_014411"; transcript_id "gnl|WGS:JAAVVJ|G4P62_T023946"; gbkey "CDS"; locus_tag "G4P62_014411"; orig_transcript_id "gnl|WGS:JAAVVJ|G4P62_T023946"; product "transcript variant X1"; protein_id "KAF7209830.1"; exon_number "7";
CM025020.1	Genbank	CDS	16959756	16959953	.	+	2	gene_id "G4P62_014411"; transcript_id "gnl|WGS:JAAVVJ|G4P62_T023946"; gbkey "CDS"; locus_tag "G4P62_014411"; orig_transcript_id "gnl|WGS:JAAVVJ|G4P62_T023946"; product "transcript variant X1"; protein_id "KAF7209830.1"; exon_number "8";
CM025020.1	Genbank	CDS	16960911	16961041	.	+	2	gene_id "G4P62_014411"; transcript_id "gnl|WGS:JAAVVJ|G4P62_T023946"; gbkey "CDS"; locus_tag "G4P62_014411"; orig_transcript_id "gnl|WGS:JAAVVJ|G4P62_T023946"; product "transcript variant X1"; protein_id "KAF7209830.1"; exon_number "9";
CM025020.1	Genbank	CDS	16961773	16961916	.	+	0	gene_id "G4P62_014411"; transcript_id "gnl|WGS:JAAVVJ|G4P62_T023946"; gbkey "CDS"; locus_tag "G4P62_014411"; orig_transcript_id "gnl|WGS:JAAVVJ|G4P62_T023946"; product "transcript variant X1"; protein_id "KAF7209830.1"; exon_number "10";
CM025020.1	Genbank	start_codon	16954828	16954830	.	+	0	gene_id "G4P62_014411"; transcript_id "gnl|WGS:JAAVVJ|G4P62_T023946"; gbkey "CDS"; locus_tag "G4P62_014411"; orig_transcript_id "gnl|WGS:JAAVVJ|G4P62_T023946"; product "transcript variant X1"; protein_id "KAF7209830.1"; exon_number "2";
CM025020.1	Genbank	stop_codon	16961917	16961919	.	+	0	gene_id "G4P62_014411"; transcript_id "gnl|WGS:JAAVVJ|G4P62_T023946"; gbkey "CDS"; locus_tag "G4P62_014411"; orig_transcript_id "gnl|WGS:JAAVVJ|G4P62_T023946"; product "transcript variant X1"; protein_id "KAF7209830.1"; exon_number "10";
CM025020.1	Genbank	transcript	16952829	16962577	.	+	.	gene_id "G4P62_014411"; transcript_id "gnl|WGS:JAAVVJ|G4P62_T023947"; gbkey "mRNA"; locus_tag "G4P62_014411"; note "transcript variant X2"; orig_protein_id "gnl|WGS:JAAVVJ|G4P62_P023947"; orig_transcript_id "gnl|WGS:JAAVVJ|G4P62_T023947"; product "serine/threonine-protein kinase receptor R3-like"; transcript_biotype "mRNA";
CM025020.1	Genbank	exon	16952829	16952953	.	+	.	gene_id "G4P62_014411"; transcript_id "gnl|WGS:JAAVVJ|G4P62_T023947"; locus_tag "G4P62_014411"; note "transcript variant X2"; orig_protein_id "gnl|WGS:JAAVVJ|G4P62_P023947"; orig_transcript_id "gnl|WGS:JAAVVJ|G4P62_T023947"; product "serine/threonine-protein kinase receptor R3-like"; transcript_biotype "mRNA"; exon_number "1";
CM025020.1	Genbank	exon	16954826	16954897	.	+	.	gene_id "G4P62_014411"; transcript_id "gnl|WGS:JAAVVJ|G4P62_T023947"; locus_tag "G4P62_014411"; note "transcript variant X2"; orig_protein_id "gnl|WGS:JAAVVJ|G4P62_P023947"; orig_transcript_id "gnl|WGS:JAAVVJ|G4P62_T023947"; product "serine/threonine-protein kinase receptor R3-like"; transcript_biotype "mRNA"; exon_number "2";
CM025020.1	Genbank	exon	16958155	16958397	.	+	.	gene_id "G4P62_014411"; transcript_id "gnl|WGS:JAAVVJ|G4P62_T023947"; locus_tag "G4P62_014411"; note "transcript variant X2"; orig_protein_id "gnl|WGS:JAAVVJ|G4P62_P023947"; orig_transcript_id "gnl|WGS:JAAVVJ|G4P62_T023947"; product "serine/threonine-protein kinase receptor R3-like"; transcript_biotype "mRNA"; exon_number "3";
CM025020.1	Genbank	exon	16958652	16958854	.	+	.	gene_id "G4P62_014411"; transcript_id "gnl|WGS:JAAVVJ|G4P62_T023947"; locus_tag "G4P62_014411"; note "transcript variant X2"; orig_protein_id "gnl|WGS:JAAVVJ|G4P62_P023947"; orig_transcript_id "gnl|WGS:JAAVVJ|G4P62_T023947"; product "serine/threonine-protein kinase receptor R3-like"; transcript_biotype "mRNA"; exon_number "4";
CM025020.1	Genbank	exon	16958946	16959045	.	+	.	gene_id "G4P62_014411"; transcript_id "gnl|WGS:JAAVVJ|G4P62_T023947"; locus_tag "G4P62_014411"; note "transcript variant X2"; orig_protein_id "gnl|WGS:JAAVVJ|G4P62_P023947"; orig_transcript_id "gnl|WGS:JAAVVJ|G4P62_T023947"; product "serine/threonine-protein kinase receptor R3-like"; transcript_biotype "mRNA"; exon_number "5";
CM025020.1	Genbank	exon	16959115	16959261	.	+	.	gene_id "G4P62_014411"; transcript_id "gnl|WGS:JAAVVJ|G4P62_T023947"; locus_tag "G4P62_014411"; note "transcript variant X2"; orig_protein_id "gnl|WGS:JAAVVJ|G4P62_P023947"; orig_transcript_id "gnl|WGS:JAAVVJ|G4P62_T023947"; product "serine/threonine-protein kinase receptor R3-like"; transcript_biotype "mRNA"; exon_number "6";
CM025020.1	Genbank	exon	16959376	16959651	.	+	.	gene_id "G4P62_014411"; transcript_id "gnl|WGS:JAAVVJ|G4P62_T023947"; locus_tag "G4P62_014411"; note "transcript variant X2"; orig_protein_id "gnl|WGS:JAAVVJ|G4P62_P023947"; orig_transcript_id "gnl|WGS:JAAVVJ|G4P62_T023947"; product "serine/threonine-protein kinase receptor R3-like"; transcript_biotype "mRNA"; exon_number "7";
CM025020.1	Genbank	exon	16959756	16959953	.	+	.	gene_id "G4P62_014411"; transcript_id "gnl|WGS:JAAVVJ|G4P62_T023947"; locus_tag "G4P62_014411"; note "transcript variant X2"; orig_protein_id "gnl|WGS:JAAVVJ|G4P62_P023947"; orig_transcript_id "gnl|WGS:JAAVVJ|G4P62_T023947"; product "serine/threonine-protein kinase receptor R3-like"; transcript_biotype "mRNA"; exon_number "8";
```
