## Supplemental Code for "Dynamic regulation of gonadal transposon control across the lifespan of the naturally short-lived African turquoise killifish": GCA_014300015.1_MPIA_NFZ_2.0_genomic.gtf (part 214 of 321)

```
CM025020.1	Genbank	exon	16960911	16961041	.	+	.	gene_id "G4P62_014411"; transcript_id "gnl|WGS:JAAVVJ|G4P62_T023947"; locus_tag "G4P62_014411"; note "transcript variant X2"; orig_protein_id "gnl|WGS:JAAVVJ|G4P62_P023947"; orig_transcript_id "gnl|WGS:JAAVVJ|G4P62_T023947"; product "serine/threonine-protein kinase receptor R3-like"; transcript_biotype "mRNA"; exon_number "9";
CM025020.1	Genbank	exon	16961773	16962577	.	+	.	gene_id "G4P62_014411"; transcript_id "gnl|WGS:JAAVVJ|G4P62_T023947"; locus_tag "G4P62_014411"; note "transcript variant X2"; orig_protein_id "gnl|WGS:JAAVVJ|G4P62_P023947"; orig_transcript_id "gnl|WGS:JAAVVJ|G4P62_T023947"; product "serine/threonine-protein kinase receptor R3-like"; transcript_biotype "mRNA"; exon_number "10";
CM025020.1	Genbank	CDS	16954828	16954897	.	+	0	gene_id "G4P62_014411"; transcript_id "gnl|WGS:JAAVVJ|G4P62_T023947"; gbkey "CDS"; locus_tag "G4P62_014411"; orig_transcript_id "gnl|WGS:JAAVVJ|G4P62_T023947"; product "transcript variant X2"; protein_id "KAF7209831.1"; exon_number "2";
CM025020.1	Genbank	CDS	16958155	16958397	.	+	2	gene_id "G4P62_014411"; transcript_id "gnl|WGS:JAAVVJ|G4P62_T023947"; gbkey "CDS"; locus_tag "G4P62_014411"; orig_transcript_id "gnl|WGS:JAAVVJ|G4P62_T023947"; product "transcript variant X2"; protein_id "KAF7209831.1"; exon_number "3";
CM025020.1	Genbank	CDS	16958652	16958854	.	+	2	gene_id "G4P62_014411"; transcript_id "gnl|WGS:JAAVVJ|G4P62_T023947"; gbkey "CDS"; locus_tag "G4P62_014411"; orig_transcript_id "gnl|WGS:JAAVVJ|G4P62_T023947"; product "transcript variant X2"; protein_id "KAF7209831.1"; exon_number "4";
CM025020.1	Genbank	CDS	16958946	16959045	.	+	0	gene_id "G4P62_014411"; transcript_id "gnl|WGS:JAAVVJ|G4P62_T023947"; gbkey "CDS"; locus_tag "G4P62_014411"; orig_transcript_id "gnl|WGS:JAAVVJ|G4P62_T023947"; product "transcript variant X2"; protein_id "KAF7209831.1"; exon_number "5";
CM025020.1	Genbank	CDS	16959115	16959261	.	+	2	gene_id "G4P62_014411"; transcript_id "gnl|WGS:JAAVVJ|G4P62_T023947"; gbkey "CDS"; locus_tag "G4P62_014411"; orig_transcript_id "gnl|WGS:JAAVVJ|G4P62_T023947"; product "transcript variant X2"; protein_id "KAF7209831.1"; exon_number "6";
CM025020.1	Genbank	CDS	16959376	16959651	.	+	2	gene_id "G4P62_014411"; transcript_id "gnl|WGS:JAAVVJ|G4P62_T023947"; gbkey "CDS"; locus_tag "G4P62_014411"; orig_transcript_id "gnl|WGS:JAAVVJ|G4P62_T023947"; product "transcript variant X2"; protein_id "KAF7209831.1"; exon_number "7";
CM025020.1	Genbank	CDS	16959756	16959953	.	+	2	gene_id "G4P62_014411"; transcript_id "gnl|WGS:JAAVVJ|G4P62_T023947"; gbkey "CDS"; locus_tag "G4P62_014411"; orig_transcript_id "gnl|WGS:JAAVVJ|G4P62_T023947"; product "transcript variant X2"; protein_id "KAF7209831.1"; exon_number "8";
CM025020.1	Genbank	CDS	16960911	16961041	.	+	2	gene_id "G4P62_014411"; transcript_id "gnl|WGS:JAAVVJ|G4P62_T023947"; gbkey "CDS"; locus_tag "G4P62_014411"; orig_transcript_id "gnl|WGS:JAAVVJ|G4P62_T023947"; product "transcript variant X2"; protein_id "KAF7209831.1"; exon_number "9";
CM025020.1	Genbank	CDS	16961773	16961916	.	+	0	gene_id "G4P62_014411"; transcript_id "gnl|WGS:JAAVVJ|G4P62_T023947"; gbkey "CDS"; locus_tag "G4P62_014411"; orig_transcript_id "gnl|WGS:JAAVVJ|G4P62_T023947"; product "transcript variant X2"; protein_id "KAF7209831.1"; exon_number "10";
CM025020.1	Genbank	start_codon	16954828	16954830	.	+	0	gene_id "G4P62_014411"; transcript_id "gnl|WGS:JAAVVJ|G4P62_T023947"; gbkey "CDS"; locus_tag "G4P62_014411"; orig_transcript_id "gnl|WGS:JAAVVJ|G4P62_T023947"; product "transcript variant X2"; protein_id "KAF7209831.1"; exon_number "2";
CM025020.1	Genbank	stop_codon	16961917	16961919	.	+	0	gene_id "G4P62_014411"; transcript_id "gnl|WGS:JAAVVJ|G4P62_T023947"; gbkey "CDS"; locus_tag "G4P62_014411"; orig_transcript_id "gnl|WGS:JAAVVJ|G4P62_T023947"; product "transcript variant X2"; protein_id "KAF7209831.1"; exon_number "10";
CM025020.1	Genbank	gene	16964573	17002885	.	+	.	gene_id "G4P62_014412"; transcript_id ""; description "activin receptor type-1B"; gbkey "Gene"; gene "acvr1b"; gene_biotype "protein_coding"; locus_tag "G4P62_014412";
CM025020.1	Genbank	transcript	16964573	17002885	.	+	.	gene_id "G4P62_014412"; transcript_id "gnl|WGS:JAAVVJ|G4P62_T023948"; gbkey "mRNA"; gene "acvr1b"; locus_tag "G4P62_014412"; orig_protein_id "gnl|WGS:JAAVVJ|G4P62_P023948"; orig_transcript_id "gnl|WGS:JAAVVJ|G4P62_T023948"; product "activin A receptor type 1B"; transcript_biotype "mRNA";
CM025020.1	Genbank	exon	16964573	16964775	.	+	.	gene_id "G4P62_014412"; transcript_id "gnl|WGS:JAAVVJ|G4P62_T023948"; gene "acvr1b"; locus_tag "G4P62_014412"; orig_protein_id "gnl|WGS:JAAVVJ|G4P62_P023948"; orig_transcript_id "gnl|WGS:JAAVVJ|G4P62_T023948"; product "activin A receptor type 1B"; transcript_biotype "mRNA"; exon_number "1";
CM025020.1	Genbank	exon	16998130	16998366	.	+	.	gene_id "G4P62_014412"; transcript_id "gnl|WGS:JAAVVJ|G4P62_T023948"; gene "acvr1b"; locus_tag "G4P62_014412"; orig_protein_id "gnl|WGS:JAAVVJ|G4P62_P023948"; orig_transcript_id "gnl|WGS:JAAVVJ|G4P62_T023948"; product "activin A receptor type 1B"; transcript_biotype "mRNA"; exon_number "2";
CM025020.1	Genbank	exon	16998458	16998721	.	+	.	gene_id "G4P62_014412"; transcript_id "gnl|WGS:JAAVVJ|G4P62_T023948"; gene "acvr1b"; locus_tag "G4P62_014412"; orig_protein_id "gnl|WGS:JAAVVJ|G4P62_P023948"; orig_transcript_id "gnl|WGS:JAAVVJ|G4P62_T023948"; product "activin A receptor type 1B"; transcript_biotype "mRNA"; exon_number "3";
CM025020.1	Genbank	exon	16998853	16999083	.	+	.	gene_id "G4P62_014412"; transcript_id "gnl|WGS:JAAVVJ|G4P62_T023948"; gene "acvr1b"; locus_tag "G4P62_014412"; orig_protein_id "gnl|WGS:JAAVVJ|G4P62_P023948"; orig_transcript_id "gnl|WGS:JAAVVJ|G4P62_T023948"; product "activin A receptor type 1B"; transcript_biotype "mRNA"; exon_number "4";
CM025020.1	Genbank	exon	16999214	16999381	.	+	.	gene_id "G4P62_014412"; transcript_id "gnl|WGS:JAAVVJ|G4P62_T023948"; gene "acvr1b"; locus_tag "G4P62_014412"; orig_protein_id "gnl|WGS:JAAVVJ|G4P62_P023948"; orig_transcript_id "gnl|WGS:JAAVVJ|G4P62_T023948"; product "activin A receptor type 1B"; transcript_biotype "mRNA"; exon_number "5";
CM025020.1	Genbank	exon	16999485	16999641	.	+	.	gene_id "G4P62_014412"; transcript_id "gnl|WGS:JAAVVJ|G4P62_T023948"; gene "acvr1b"; locus_tag "G4P62_014412"; orig_protein_id "gnl|WGS:JAAVVJ|G4P62_P023948"; orig_transcript_id "gnl|WGS:JAAVVJ|G4P62_T023948"; product "activin A receptor type 1B"; transcript_biotype "mRNA"; exon_number "6";
CM025020.1	Genbank	exon	16999974	17000098	.	+	.	gene_id "G4P62_014412"; transcript_id "gnl|WGS:JAAVVJ|G4P62_T023948"; gene "acvr1b"; locus_tag "G4P62_014412"; orig_protein_id "gnl|WGS:JAAVVJ|G4P62_P023948"; orig_transcript_id "gnl|WGS:JAAVVJ|G4P62_T023948"; product "activin A receptor type 1B"; transcript_biotype "mRNA"; exon_number "7";
CM025020.1	Genbank	exon	17000186	17000316	.	+	.	gene_id "G4P62_014412"; transcript_id "gnl|WGS:JAAVVJ|G4P62_T023948"; gene "acvr1b"; locus_tag "G4P62_014412"; orig_protein_id "gnl|WGS:JAAVVJ|G4P62_P023948"; orig_transcript_id "gnl|WGS:JAAVVJ|G4P62_T023948"; product "activin A receptor type 1B"; transcript_biotype "mRNA"; exon_number "8";
CM025020.1	Genbank	exon	17000685	17002885	.	+	.	gene_id "G4P62_014412"; transcript_id "gnl|WGS:JAAVVJ|G4P62_T023948"; gene "acvr1b"; locus_tag "G4P62_014412"; orig_protein_id "gnl|WGS:JAAVVJ|G4P62_P023948"; orig_transcript_id "gnl|WGS:JAAVVJ|G4P62_T023948"; product "activin A receptor type 1B"; transcript_biotype "mRNA"; exon_number "9";
CM025020.1	Genbank	CDS	16964712	16964775	.	+	0	gene_id "G4P62_014412"; transcript_id "gnl|WGS:JAAVVJ|G4P62_T023948"; gbkey "CDS"; gene "acvr1b"; locus_tag "G4P62_014412"; orig_transcript_id "gnl|WGS:JAAVVJ|G4P62_T023948"; product "activin A receptor type 1B"; protein_id "KAF7209832.1"; exon_number "1";
CM025020.1	Genbank	CDS	16998130	16998366	.	+	2	gene_id "G4P62_014412"; transcript_id "gnl|WGS:JAAVVJ|G4P62_T023948"; gbkey "CDS"; gene "acvr1b"; locus_tag "G4P62_014412"; orig_transcript_id "gnl|WGS:JAAVVJ|G4P62_T023948"; product "activin A receptor type 1B"; protein_id "KAF7209832.1"; exon_number "2";
CM025020.1	Genbank	CDS	16998458	16998721	.	+	2	gene_id "G4P62_014412"; transcript_id "gnl|WGS:JAAVVJ|G4P62_T023948"; gbkey "CDS"; gene "acvr1b"; locus_tag "G4P62_014412"; orig_transcript_id "gnl|WGS:JAAVVJ|G4P62_T023948"; product "activin A receptor type 1B"; protein_id "KAF7209832.1"; exon_number "3";
CM025020.1	Genbank	CDS	16998853	16999083	.	+	2	gene_id "G4P62_014412"; transcript_id "gnl|WGS:JAAVVJ|G4P62_T023948"; gbkey "CDS"; gene "acvr1b"; locus_tag "G4P62_014412"; orig_transcript_id "gnl|WGS:JAAVVJ|G4P62_T023948"; product "activin A receptor type 1B"; protein_id "KAF7209832.1"; exon_number "4";
CM025020.1	Genbank	CDS	16999214	16999381	.	+	2	gene_id "G4P62_014412"; transcript_id "gnl|WGS:JAAVVJ|G4P62_T023948"; gbkey "CDS"; gene "acvr1b"; locus_tag "G4P62_014412"; orig_transcript_id "gnl|WGS:JAAVVJ|G4P62_T023948"; product "activin A receptor type 1B"; protein_id "KAF7209832.1"; exon_number "5";
CM025020.1	Genbank	CDS	16999485	16999641	.	+	2	gene_id "G4P62_014412"; transcript_id "gnl|WGS:JAAVVJ|G4P62_T023948"; gbkey "CDS"; gene "acvr1b"; locus_tag "G4P62_014412"; orig_transcript_id "gnl|WGS:JAAVVJ|G4P62_T023948"; product "activin A receptor type 1B"; protein_id "KAF7209832.1"; exon_number "6";
CM025020.1	Genbank	CDS	16999974	17000098	.	+	1	gene_id "G4P62_014412"; transcript_id "gnl|WGS:JAAVVJ|G4P62_T023948"; gbkey "CDS"; gene "acvr1b"; locus_tag "G4P62_014412"; orig_transcript_id "gnl|WGS:JAAVVJ|G4P62_T023948"; product "activin A receptor type 1B"; protein_id "KAF7209832.1"; exon_number "7";
CM025020.1	Genbank	CDS	17000186	17000316	.	+	2	gene_id "G4P62_014412"; transcript_id "gnl|WGS:JAAVVJ|G4P62_T023948"; gbkey "CDS"; gene "acvr1b"; locus_tag "G4P62_014412"; orig_transcript_id "gnl|WGS:JAAVVJ|G4P62_T023948"; product "activin A receptor type 1B"; protein_id "KAF7209832.1"; exon_number "8";
CM025020.1	Genbank	CDS	17000685	17000807	.	+	0	gene_id "G4P62_014412"; transcript_id "gnl|WGS:JAAVVJ|G4P62_T023948"; gbkey "CDS"; gene "acvr1b"; locus_tag "G4P62_014412"; orig_transcript_id "gnl|WGS:JAAVVJ|G4P62_T023948"; product "activin A receptor type 1B"; protein_id "KAF7209832.1"; exon_number "9";
CM025020.1	Genbank	start_codon	16964712	16964714	.	+	0	gene_id "G4P62_014412"; transcript_id "gnl|WGS:JAAVVJ|G4P62_T023948"; gbkey "CDS"; gene "acvr1b"; locus_tag "G4P62_014412"; orig_transcript_id "gnl|WGS:JAAVVJ|G4P62_T023948"; product "activin A receptor type 1B"; protein_id "KAF7209832.1"; exon_number "1";
CM025020.1	Genbank	stop_codon	17000808	17000810	.	+	0	gene_id "G4P62_014412"; transcript_id "gnl|WGS:JAAVVJ|G4P62_T023948"; gbkey "CDS"; gene "acvr1b"; locus_tag "G4P62_014412"; orig_transcript_id "gnl|WGS:JAAVVJ|G4P62_T023948"; product "activin A receptor type 1B"; protein_id "KAF7209832.1"; exon_number "9";
CM025020.1	Genbank	gene	17005226	17036638	.	-	.	gene_id "G4P62_014413"; transcript_id ""; description "histone-lysine N-methyltransferase 2D isoform"; gbkey "Gene"; gene "kmt2d"; gene_biotype "protein_coding"; locus_tag "G4P62_014413";
CM025020.1	Genbank	transcript	17005226	17036638	.	-	.	gene_id "G4P62_014413"; transcript_id "gnl|WGS:JAAVVJ|G4P62_T023949"; gbkey "mRNA"; gene "kmt2d"; locus_tag "G4P62_014413"; note "transcript variant X4"; orig_protein_id "gnl|WGS:JAAVVJ|G4P62_P023949"; orig_transcript_id "gnl|WGS:JAAVVJ|G4P62_T023949"; product "lysine methyltransferase 2D"; transcript_biotype "mRNA";
CM025020.1	Genbank	exon	17036050	17036638	.	-	.	gene_id "G4P62_014413"; transcript_id "gnl|WGS:JAAVVJ|G4P62_T023949"; gene "kmt2d"; locus_tag "G4P62_014413"; note "transcript variant X4"; orig_protein_id "gnl|WGS:JAAVVJ|G4P62_P023949"; orig_transcript_id "gnl|WGS:JAAVVJ|G4P62_T023949"; product "lysine methyltransferase 2D"; transcript_biotype "mRNA"; exon_number "1";
CM025020.1	Genbank	exon	17033715	17033797	.	-	.	gene_id "G4P62_014413"; transcript_id "gnl|WGS:JAAVVJ|G4P62_T023949"; gene "kmt2d"; locus_tag "G4P62_014413"; note "transcript variant X4"; orig_protein_id "gnl|WGS:JAAVVJ|G4P62_P023949"; orig_transcript_id "gnl|WGS:JAAVVJ|G4P62_T023949"; product "lysine methyltransferase 2D"; transcript_biotype "mRNA"; exon_number "2";
CM025020.1	Genbank	exon	17033427	17033538	.	-	.	gene_id "G4P62_014413"; transcript_id "gnl|WGS:JAAVVJ|G4P62_T023949"; gene "kmt2d"; locus_tag "G4P62_014413"; note "transcript variant X4"; orig_protein_id "gnl|WGS:JAAVVJ|G4P62_P023949"; orig_transcript_id "gnl|WGS:JAAVVJ|G4P62_T023949"; product "lysine methyltransferase 2D"; transcript_biotype "mRNA"; exon_number "3";
CM025020.1	Genbank	exon	17033097	17033299	.	-	.	gene_id "G4P62_014413"; transcript_id "gnl|WGS:JAAVVJ|G4P62_T023949"; gene "kmt2d"; locus_tag "G4P62_014413"; note "transcript variant X4"; orig_protein_id "gnl|WGS:JAAVVJ|G4P62_P023949"; orig_transcript_id "gnl|WGS:JAAVVJ|G4P62_T023949"; product "lysine methyltransferase 2D"; transcript_biotype "mRNA"; exon_number "4";
CM025020.1	Genbank	exon	17032855	17032964	.	-	.	gene_id "G4P62_014413"; transcript_id "gnl|WGS:JAAVVJ|G4P62_T023949"; gene "kmt2d"; locus_tag "G4P62_014413"; note "transcript variant X4"; orig_protein_id "gnl|WGS:JAAVVJ|G4P62_P023949"; orig_transcript_id "gnl|WGS:JAAVVJ|G4P62_T023949"; product "lysine methyltransferase 2D"; transcript_biotype "mRNA"; exon_number "5";
CM025020.1	Genbank	exon	17032587	17032749	.	-	.	gene_id "G4P62_014413"; transcript_id "gnl|WGS:JAAVVJ|G4P62_T023949"; gene "kmt2d"; locus_tag "G4P62_014413"; note "transcript variant X4"; orig_protein_id "gnl|WGS:JAAVVJ|G4P62_P023949"; orig_transcript_id "gnl|WGS:JAAVVJ|G4P62_T023949"; product "lysine methyltransferase 2D"; transcript_biotype "mRNA"; exon_number "6";
CM025020.1	Genbank	exon	17031228	17031399	.	-	.	gene_id "G4P62_014413"; transcript_id "gnl|WGS:JAAVVJ|G4P62_T023949"; gene "kmt2d"; locus_tag "G4P62_014413"; note "transcript variant X4"; orig_protein_id "gnl|WGS:JAAVVJ|G4P62_P023949"; orig_transcript_id "gnl|WGS:JAAVVJ|G4P62_T023949"; product "lysine methyltransferase 2D"; transcript_biotype "mRNA"; exon_number "7";
CM025020.1	Genbank	exon	17030986	17031100	.	-	.	gene_id "G4P62_014413"; transcript_id "gnl|WGS:JAAVVJ|G4P62_T023949"; gene "kmt2d"; locus_tag "G4P62_014413"; note "transcript variant X4"; orig_protein_id "gnl|WGS:JAAVVJ|G4P62_P023949"; orig_transcript_id "gnl|WGS:JAAVVJ|G4P62_T023949"; product "lysine methyltransferase 2D"; transcript_biotype "mRNA"; exon_number "8";
CM025020.1	Genbank	exon	17030656	17030834	.	-	.	gene_id "G4P62_014413"; transcript_id "gnl|WGS:JAAVVJ|G4P62_T023949"; gene "kmt2d"; locus_tag "G4P62_014413"; note "transcript variant X4"; orig_protein_id "gnl|WGS:JAAVVJ|G4P62_P023949"; orig_transcript_id "gnl|WGS:JAAVVJ|G4P62_T023949"; product "lysine methyltransferase 2D"; transcript_biotype "mRNA"; exon_number "9";
CM025020.1	Genbank	exon	17030326	17030564	.	-	.	gene_id "G4P62_014413"; transcript_id "gnl|WGS:JAAVVJ|G4P62_T023949"; gene "kmt2d"; locus_tag "G4P62_014413"; note "transcript variant X4"; orig_protein_id "gnl|WGS:JAAVVJ|G4P62_P023949"; orig_transcript_id "gnl|WGS:JAAVVJ|G4P62_T023949"; product "lysine methyltransferase 2D"; transcript_biotype "mRNA"; exon_number "10";
CM025020.1	Genbank	exon	17029624	17029713	.	-	.	gene_id "G4P62_014413"; transcript_id "gnl|WGS:JAAVVJ|G4P62_T023949"; gene "kmt2d"; locus_tag "G4P62_014413"; note "transcript variant X4"; orig_protein_id "gnl|WGS:JAAVVJ|G4P62_P023949"; orig_transcript_id "gnl|WGS:JAAVVJ|G4P62_T023949"; product "lysine methyltransferase 2D"; transcript_biotype "mRNA"; exon_number "11";
CM025020.1	Genbank	exon	17028760	17029514	.	-	.	gene_id "G4P62_014413"; transcript_id "gnl|WGS:JAAVVJ|G4P62_T023949"; gene "kmt2d"; locus_tag "G4P62_014413"; note "transcript variant X4"; orig_protein_id "gnl|WGS:JAAVVJ|G4P62_P023949"; orig_transcript_id "gnl|WGS:JAAVVJ|G4P62_T023949"; product "lysine methyltransferase 2D"; transcript_biotype "mRNA"; exon_number "12";
CM025020.1	Genbank	exon	17028553	17028666	.	-	.	gene_id "G4P62_014413"; transcript_id "gnl|WGS:JAAVVJ|G4P62_T023949"; gene "kmt2d"; locus_tag "G4P62_014413"; note "transcript variant X4"; orig_protein_id "gnl|WGS:JAAVVJ|G4P62_P023949"; orig_transcript_id "gnl|WGS:JAAVVJ|G4P62_T023949"; product "lysine methyltransferase 2D"; transcript_biotype "mRNA"; exon_number "13";
CM025020.1	Genbank	exon	17028344	17028457	.	-	.	gene_id "G4P62_014413"; transcript_id "gnl|WGS:JAAVVJ|G4P62_T023949"; gene "kmt2d"; locus_tag "G4P62_014413"; note "transcript variant X4"; orig_protein_id "gnl|WGS:JAAVVJ|G4P62_P023949"; orig_transcript_id "gnl|WGS:JAAVVJ|G4P62_T023949"; product "lysine methyltransferase 2D"; transcript_biotype "mRNA"; exon_number "14";
CM025020.1	Genbank	exon	17028153	17028257	.	-	.	gene_id "G4P62_014413"; transcript_id "gnl|WGS:JAAVVJ|G4P62_T023949"; gene "kmt2d"; locus_tag "G4P62_014413"; note "transcript variant X4"; orig_protein_id "gnl|WGS:JAAVVJ|G4P62_P023949"; orig_transcript_id "gnl|WGS:JAAVVJ|G4P62_T023949"; product "lysine methyltransferase 2D"; transcript_biotype "mRNA"; exon_number "15";
CM025020.1	Genbank	exon	17027894	17028075	.	-	.	gene_id "G4P62_014413"; transcript_id "gnl|WGS:JAAVVJ|G4P62_T023949"; gene "kmt2d"; locus_tag "G4P62_014413"; note "transcript variant X4"; orig_protein_id "gnl|WGS:JAAVVJ|G4P62_P023949"; orig_transcript_id "gnl|WGS:JAAVVJ|G4P62_T023949"; product "lysine methyltransferase 2D"; transcript_biotype "mRNA"; exon_number "16";
CM025020.1	Genbank	exon	17027464	17027628	.	-	.	gene_id "G4P62_014413"; transcript_id "gnl|WGS:JAAVVJ|G4P62_T023949"; gene "kmt2d"; locus_tag "G4P62_014413"; note "transcript variant X4"; orig_protein_id "gnl|WGS:JAAVVJ|G4P62_P023949"; orig_transcript_id "gnl|WGS:JAAVVJ|G4P62_T023949"; product "lysine methyltransferase 2D"; transcript_biotype "mRNA"; exon_number "17";
CM025020.1	Genbank	exon	17027210	17027319	.	-	.	gene_id "G4P62_014413"; transcript_id "gnl|WGS:JAAVVJ|G4P62_T023949"; gene "kmt2d"; locus_tag "G4P62_014413"; note "transcript variant X4"; orig_protein_id "gnl|WGS:JAAVVJ|G4P62_P023949"; orig_transcript_id "gnl|WGS:JAAVVJ|G4P62_T023949"; product "lysine methyltransferase 2D"; transcript_biotype "mRNA"; exon_number "18";
CM025020.1	Genbank	exon	17027043	17027084	.	-	.	gene_id "G4P62_014413"; transcript_id "gnl|WGS:JAAVVJ|G4P62_T023949"; gene "kmt2d"; locus_tag "G4P62_014413"; note "transcript variant X4"; orig_protein_id "gnl|WGS:JAAVVJ|G4P62_P023949"; orig_transcript_id "gnl|WGS:JAAVVJ|G4P62_T023949"; product "lysine methyltransferase 2D"; transcript_biotype "mRNA"; exon_number "19";
CM025020.1	Genbank	exon	17026767	17026955	.	-	.	gene_id "G4P62_014413"; transcript_id "gnl|WGS:JAAVVJ|G4P62_T023949"; gene "kmt2d"; locus_tag "G4P62_014413"; note "transcript variant X4"; orig_protein_id "gnl|WGS:JAAVVJ|G4P62_P023949"; orig_transcript_id "gnl|WGS:JAAVVJ|G4P62_T023949"; product "lysine methyltransferase 2D"; transcript_biotype "mRNA"; exon_number "20";
CM025020.1	Genbank	exon	17026495	17026680	.	-	.	gene_id "G4P62_014413"; transcript_id "gnl|WGS:JAAVVJ|G4P62_T023949"; gene "kmt2d"; locus_tag "G4P62_014413"; note "transcript variant X4"; orig_protein_id "gnl|WGS:JAAVVJ|G4P62_P023949"; orig_transcript_id "gnl|WGS:JAAVVJ|G4P62_T023949"; product "lysine methyltransferase 2D"; transcript_biotype "mRNA"; exon_number "21";
CM025020.1	Genbank	exon	17026280	17026402	.	-	.	gene_id "G4P62_014413"; transcript_id "gnl|WGS:JAAVVJ|G4P62_T023949"; gene "kmt2d"; locus_tag "G4P62_014413"; note "transcript variant X4"; orig_protein_id "gnl|WGS:JAAVVJ|G4P62_P023949"; orig_transcript_id "gnl|WGS:JAAVVJ|G4P62_T023949"; product "lysine methyltransferase 2D"; transcript_biotype "mRNA"; exon_number "22";
CM025020.1	Genbank	exon	17025771	17025892	.	-	.	gene_id "G4P62_014413"; transcript_id "gnl|WGS:JAAVVJ|G4P62_T023949"; gene "kmt2d"; locus_tag "G4P62_014413"; note "transcript variant X4"; orig_protein_id "gnl|WGS:JAAVVJ|G4P62_P023949"; orig_transcript_id "gnl|WGS:JAAVVJ|G4P62_T023949"; product "lysine methyltransferase 2D"; transcript_biotype "mRNA"; exon_number "23";
CM025020.1	Genbank	exon	17025549	17025684	.	-	.	gene_id "G4P62_014413"; transcript_id "gnl|WGS:JAAVVJ|G4P62_T023949"; gene "kmt2d"; locus_tag "G4P62_014413"; note "transcript variant X4"; orig_protein_id "gnl|WGS:JAAVVJ|G4P62_P023949"; orig_transcript_id "gnl|WGS:JAAVVJ|G4P62_T023949"; product "lysine methyltransferase 2D"; transcript_biotype "mRNA"; exon_number "24";
CM025020.1	Genbank	exon	17025385	17025471	.	-	.	gene_id "G4P62_014413"; transcript_id "gnl|WGS:JAAVVJ|G4P62_T023949"; gene "kmt2d"; locus_tag "G4P62_014413"; note "transcript variant X4"; orig_protein_id "gnl|WGS:JAAVVJ|G4P62_P023949"; orig_transcript_id "gnl|WGS:JAAVVJ|G4P62_T023949"; product "lysine methyltransferase 2D"; transcript_biotype "mRNA"; exon_number "25";
CM025020.1	Genbank	exon	17025226	17025303	.	-	.	gene_id "G4P62_014413"; transcript_id "gnl|WGS:JAAVVJ|G4P62_T023949"; gene "kmt2d"; locus_tag "G4P62_014413"; note "transcript variant X4"; orig_protein_id "gnl|WGS:JAAVVJ|G4P62_P023949"; orig_transcript_id "gnl|WGS:JAAVVJ|G4P62_T023949"; product "lysine methyltransferase 2D"; transcript_biotype "mRNA"; exon_number "26";
CM025020.1	Genbank	exon	17024968	17025126	.	-	.	gene_id "G4P62_014413"; transcript_id "gnl|WGS:JAAVVJ|G4P62_T023949"; gene "kmt2d"; locus_tag "G4P62_014413"; note "transcript variant X4"; orig_protein_id "gnl|WGS:JAAVVJ|G4P62_P023949"; orig_transcript_id "gnl|WGS:JAAVVJ|G4P62_T023949"; product "lysine methyltransferase 2D"; transcript_biotype "mRNA"; exon_number "27";
CM025020.1	Genbank	exon	17024794	17024863	.	-	.	gene_id "G4P62_014413"; transcript_id "gnl|WGS:JAAVVJ|G4P62_T023949"; gene "kmt2d"; locus_tag "G4P62_014413"; note "transcript variant X4"; orig_protein_id "gnl|WGS:JAAVVJ|G4P62_P023949"; orig_transcript_id "gnl|WGS:JAAVVJ|G4P62_T023949"; product "lysine methyltransferase 2D"; transcript_biotype "mRNA"; exon_number "28";
CM025020.1	Genbank	exon	17022884	17023122	.	-	.	gene_id "G4P62_014413"; transcript_id "gnl|WGS:JAAVVJ|G4P62_T023949"; gene "kmt2d"; locus_tag "G4P62_014413"; note "transcript variant X4"; orig_protein_id "gnl|WGS:JAAVVJ|G4P62_P023949"; orig_transcript_id "gnl|WGS:JAAVVJ|G4P62_T023949"; product "lysine methyltransferase 2D"; transcript_biotype "mRNA"; exon_number "29";
CM025020.1	Genbank	exon	17022730	17022803	.	-	.	gene_id "G4P62_014413"; transcript_id "gnl|WGS:JAAVVJ|G4P62_T023949"; gene "kmt2d"; locus_tag "G4P62_014413"; note "transcript variant X4"; orig_protein_id "gnl|WGS:JAAVVJ|G4P62_P023949"; orig_transcript_id "gnl|WGS:JAAVVJ|G4P62_T023949"; product "lysine methyltransferase 2D"; transcript_biotype "mRNA"; exon_number "30";
CM025020.1	Genbank	exon	17022565	17022615	.	-	.	gene_id "G4P62_014413"; transcript_id "gnl|WGS:JAAVVJ|G4P62_T023949"; gene "kmt2d"; locus_tag "G4P62_014413"; note "transcript variant X4"; orig_protein_id "gnl|WGS:JAAVVJ|G4P62_P023949"; orig_transcript_id "gnl|WGS:JAAVVJ|G4P62_T023949"; product "lysine methyltransferase 2D"; transcript_biotype "mRNA"; exon_number "31";
CM025020.1	Genbank	exon	17020867	17022462	.	-	.	gene_id "G4P62_014413"; transcript_id "gnl|WGS:JAAVVJ|G4P62_T023949"; gene "kmt2d"; locus_tag "G4P62_014413"; note "transcript variant X4"; orig_protein_id "gnl|WGS:JAAVVJ|G4P62_P023949"; orig_transcript_id "gnl|WGS:JAAVVJ|G4P62_T023949"; product "lysine methyltransferase 2D"; transcript_biotype "mRNA"; exon_number "32";
CM025020.1	Genbank	exon	17020599	17020790	.	-	.	gene_id "G4P62_014413"; transcript_id "gnl|WGS:JAAVVJ|G4P62_T023949"; gene "kmt2d"; locus_tag "G4P62_014413"; note "transcript variant X4"; orig_protein_id "gnl|WGS:JAAVVJ|G4P62_P023949"; orig_transcript_id "gnl|WGS:JAAVVJ|G4P62_T023949"; product "lysine methyltransferase 2D"; transcript_biotype "mRNA"; exon_number "33";
CM025020.1	Genbank	exon	17018466	17018605	.	-	.	gene_id "G4P62_014413"; transcript_id "gnl|WGS:JAAVVJ|G4P62_T023949"; gene "kmt2d"; locus_tag "G4P62_014413"; note "transcript variant X4"; orig_protein_id "gnl|WGS:JAAVVJ|G4P62_P023949"; orig_transcript_id "gnl|WGS:JAAVVJ|G4P62_T023949"; product "lysine methyltransferase 2D"; transcript_biotype "mRNA"; exon_number "34";
CM025020.1	Genbank	exon	17016517	17018279	.	-	.	gene_id "G4P62_014413"; transcript_id "gnl|WGS:JAAVVJ|G4P62_T023949"; gene "kmt2d"; locus_tag "G4P62_014413"; note "transcript variant X4"; orig_protein_id "gnl|WGS:JAAVVJ|G4P62_P023949"; orig_transcript_id "gnl|WGS:JAAVVJ|G4P62_T023949"; product "lysine methyltransferase 2D"; transcript_biotype "mRNA"; exon_number "35";
CM025020.1	Genbank	exon	17016313	17016436	.	-	.	gene_id "G4P62_014413"; transcript_id "gnl|WGS:JAAVVJ|G4P62_T023949"; gene "kmt2d"; locus_tag "G4P62_014413"; note "transcript variant X4"; orig_protein_id "gnl|WGS:JAAVVJ|G4P62_P023949"; orig_transcript_id "gnl|WGS:JAAVVJ|G4P62_T023949"; product "lysine methyltransferase 2D"; transcript_biotype "mRNA"; exon_number "36";
CM025020.1	Genbank	exon	17016121	17016202	.	-	.	gene_id "G4P62_014413"; transcript_id "gnl|WGS:JAAVVJ|G4P62_T023949"; gene "kmt2d"; locus_tag "G4P62_014413"; note "transcript variant X4"; orig_protein_id "gnl|WGS:JAAVVJ|G4P62_P023949"; orig_transcript_id "gnl|WGS:JAAVVJ|G4P62_T023949"; product "lysine methyltransferase 2D"; transcript_biotype "mRNA"; exon_number "37";
CM025020.1	Genbank	exon	17015966	17016032	.	-	.	gene_id "G4P62_014413"; transcript_id "gnl|WGS:JAAVVJ|G4P62_T023949"; gene "kmt2d"; locus_tag "G4P62_014413"; note "transcript variant X4"; orig_protein_id "gnl|WGS:JAAVVJ|G4P62_P023949"; orig_transcript_id "gnl|WGS:JAAVVJ|G4P62_T023949"; product "lysine methyltransferase 2D"; transcript_biotype "mRNA"; exon_number "38";
CM025020.1	Genbank	exon	17015642	17015874	.	-	.	gene_id "G4P62_014413"; transcript_id "gnl|WGS:JAAVVJ|G4P62_T023949"; gene "kmt2d"; locus_tag "G4P62_014413"; note "transcript variant X4"; orig_protein_id "gnl|WGS:JAAVVJ|G4P62_P023949"; orig_transcript_id "gnl|WGS:JAAVVJ|G4P62_T023949"; product "lysine methyltransferase 2D"; transcript_biotype "mRNA"; exon_number "39";
CM025020.1	Genbank	exon	17012754	17015564	.	-	.	gene_id "G4P62_014413"; transcript_id "gnl|WGS:JAAVVJ|G4P62_T023949"; gene "kmt2d"; locus_tag "G4P62_014413"; note "transcript variant X4"; orig_protein_id "gnl|WGS:JAAVVJ|G4P62_P023949"; orig_transcript_id "gnl|WGS:JAAVVJ|G4P62_T023949"; product "lysine methyltransferase 2D"; transcript_biotype "mRNA"; exon_number "40";
CM025020.1	Genbank	exon	17012504	17012653	.	-	.	gene_id "G4P62_014413"; transcript_id "gnl|WGS:JAAVVJ|G4P62_T023949"; gene "kmt2d"; locus_tag "G4P62_014413"; note "transcript variant X4"; orig_protein_id "gnl|WGS:JAAVVJ|G4P62_P023949"; orig_transcript_id "gnl|WGS:JAAVVJ|G4P62_T023949"; product "lysine methyltransferase 2D"; transcript_biotype "mRNA"; exon_number "41";
CM025020.1	Genbank	exon	17012239	17012403	.	-	.	gene_id "G4P62_014413"; transcript_id "gnl|WGS:JAAVVJ|G4P62_T023949"; gene "kmt2d"; locus_tag "G4P62_014413"; note "transcript variant X4"; orig_protein_id "gnl|WGS:JAAVVJ|G4P62_P023949"; orig_transcript_id "gnl|WGS:JAAVVJ|G4P62_T023949"; product "lysine methyltransferase 2D"; transcript_biotype "mRNA"; exon_number "42";
CM025020.1	Genbank	exon	17012026	17012164	.	-	.	gene_id "G4P62_014413"; transcript_id "gnl|WGS:JAAVVJ|G4P62_T023949"; gene "kmt2d"; locus_tag "G4P62_014413"; note "transcript variant X4"; orig_protein_id "gnl|WGS:JAAVVJ|G4P62_P023949"; orig_transcript_id "gnl|WGS:JAAVVJ|G4P62_T023949"; product "lysine methyltransferase 2D"; transcript_biotype "mRNA"; exon_number "43";
CM025020.1	Genbank	exon	17011868	17011952	.	-	.	gene_id "G4P62_014413"; transcript_id "gnl|WGS:JAAVVJ|G4P62_T023949"; gene "kmt2d"; locus_tag "G4P62_014413"; note "transcript variant X4"; orig_protein_id "gnl|WGS:JAAVVJ|G4P62_P023949"; orig_transcript_id "gnl|WGS:JAAVVJ|G4P62_T023949"; product "lysine methyltransferase 2D"; transcript_biotype "mRNA"; exon_number "44";
CM025020.1	Genbank	exon	17011615	17011787	.	-	.	gene_id "G4P62_014413"; transcript_id "gnl|WGS:JAAVVJ|G4P62_T023949"; gene "kmt2d"; locus_tag "G4P62_014413"; note "transcript variant X4"; orig_protein_id "gnl|WGS:JAAVVJ|G4P62_P023949"; orig_transcript_id "gnl|WGS:JAAVVJ|G4P62_T023949"; product "lysine methyltransferase 2D"; transcript_biotype "mRNA"; exon_number "45";
CM025020.1	Genbank	exon	17011408	17011532	.	-	.	gene_id "G4P62_014413"; transcript_id "gnl|WGS:JAAVVJ|G4P62_T023949"; gene "kmt2d"; locus_tag "G4P62_014413"; note "transcript variant X4"; orig_protein_id "gnl|WGS:JAAVVJ|G4P62_P023949"; orig_transcript_id "gnl|WGS:JAAVVJ|G4P62_T023949"; product "lysine methyltransferase 2D"; transcript_biotype "mRNA"; exon_number "46";
CM025020.1	Genbank	exon	17011185	17011320	.	-	.	gene_id "G4P62_014413"; transcript_id "gnl|WGS:JAAVVJ|G4P62_T023949"; gene "kmt2d"; locus_tag "G4P62_014413"; note "transcript variant X4"; orig_protein_id "gnl|WGS:JAAVVJ|G4P62_P023949"; orig_transcript_id "gnl|WGS:JAAVVJ|G4P62_T023949"; product "lysine methyltransferase 2D"; transcript_biotype "mRNA"; exon_number "47";
CM025020.1	Genbank	exon	17010832	17010953	.	-	.	gene_id "G4P62_014413"; transcript_id "gnl|WGS:JAAVVJ|G4P62_T023949"; gene "kmt2d"; locus_tag "G4P62_014413"; note "transcript variant X4"; orig_protein_id "gnl|WGS:JAAVVJ|G4P62_P023949"; orig_transcript_id "gnl|WGS:JAAVVJ|G4P62_T023949"; product "lysine methyltransferase 2D"; transcript_biotype "mRNA"; exon_number "48";
CM025020.1	Genbank	exon	17009393	17010755	.	-	.	gene_id "G4P62_014413"; transcript_id "gnl|WGS:JAAVVJ|G4P62_T023949"; gene "kmt2d"; locus_tag "G4P62_014413"; note "transcript variant X4"; orig_protein_id "gnl|WGS:JAAVVJ|G4P62_P023949"; orig_transcript_id "gnl|WGS:JAAVVJ|G4P62_T023949"; product "lysine methyltransferase 2D"; transcript_biotype "mRNA"; exon_number "49";
CM025020.1	Genbank	exon	17009174	17009310	.	-	.	gene_id "G4P62_014413"; transcript_id "gnl|WGS:JAAVVJ|G4P62_T023949"; gene "kmt2d"; locus_tag "G4P62_014413"; note "transcript variant X4"; orig_protein_id "gnl|WGS:JAAVVJ|G4P62_P023949"; orig_transcript_id "gnl|WGS:JAAVVJ|G4P62_T023949"; product "lysine methyltransferase 2D"; transcript_biotype "mRNA"; exon_number "50";
CM025020.1	Genbank	exon	17008928	17009058	.	-	.	gene_id "G4P62_014413"; transcript_id "gnl|WGS:JAAVVJ|G4P62_T023949"; gene "kmt2d"; locus_tag "G4P62_014413"; note "transcript variant X4"; orig_protein_id "gnl|WGS:JAAVVJ|G4P62_P023949"; orig_transcript_id "gnl|WGS:JAAVVJ|G4P62_T023949"; product "lysine methyltransferase 2D"; transcript_biotype "mRNA"; exon_number "51";
CM025020.1	Genbank	exon	17008557	17008842	.	-	.	gene_id "G4P62_014413"; transcript_id "gnl|WGS:JAAVVJ|G4P62_T023949"; gene "kmt2d"; locus_tag "G4P62_014413"; note "transcript variant X4"; orig_protein_id "gnl|WGS:JAAVVJ|G4P62_P023949"; orig_transcript_id "gnl|WGS:JAAVVJ|G4P62_T023949"; product "lysine methyltransferase 2D"; transcript_biotype "mRNA"; exon_number "52";
CM025020.1	Genbank	exon	17008367	17008440	.	-	.	gene_id "G4P62_014413"; transcript_id "gnl|WGS:JAAVVJ|G4P62_T023949"; gene "kmt2d"; locus_tag "G4P62_014413"; note "transcript variant X4"; orig_protein_id "gnl|WGS:JAAVVJ|G4P62_P023949"; orig_transcript_id "gnl|WGS:JAAVVJ|G4P62_T023949"; product "lysine methyltransferase 2D"; transcript_biotype "mRNA"; exon_number "53";
CM025020.1	Genbank	exon	17008164	17008272	.	-	.	gene_id "G4P62_014413"; transcript_id "gnl|WGS:JAAVVJ|G4P62_T023949"; gene "kmt2d"; locus_tag "G4P62_014413"; note "transcript variant X4"; orig_protein_id "gnl|WGS:JAAVVJ|G4P62_P023949"; orig_transcript_id "gnl|WGS:JAAVVJ|G4P62_T023949"; product "lysine methyltransferase 2D"; transcript_biotype "mRNA"; exon_number "54";
CM025020.1	Genbank	exon	17005226	17008085	.	-	.	gene_id "G4P62_014413"; transcript_id "gnl|WGS:JAAVVJ|G4P62_T023949"; gene "kmt2d"; locus_tag "G4P62_014413"; note "transcript variant X4"; orig_protein_id "gnl|WGS:JAAVVJ|G4P62_P023949"; orig_transcript_id "gnl|WGS:JAAVVJ|G4P62_T023949"; product "lysine methyltransferase 2D"; transcript_biotype "mRNA"; exon_number "55";
CM025020.1	Genbank	CDS	17033715	17033763	.	-	0	gene_id "G4P62_014413"; transcript_id "gnl|WGS:JAAVVJ|G4P62_T023949"; gbkey "CDS"; gene "kmt2d"; locus_tag "G4P62_014413"; orig_transcript_id "gnl|WGS:JAAVVJ|G4P62_T023949"; product "transcript variant X4"; protein_id "KAF7209833.1"; exon_number "2";
CM025020.1	Genbank	CDS	17033427	17033538	.	-	2	gene_id "G4P62_014413"; transcript_id "gnl|WGS:JAAVVJ|G4P62_T023949"; gbkey "CDS"; gene "kmt2d"; locus_tag "G4P62_014413"; orig_transcript_id "gnl|WGS:JAAVVJ|G4P62_T023949"; product "transcript variant X4"; protein_id "KAF7209833.1"; exon_number "3";
CM025020.1	Genbank	CDS	17033097	17033299	.	-	1	gene_id "G4P62_014413"; transcript_id "gnl|WGS:JAAVVJ|G4P62_T023949"; gbkey "CDS"; gene "kmt2d"; locus_tag "G4P62_014413"; orig_transcript_id "gnl|WGS:JAAVVJ|G4P62_T023949"; product "transcript variant X4"; protein_id "KAF7209833.1"; exon_number "4";
CM025020.1	Genbank	CDS	17032855	17032964	.	-	2	gene_id "G4P62_014413"; transcript_id "gnl|WGS:JAAVVJ|G4P62_T023949"; gbkey "CDS"; gene "kmt2d"; locus_tag "G4P62_014413"; orig_transcript_id "gnl|WGS:JAAVVJ|G4P62_T023949"; product "transcript variant X4"; protein_id "KAF7209833.1"; exon_number "5";
CM025020.1	Genbank	CDS	17032587	17032749	.	-	0	gene_id "G4P62_014413"; transcript_id "gnl|WGS:JAAVVJ|G4P62_T023949"; gbkey "CDS"; gene "kmt2d"; locus_tag "G4P62_014413"; orig_transcript_id "gnl|WGS:JAAVVJ|G4P62_T023949"; product "transcript variant X4"; protein_id "KAF7209833.1"; exon_number "6";
CM025020.1	Genbank	CDS	17031228	17031399	.	-	2	gene_id "G4P62_014413"; transcript_id "gnl|WGS:JAAVVJ|G4P62_T023949"; gbkey "CDS"; gene "kmt2d"; locus_tag "G4P62_014413"; orig_transcript_id "gnl|WGS:JAAVVJ|G4P62_T023949"; product "transcript variant X4"; protein_id "KAF7209833.1"; exon_number "7";
CM025020.1	Genbank	CDS	17030986	17031100	.	-	1	gene_id "G4P62_014413"; transcript_id "gnl|WGS:JAAVVJ|G4P62_T023949"; gbkey "CDS"; gene "kmt2d"; locus_tag "G4P62_014413"; orig_transcript_id "gnl|WGS:JAAVVJ|G4P62_T023949"; product "transcript variant X4"; protein_id "KAF7209833.1"; exon_number "8";
CM025020.1	Genbank	CDS	17030656	17030834	.	-	0	gene_id "G4P62_014413"; transcript_id "gnl|WGS:JAAVVJ|G4P62_T023949"; gbkey "CDS"; gene "kmt2d"; locus_tag "G4P62_014413"; orig_transcript_id "gnl|WGS:JAAVVJ|G4P62_T023949"; product "transcript variant X4"; protein_id "KAF7209833.1"; exon_number "9";
CM025020.1	Genbank	CDS	17030326	17030564	.	-	1	gene_id "G4P62_014413"; transcript_id "gnl|WGS:JAAVVJ|G4P62_T023949"; gbkey "CDS"; gene "kmt2d"; locus_tag "G4P62_014413"; orig_transcript_id "gnl|WGS:JAAVVJ|G4P62_T023949"; product "transcript variant X4"; protein_id "KAF7209833.1"; exon_number "10";
CM025020.1	Genbank	CDS	17029624	17029713	.	-	2	gene_id "G4P62_014413"; transcript_id "gnl|WGS:JAAVVJ|G4P62_T023949"; gbkey "CDS"; gene "kmt2d"; locus_tag "G4P62_014413"; orig_transcript_id "gnl|WGS:JAAVVJ|G4P62_T023949"; product "transcript variant X4"; protein_id "KAF7209833.1"; exon_number "11";
CM025020.1	Genbank	CDS	17028760	17029514	.	-	2	gene_id "G4P62_014413"; transcript_id "gnl|WGS:JAAVVJ|G4P62_T023949"; gbkey "CDS"; gene "kmt2d"; locus_tag "G4P62_014413"; orig_transcript_id "gnl|WGS:JAAVVJ|G4P62_T023949"; product "transcript variant X4"; protein_id "KAF7209833.1"; exon_number "12";
CM025020.1	Genbank	CDS	17028553	17028666	.	-	0	gene_id "G4P62_014413"; transcript_id "gnl|WGS:JAAVVJ|G4P62_T023949"; gbkey "CDS"; gene "kmt2d"; locus_tag "G4P62_014413"; orig_transcript_id "gnl|WGS:JAAVVJ|G4P62_T023949"; product "transcript variant X4"; protein_id "KAF7209833.1"; exon_number "13";
CM025020.1	Genbank	CDS	17028344	17028457	.	-	0	gene_id "G4P62_014413"; transcript_id "gnl|WGS:JAAVVJ|G4P62_T023949"; gbkey "CDS"; gene "kmt2d"; locus_tag "G4P62_014413"; orig_transcript_id "gnl|WGS:JAAVVJ|G4P62_T023949"; product "transcript variant X4"; protein_id "KAF7209833.1"; exon_number "14";
CM025020.1	Genbank	CDS	17028153	17028257	.	-	0	gene_id "G4P62_014413"; transcript_id "gnl|WGS:JAAVVJ|G4P62_T023949"; gbkey "CDS"; gene "kmt2d"; locus_tag "G4P62_014413"; orig_transcript_id "gnl|WGS:JAAVVJ|G4P62_T023949"; product "transcript variant X4"; protein_id "KAF7209833.1"; exon_number "15";
CM025020.1	Genbank	CDS	17027894	17028075	.	-	0	gene_id "G4P62_014413"; transcript_id "gnl|WGS:JAAVVJ|G4P62_T023949"; gbkey "CDS"; gene "kmt2d"; locus_tag "G4P62_014413"; orig_transcript_id "gnl|WGS:JAAVVJ|G4P62_T023949"; product "transcript variant X4"; protein_id "KAF7209833.1"; exon_number "16";
CM025020.1	Genbank	CDS	17027464	17027628	.	-	1	gene_id "G4P62_014413"; transcript_id "gnl|WGS:JAAVVJ|G4P62_T023949"; gbkey "CDS"; gene "kmt2d"; locus_tag "G4P62_014413"; orig_transcript_id "gnl|WGS:JAAVVJ|G4P62_T023949"; product "transcript variant X4"; protein_id "KAF7209833.1"; exon_number "17";
CM025020.1	Genbank	CDS	17027210	17027319	.	-	1	gene_id "G4P62_014413"; transcript_id "gnl|WGS:JAAVVJ|G4P62_T023949"; gbkey "CDS"; gene "kmt2d"; locus_tag "G4P62_014413"; orig_transcript_id "gnl|WGS:JAAVVJ|G4P62_T023949"; product "transcript variant X4"; protein_id "KAF7209833.1"; exon_number "18";
CM025020.1	Genbank	CDS	17027043	17027084	.	-	2	gene_id "G4P62_014413"; transcript_id "gnl|WGS:JAAVVJ|G4P62_T023949"; gbkey "CDS"; gene "kmt2d"; locus_tag "G4P62_014413"; orig_transcript_id "gnl|WGS:JAAVVJ|G4P62_T023949"; product "transcript variant X4"; protein_id "KAF7209833.1"; exon_number "19";
CM025020.1	Genbank	CDS	17026767	17026955	.	-	2	gene_id "G4P62_014413"; transcript_id "gnl|WGS:JAAVVJ|G4P62_T023949"; gbkey "CDS"; gene "kmt2d"; locus_tag "G4P62_014413"; orig_transcript_id "gnl|WGS:JAAVVJ|G4P62_T023949"; product "transcript variant X4"; protein_id "KAF7209833.1"; exon_number "20";
CM025020.1	Genbank	CDS	17026495	17026680	.	-	2	gene_id "G4P62_014413"; transcript_id "gnl|WGS:JAAVVJ|G4P62_T023949"; gbkey "CDS"; gene "kmt2d"; locus_tag "G4P62_014413"; orig_transcript_id "gnl|WGS:JAAVVJ|G4P62_T023949"; product "transcript variant X4"; protein_id "KAF7209833.1"; exon_number "21";
CM025020.1	Genbank	CDS	17026280	17026402	.	-	2	gene_id "G4P62_014413"; transcript_id "gnl|WGS:JAAVVJ|G4P62_T023949"; gbkey "CDS"; gene "kmt2d"; locus_tag "G4P62_014413"; orig_transcript_id "gnl|WGS:JAAVVJ|G4P62_T023949"; product "transcript variant X4"; protein_id "KAF7209833.1"; exon_number "22";
CM025020.1	Genbank	CDS	17025771	17025892	.	-	2	gene_id "G4P62_014413"; transcript_id "gnl|WGS:JAAVVJ|G4P62_T023949"; gbkey "CDS"; gene "kmt2d"; locus_tag "G4P62_014413"; orig_transcript_id "gnl|WGS:JAAVVJ|G4P62_T023949"; product "transcript variant X4"; protein_id "KAF7209833.1"; exon_number "23";
CM025020.1	Genbank	CDS	17025549	17025684	.	-	0	gene_id "G4P62_014413"; transcript_id "gnl|WGS:JAAVVJ|G4P62_T023949"; gbkey "CDS"; gene "kmt2d"; locus_tag "G4P62_014413"; orig_transcript_id "gnl|WGS:JAAVVJ|G4P62_T023949"; product "transcript variant X4"; protein_id "KAF7209833.1"; exon_number "24";
CM025020.1	Genbank	CDS	17025385	17025471	.	-	2	gene_id "G4P62_014413"; transcript_id "gnl|WGS:JAAVVJ|G4P62_T023949"; gbkey "CDS"; gene "kmt2d"; locus_tag "G4P62_014413"; orig_transcript_id "gnl|WGS:JAAVVJ|G4P62_T023949"; product "transcript variant X4"; protein_id "KAF7209833.1"; exon_number "25";
CM025020.1	Genbank	CDS	17025226	17025303	.	-	2	gene_id "G4P62_014413"; transcript_id "gnl|WGS:JAAVVJ|G4P62_T023949"; gbkey "CDS"; gene "kmt2d"; locus_tag "G4P62_014413"; orig_transcript_id "gnl|WGS:JAAVVJ|G4P62_T023949"; product "transcript variant X4"; protein_id "KAF7209833.1"; exon_number "26";
CM025020.1	Genbank	CDS	17024968	17025126	.	-	2	gene_id "G4P62_014413"; transcript_id "gnl|WGS:JAAVVJ|G4P62_T023949"; gbkey "CDS"; gene "kmt2d"; locus_tag "G4P62_014413"; orig_transcript_id "gnl|WGS:JAAVVJ|G4P62_T023949"; product "transcript variant X4"; protein_id "KAF7209833.1"; exon_number "27";
CM025020.1	Genbank	CDS	17024794	17024863	.	-	2	gene_id "G4P62_014413"; transcript_id "gnl|WGS:JAAVVJ|G4P62_T023949"; gbkey "CDS"; gene "kmt2d"; locus_tag "G4P62_014413"; orig_transcript_id "gnl|WGS:JAAVVJ|G4P62_T023949"; product "transcript variant X4"; protein_id "KAF7209833.1"; exon_number "28";
CM025020.1	Genbank	CDS	17022884	17023122	.	-	1	gene_id "G4P62_014413"; transcript_id "gnl|WGS:JAAVVJ|G4P62_T023949"; gbkey "CDS"; gene "kmt2d"; locus_tag "G4P62_014413"; orig_transcript_id "gnl|WGS:JAAVVJ|G4P62_T023949"; product "transcript variant X4"; protein_id "KAF7209833.1"; exon_number "29";
CM025020.1	Genbank	CDS	17022730	17022803	.	-	2	gene_id "G4P62_014413"; transcript_id "gnl|WGS:JAAVVJ|G4P62_T023949"; gbkey "CDS"; gene "kmt2d"; locus_tag "G4P62_014413"; orig_transcript_id "gnl|WGS:JAAVVJ|G4P62_T023949"; product "transcript variant X4"; protein_id "KAF7209833.1"; exon_number "30";
CM025020.1	Genbank	CDS	17022565	17022615	.	-	0	gene_id "G4P62_014413"; transcript_id "gnl|WGS:JAAVVJ|G4P62_T023949"; gbkey "CDS"; gene "kmt2d"; locus_tag "G4P62_014413"; orig_transcript_id "gnl|WGS:JAAVVJ|G4P62_T023949"; product "transcript variant X4"; protein_id "KAF7209833.1"; exon_number "31";
CM025020.1	Genbank	CDS	17020867	17022462	.	-	0	gene_id "G4P62_014413"; transcript_id "gnl|WGS:JAAVVJ|G4P62_T023949"; gbkey "CDS"; gene "kmt2d"; locus_tag "G4P62_014413"; orig_transcript_id "gnl|WGS:JAAVVJ|G4P62_T023949"; product "transcript variant X4"; protein_id "KAF7209833.1"; exon_number "32";
CM025020.1	Genbank	CDS	17020599	17020790	.	-	0	gene_id "G4P62_014413"; transcript_id "gnl|WGS:JAAVVJ|G4P62_T023949"; gbkey "CDS"; gene "kmt2d"; locus_tag "G4P62_014413"; orig_transcript_id "gnl|WGS:JAAVVJ|G4P62_T023949"; product "transcript variant X4"; protein_id "KAF7209833.1"; exon_number "33";
CM025020.1	Genbank	CDS	17018466	17018605	.	-	0	gene_id "G4P62_014413"; transcript_id "gnl|WGS:JAAVVJ|G4P62_T023949"; gbkey "CDS"; gene "kmt2d"; locus_tag "G4P62_014413"; orig_transcript_id "gnl|WGS:JAAVVJ|G4P62_T023949"; product "transcript variant X4"; protein_id "KAF7209833.1"; exon_number "34";
CM025020.1	Genbank	CDS	17016517	17018279	.	-	1	gene_id "G4P62_014413"; transcript_id "gnl|WGS:JAAVVJ|G4P62_T023949"; gbkey "CDS"; gene "kmt2d"; locus_tag "G4P62_014413"; orig_transcript_id "gnl|WGS:JAAVVJ|G4P62_T023949"; product "transcript variant X4"; protein_id "KAF7209833.1"; exon_number "35";
CM025020.1	Genbank	CDS	17016313	17016436	.	-	2	gene_id "G4P62_014413"; transcript_id "gnl|WGS:JAAVVJ|G4P62_T023949"; gbkey "CDS"; gene "kmt2d"; locus_tag "G4P62_014413"; orig_transcript_id "gnl|WGS:JAAVVJ|G4P62_T023949"; product "transcript variant X4"; protein_id "KAF7209833.1"; exon_number "36";
CM025020.1	Genbank	CDS	17016121	17016202	.	-	1	gene_id "G4P62_014413"; transcript_id "gnl|WGS:JAAVVJ|G4P62_T023949"; gbkey "CDS"; gene "kmt2d"; locus_tag "G4P62_014413"; orig_transcript_id "gnl|WGS:JAAVVJ|G4P62_T023949"; product "transcript variant X4"; protein_id "KAF7209833.1"; exon_number "37";
CM025020.1	Genbank	CDS	17015966	17016032	.	-	0	gene_id "G4P62_014413"; transcript_id "gnl|WGS:JAAVVJ|G4P62_T023949"; gbkey "CDS"; gene "kmt2d"; locus_tag "G4P62_014413"; orig_transcript_id "gnl|WGS:JAAVVJ|G4P62_T023949"; product "transcript variant X4"; protein_id "KAF7209833.1"; exon_number "38";
CM025020.1	Genbank	CDS	17015642	17015874	.	-	2	gene_id "G4P62_014413"; transcript_id "gnl|WGS:JAAVVJ|G4P62_T023949"; gbkey "CDS"; gene "kmt2d"; locus_tag "G4P62_014413"; orig_transcript_id "gnl|WGS:JAAVVJ|G4P62_T023949"; product "transcript variant X4"; protein_id "KAF7209833.1"; exon_number "39";
CM025020.1	Genbank	CDS	17012754	17015564	.	-	0	gene_id "G4P62_014413"; transcript_id "gnl|WGS:JAAVVJ|G4P62_T023949"; gbkey "CDS"; gene "kmt2d"; locus_tag "G4P62_014413"; orig_transcript_id "gnl|WGS:JAAVVJ|G4P62_T023949"; product "transcript variant X4"; protein_id "KAF7209833.1"; exon_number "40";
CM025020.1	Genbank	CDS	17012504	17012653	.	-	0	gene_id "G4P62_014413"; transcript_id "gnl|WGS:JAAVVJ|G4P62_T023949"; gbkey "CDS"; gene "kmt2d"; locus_tag "G4P62_014413"; orig_transcript_id "gnl|WGS:JAAVVJ|G4P62_T023949"; product "transcript variant X4"; protein_id "KAF7209833.1"; exon_number "41";
CM025020.1	Genbank	CDS	17012239	17012403	.	-	0	gene_id "G4P62_014413"; transcript_id "gnl|WGS:JAAVVJ|G4P62_T023949"; gbkey "CDS"; gene "kmt2d"; locus_tag "G4P62_014413"; orig_transcript_id "gnl|WGS:JAAVVJ|G4P62_T023949"; product "transcript variant X4"; protein_id "KAF7209833.1"; exon_number "42";
CM025020.1	Genbank	CDS	17012026	17012164	.	-	0	gene_id "G4P62_014413"; transcript_id "gnl|WGS:JAAVVJ|G4P62_T023949"; gbkey "CDS"; gene "kmt2d"; locus_tag "G4P62_014413"; orig_transcript_id "gnl|WGS:JAAVVJ|G4P62_T023949"; product "transcript variant X4"; protein_id "KAF7209833.1"; exon_number "43";
CM025020.1	Genbank	CDS	17011868	17011952	.	-	2	gene_id "G4P62_014413"; transcript_id "gnl|WGS:JAAVVJ|G4P62_T023949"; gbkey "CDS"; gene "kmt2d"; locus_tag "G4P62_014413"; orig_transcript_id "gnl|WGS:JAAVVJ|G4P62_T023949"; product "transcript variant X4"; protein_id "KAF7209833.1"; exon_number "44";
CM025020.1	Genbank	CDS	17011615	17011787	.	-	1	gene_id "G4P62_014413"; transcript_id "gnl|WGS:JAAVVJ|G4P62_T023949"; gbkey "CDS"; gene "kmt2d"; locus_tag "G4P62_014413"; orig_transcript_id "gnl|WGS:JAAVVJ|G4P62_T023949"; product "transcript variant X4"; protein_id "KAF7209833.1"; exon_number "45";
CM025020.1	Genbank	CDS	17011408	17011532	.	-	2	gene_id "G4P62_014413"; transcript_id "gnl|WGS:JAAVVJ|G4P62_T023949"; gbkey "CDS"; gene "kmt2d"; locus_tag "G4P62_014413"; orig_transcript_id "gnl|WGS:JAAVVJ|G4P62_T023949"; product "transcript variant X4"; protein_id "KAF7209833.1"; exon_number "46";
CM025020.1	Genbank	CDS	17011185	17011320	.	-	0	gene_id "G4P62_014413"; transcript_id "gnl|WGS:JAAVVJ|G4P62_T023949"; gbkey "CDS"; gene "kmt2d"; locus_tag "G4P62_014413"; orig_transcript_id "gnl|WGS:JAAVVJ|G4P62_T023949"; product "transcript variant X4"; protein_id "KAF7209833.1"; exon_number "47";
CM025020.1	Genbank	CDS	17010832	17010953	.	-	2	gene_id "G4P62_014413"; transcript_id "gnl|WGS:JAAVVJ|G4P62_T023949"; gbkey "CDS"; gene "kmt2d"; locus_tag "G4P62_014413"; orig_transcript_id "gnl|WGS:JAAVVJ|G4P62_T023949"; product "transcript variant X4"; protein_id "KAF7209833.1"; exon_number "48";
CM025020.1	Genbank	CDS	17009393	17010755	.	-	0	gene_id "G4P62_014413"; transcript_id "gnl|WGS:JAAVVJ|G4P62_T023949"; gbkey "CDS"; gene "kmt2d"; locus_tag "G4P62_014413"; orig_transcript_id "gnl|WGS:JAAVVJ|G4P62_T023949"; product "transcript variant X4"; protein_id "KAF7209833.1"; exon_number "49";
CM025020.1	Genbank	CDS	17009174	17009310	.	-	2	gene_id "G4P62_014413"; transcript_id "gnl|WGS:JAAVVJ|G4P62_T023949"; gbkey "CDS"; gene "kmt2d"; locus_tag "G4P62_014413"; orig_transcript_id "gnl|WGS:JAAVVJ|G4P62_T023949"; product "transcript variant X4"; protein_id "KAF7209833.1"; exon_number "50";
CM025020.1	Genbank	CDS	17008928	17009058	.	-	0	gene_id "G4P62_014413"; transcript_id "gnl|WGS:JAAVVJ|G4P62_T023949"; gbkey "CDS"; gene "kmt2d"; locus_tag "G4P62_014413"; orig_transcript_id "gnl|WGS:JAAVVJ|G4P62_T023949"; product "transcript variant X4"; protein_id "KAF7209833.1"; exon_number "51";
CM025020.1	Genbank	CDS	17008557	17008842	.	-	1	gene_id "G4P62_014413"; transcript_id "gnl|WGS:JAAVVJ|G4P62_T023949"; gbkey "CDS"; gene "kmt2d"; locus_tag "G4P62_014413"; orig_transcript_id "gnl|WGS:JAAVVJ|G4P62_T023949"; product "transcript variant X4"; protein_id "KAF7209833.1"; exon_number "52";
CM025020.1	Genbank	CDS	17008367	17008440	.	-	0	gene_id "G4P62_014413"; transcript_id "gnl|WGS:JAAVVJ|G4P62_T023949"; gbkey "CDS"; gene "kmt2d"; locus_tag "G4P62_014413"; orig_transcript_id "gnl|WGS:JAAVVJ|G4P62_T023949"; product "transcript variant X4"; protein_id "KAF7209833.1"; exon_number "53";
CM025020.1	Genbank	CDS	17008164	17008272	.	-	1	gene_id "G4P62_014413"; transcript_id "gnl|WGS:JAAVVJ|G4P62_T023949"; gbkey "CDS"; gene "kmt2d"; locus_tag "G4P62_014413"; orig_transcript_id "gnl|WGS:JAAVVJ|G4P62_T023949"; product "transcript variant X4"; protein_id "KAF7209833.1"; exon_number "54";
CM025020.1	Genbank	CDS	17007996	17008085	.	-	0	gene_id "G4P62_014413"; transcript_id "gnl|WGS:JAAVVJ|G4P62_T023949"; gbkey "CDS"; gene "kmt2d"; locus_tag "G4P62_014413"; orig_transcript_id "gnl|WGS:JAAVVJ|G4P62_T023949"; product "transcript variant X4"; protein_id "KAF7209833.1"; exon_number "55";
CM025020.1	Genbank	start_codon	17033761	17033763	.	-	0	gene_id "G4P62_014413"; transcript_id "gnl|WGS:JAAVVJ|G4P62_T023949"; gbkey "CDS"; gene "kmt2d"; locus_tag "G4P62_014413"; orig_transcript_id "gnl|WGS:JAAVVJ|G4P62_T023949"; product "transcript variant X4"; protein_id "KAF7209833.1"; exon_number "2";
CM025020.1	Genbank	stop_codon	17007993	17007995	.	-	0	gene_id "G4P62_014413"; transcript_id "gnl|WGS:JAAVVJ|G4P62_T023949"; gbkey "CDS"; gene "kmt2d"; locus_tag "G4P62_014413"; orig_transcript_id "gnl|WGS:JAAVVJ|G4P62_T023949"; product "transcript variant X4"; protein_id "KAF7209833.1"; exon_number "55";
CM025020.1	Genbank	transcript	17005226	17036638	.	-	.	gene_id "G4P62_014413"; transcript_id "gnl|WGS:JAAVVJ|G4P62_T023950"; gbkey "mRNA"; gene "kmt2d"; locus_tag "G4P62_014413"; note "transcript variant X3"; orig_protein_id "gnl|WGS:JAAVVJ|G4P62_P023950"; orig_transcript_id "gnl|WGS:JAAVVJ|G4P62_T023950"; product "lysine methyltransferase 2D"; transcript_biotype "mRNA";
CM025020.1	Genbank	exon	17036050	17036638	.	-	.	gene_id "G4P62_014413"; transcript_id "gnl|WGS:JAAVVJ|G4P62_T023950"; gene "kmt2d"; locus_tag "G4P62_014413"; note "transcript variant X3"; orig_protein_id "gnl|WGS:JAAVVJ|G4P62_P023950"; orig_transcript_id "gnl|WGS:JAAVVJ|G4P62_T023950"; product "lysine methyltransferase 2D"; transcript_biotype "mRNA"; exon_number "1";
CM025020.1	Genbank	exon	17033715	17033797	.	-	.	gene_id "G4P62_014413"; transcript_id "gnl|WGS:JAAVVJ|G4P62_T023950"; gene "kmt2d"; locus_tag "G4P62_014413"; note "transcript variant X3"; orig_protein_id "gnl|WGS:JAAVVJ|G4P62_P023950"; orig_transcript_id "gnl|WGS:JAAVVJ|G4P62_T023950"; product "lysine methyltransferase 2D"; transcript_biotype "mRNA"; exon_number "2";
CM025020.1	Genbank	exon	17033427	17033538	.	-	.	gene_id "G4P62_014413"; transcript_id "gnl|WGS:JAAVVJ|G4P62_T023950"; gene "kmt2d"; locus_tag "G4P62_014413"; note "transcript variant X3"; orig_protein_id "gnl|WGS:JAAVVJ|G4P62_P023950"; orig_transcript_id "gnl|WGS:JAAVVJ|G4P62_T023950"; product "lysine methyltransferase 2D"; transcript_biotype "mRNA"; exon_number "3";
CM025020.1	Genbank	exon	17033097	17033299	.	-	.	gene_id "G4P62_014413"; transcript_id "gnl|WGS:JAAVVJ|G4P62_T023950"; gene "kmt2d"; locus_tag "G4P62_014413"; note "transcript variant X3"; orig_protein_id "gnl|WGS:JAAVVJ|G4P62_P023950"; orig_transcript_id "gnl|WGS:JAAVVJ|G4P62_T023950"; product "lysine methyltransferase 2D"; transcript_biotype "mRNA"; exon_number "4";
CM025020.1	Genbank	exon	17032855	17032964	.	-	.	gene_id "G4P62_014413"; transcript_id "gnl|WGS:JAAVVJ|G4P62_T023950"; gene "kmt2d"; locus_tag "G4P62_014413"; note "transcript variant X3"; orig_protein_id "gnl|WGS:JAAVVJ|G4P62_P023950"; orig_transcript_id "gnl|WGS:JAAVVJ|G4P62_T023950"; product "lysine methyltransferase 2D"; transcript_biotype "mRNA"; exon_number "5";
CM025020.1	Genbank	exon	17032587	17032749	.	-	.	gene_id "G4P62_014413"; transcript_id "gnl|WGS:JAAVVJ|G4P62_T023950"; gene "kmt2d"; locus_tag "G4P62_014413"; note "transcript variant X3"; orig_protein_id "gnl|WGS:JAAVVJ|G4P62_P023950"; orig_transcript_id "gnl|WGS:JAAVVJ|G4P62_T023950"; product "lysine methyltransferase 2D"; transcript_biotype "mRNA"; exon_number "6";
CM025020.1	Genbank	exon	17031228	17031399	.	-	.	gene_id "G4P62_014413"; transcript_id "gnl|WGS:JAAVVJ|G4P62_T023950"; gene "kmt2d"; locus_tag "G4P62_014413"; note "transcript variant X3"; orig_protein_id "gnl|WGS:JAAVVJ|G4P62_P023950"; orig_transcript_id "gnl|WGS:JAAVVJ|G4P62_T023950"; product "lysine methyltransferase 2D"; transcript_biotype "mRNA"; exon_number "7";
CM025020.1	Genbank	exon	17030986	17031100	.	-	.	gene_id "G4P62_014413"; transcript_id "gnl|WGS:JAAVVJ|G4P62_T023950"; gene "kmt2d"; locus_tag "G4P62_014413"; note "transcript variant X3"; orig_protein_id "gnl|WGS:JAAVVJ|G4P62_P023950"; orig_transcript_id "gnl|WGS:JAAVVJ|G4P62_T023950"; product "lysine methyltransferase 2D"; transcript_biotype "mRNA"; exon_number "8";
CM025020.1	Genbank	exon	17030656	17030834	.	-	.	gene_id "G4P62_014413"; transcript_id "gnl|WGS:JAAVVJ|G4P62_T023950"; gene "kmt2d"; locus_tag "G4P62_014413"; note "transcript variant X3"; orig_protein_id "gnl|WGS:JAAVVJ|G4P62_P023950"; orig_transcript_id "gnl|WGS:JAAVVJ|G4P62_T023950"; product "lysine methyltransferase 2D"; transcript_biotype "mRNA"; exon_number "9";
CM025020.1	Genbank	exon	17030326	17030564	.	-	.	gene_id "G4P62_014413"; transcript_id "gnl|WGS:JAAVVJ|G4P62_T023950"; gene "kmt2d"; locus_tag "G4P62_014413"; note "transcript variant X3"; orig_protein_id "gnl|WGS:JAAVVJ|G4P62_P023950"; orig_transcript_id "gnl|WGS:JAAVVJ|G4P62_T023950"; product "lysine methyltransferase 2D"; transcript_biotype "mRNA"; exon_number "10";
CM025020.1	Genbank	exon	17029624	17029713	.	-	.	gene_id "G4P62_014413"; transcript_id "gnl|WGS:JAAVVJ|G4P62_T023950"; gene "kmt2d"; locus_tag "G4P62_014413"; note "transcript variant X3"; orig_protein_id "gnl|WGS:JAAVVJ|G4P62_P023950"; orig_transcript_id "gnl|WGS:JAAVVJ|G4P62_T023950"; product "lysine methyltransferase 2D"; transcript_biotype "mRNA"; exon_number "11";
CM025020.1	Genbank	exon	17028760	17029514	.	-	.	gene_id "G4P62_014413"; transcript_id "gnl|WGS:JAAVVJ|G4P62_T023950"; gene "kmt2d"; locus_tag "G4P62_014413"; note "transcript variant X3"; orig_protein_id "gnl|WGS:JAAVVJ|G4P62_P023950"; orig_transcript_id "gnl|WGS:JAAVVJ|G4P62_T023950"; product "lysine methyltransferase 2D"; transcript_biotype "mRNA"; exon_number "12";
CM025020.1	Genbank	exon	17028553	17028666	.	-	.	gene_id "G4P62_014413"; transcript_id "gnl|WGS:JAAVVJ|G4P62_T023950"; gene "kmt2d"; locus_tag "G4P62_014413"; note "transcript variant X3"; orig_protein_id "gnl|WGS:JAAVVJ|G4P62_P023950"; orig_transcript_id "gnl|WGS:JAAVVJ|G4P62_T023950"; product "lysine methyltransferase 2D"; transcript_biotype "mRNA"; exon_number "13";
CM025020.1	Genbank	exon	17028344	17028457	.	-	.	gene_id "G4P62_014413"; transcript_id "gnl|WGS:JAAVVJ|G4P62_T023950"; gene "kmt2d"; locus_tag "G4P62_014413"; note "transcript variant X3"; orig_protein_id "gnl|WGS:JAAVVJ|G4P62_P023950"; orig_transcript_id "gnl|WGS:JAAVVJ|G4P62_T023950"; product "lysine methyltransferase 2D"; transcript_biotype "mRNA"; exon_number "14";
CM025020.1	Genbank	exon	17028153	17028257	.	-	.	gene_id "G4P62_014413"; transcript_id "gnl|WGS:JAAVVJ|G4P62_T023950"; gene "kmt2d"; locus_tag "G4P62_014413"; note "transcript variant X3"; orig_protein_id "gnl|WGS:JAAVVJ|G4P62_P023950"; orig_transcript_id "gnl|WGS:JAAVVJ|G4P62_T023950"; product "lysine methyltransferase 2D"; transcript_biotype "mRNA"; exon_number "15";
CM025020.1	Genbank	exon	17027894	17028075	.	-	.	gene_id "G4P62_014413"; transcript_id "gnl|WGS:JAAVVJ|G4P62_T023950"; gene "kmt2d"; locus_tag "G4P62_014413"; note "transcript variant X3"; orig_protein_id "gnl|WGS:JAAVVJ|G4P62_P023950"; orig_transcript_id "gnl|WGS:JAAVVJ|G4P62_T023950"; product "lysine methyltransferase 2D"; transcript_biotype "mRNA"; exon_number "16";
CM025020.1	Genbank	exon	17027464	17027628	.	-	.	gene_id "G4P62_014413"; transcript_id "gnl|WGS:JAAVVJ|G4P62_T023950"; gene "kmt2d"; locus_tag "G4P62_014413"; note "transcript variant X3"; orig_protein_id "gnl|WGS:JAAVVJ|G4P62_P023950"; orig_transcript_id "gnl|WGS:JAAVVJ|G4P62_T023950"; product "lysine methyltransferase 2D"; transcript_biotype "mRNA"; exon_number "17";
CM025020.1	Genbank	exon	17027210	17027319	.	-	.	gene_id "G4P62_014413"; transcript_id "gnl|WGS:JAAVVJ|G4P62_T023950"; gene "kmt2d"; locus_tag "G4P62_014413"; note "transcript variant X3"; orig_protein_id "gnl|WGS:JAAVVJ|G4P62_P023950"; orig_transcript_id "gnl|WGS:JAAVVJ|G4P62_T023950"; product "lysine methyltransferase 2D"; transcript_biotype "mRNA"; exon_number "18";
CM025020.1	Genbank	exon	17027043	17027087	.	-	.	gene_id "G4P62_014413"; transcript_id "gnl|WGS:JAAVVJ|G4P62_T023950"; gene "kmt2d"; locus_tag "G4P62_014413"; note "transcript variant X3"; orig_protein_id "gnl|WGS:JAAVVJ|G4P62_P023950"; orig_transcript_id "gnl|WGS:JAAVVJ|G4P62_T023950"; product "lysine methyltransferase 2D"; transcript_biotype "mRNA"; exon_number "19";
CM025020.1	Genbank	exon	17026767	17026955	.	-	.	gene_id "G4P62_014413"; transcript_id "gnl|WGS:JAAVVJ|G4P62_T023950"; gene "kmt2d"; locus_tag "G4P62_014413"; note "transcript variant X3"; orig_protein_id "gnl|WGS:JAAVVJ|G4P62_P023950"; orig_transcript_id "gnl|WGS:JAAVVJ|G4P62_T023950"; product "lysine methyltransferase 2D"; transcript_biotype "mRNA"; exon_number "20";
CM025020.1	Genbank	exon	17026495	17026680	.	-	.	gene_id "G4P62_014413"; transcript_id "gnl|WGS:JAAVVJ|G4P62_T023950"; gene "kmt2d"; locus_tag "G4P62_014413"; note "transcript variant X3"; orig_protein_id "gnl|WGS:JAAVVJ|G4P62_P023950"; orig_transcript_id "gnl|WGS:JAAVVJ|G4P62_T023950"; product "lysine methyltransferase 2D"; transcript_biotype "mRNA"; exon_number "21";
CM025020.1	Genbank	exon	17026280	17026402	.	-	.	gene_id "G4P62_014413"; transcript_id "gnl|WGS:JAAVVJ|G4P62_T023950"; gene "kmt2d"; locus_tag "G4P62_014413"; note "transcript variant X3"; orig_protein_id "gnl|WGS:JAAVVJ|G4P62_P023950"; orig_transcript_id "gnl|WGS:JAAVVJ|G4P62_T023950"; product "lysine methyltransferase 2D"; transcript_biotype "mRNA"; exon_number "22";
CM025020.1	Genbank	exon	17025771	17025892	.	-	.	gene_id "G4P62_014413"; transcript_id "gnl|WGS:JAAVVJ|G4P62_T023950"; gene "kmt2d"; locus_tag "G4P62_014413"; note "transcript variant X3"; orig_protein_id "gnl|WGS:JAAVVJ|G4P62_P023950"; orig_transcript_id "gnl|WGS:JAAVVJ|G4P62_T023950"; product "lysine methyltransferase 2D"; transcript_biotype "mRNA"; exon_number "23";
CM025020.1	Genbank	exon	17025549	17025684	.	-	.	gene_id "G4P62_014413"; transcript_id "gnl|WGS:JAAVVJ|G4P62_T023950"; gene "kmt2d"; locus_tag "G4P62_014413"; note "transcript variant X3"; orig_protein_id "gnl|WGS:JAAVVJ|G4P62_P023950"; orig_transcript_id "gnl|WGS:JAAVVJ|G4P62_T023950"; product "lysine methyltransferase 2D"; transcript_biotype "mRNA"; exon_number "24";
CM025020.1	Genbank	exon	17025385	17025471	.	-	.	gene_id "G4P62_014413"; transcript_id "gnl|WGS:JAAVVJ|G4P62_T023950"; gene "kmt2d"; locus_tag "G4P62_014413"; note "transcript variant X3"; orig_protein_id "gnl|WGS:JAAVVJ|G4P62_P023950"; orig_transcript_id "gnl|WGS:JAAVVJ|G4P62_T023950"; product "lysine methyltransferase 2D"; transcript_biotype "mRNA"; exon_number "25";
CM025020.1	Genbank	exon	17025226	17025303	.	-	.	gene_id "G4P62_014413"; transcript_id "gnl|WGS:JAAVVJ|G4P62_T023950"; gene "kmt2d"; locus_tag "G4P62_014413"; note "transcript variant X3"; orig_protein_id "gnl|WGS:JAAVVJ|G4P62_P023950"; orig_transcript_id "gnl|WGS:JAAVVJ|G4P62_T023950"; product "lysine methyltransferase 2D"; transcript_biotype "mRNA"; exon_number "26";
CM025020.1	Genbank	exon	17024968	17025126	.	-	.	gene_id "G4P62_014413"; transcript_id "gnl|WGS:JAAVVJ|G4P62_T023950"; gene "kmt2d"; locus_tag "G4P62_014413"; note "transcript variant X3"; orig_protein_id "gnl|WGS:JAAVVJ|G4P62_P023950"; orig_transcript_id "gnl|WGS:JAAVVJ|G4P62_T023950"; product "lysine methyltransferase 2D"; transcript_biotype "mRNA"; exon_number "27";
CM025020.1	Genbank	exon	17024794	17024863	.	-	.	gene_id "G4P62_014413"; transcript_id "gnl|WGS:JAAVVJ|G4P62_T023950"; gene "kmt2d"; locus_tag "G4P62_014413"; note "transcript variant X3"; orig_protein_id "gnl|WGS:JAAVVJ|G4P62_P023950"; orig_transcript_id "gnl|WGS:JAAVVJ|G4P62_T023950"; product "lysine methyltransferase 2D"; transcript_biotype "mRNA"; exon_number "28";
CM025020.1	Genbank	exon	17022884	17023122	.	-	.	gene_id "G4P62_014413"; transcript_id "gnl|WGS:JAAVVJ|G4P62_T023950"; gene "kmt2d"; locus_tag "G4P62_014413"; note "transcript variant X3"; orig_protein_id "gnl|WGS:JAAVVJ|G4P62_P023950"; orig_transcript_id "gnl|WGS:JAAVVJ|G4P62_T023950"; product "lysine methyltransferase 2D"; transcript_biotype "mRNA"; exon_number "29";
CM025020.1	Genbank	exon	17022730	17022803	.	-	.	gene_id "G4P62_014413"; transcript_id "gnl|WGS:JAAVVJ|G4P62_T023950"; gene "kmt2d"; locus_tag "G4P62_014413"; note "transcript variant X3"; orig_protein_id "gnl|WGS:JAAVVJ|G4P62_P023950"; orig_transcript_id "gnl|WGS:JAAVVJ|G4P62_T023950"; product "lysine methyltransferase 2D"; transcript_biotype "mRNA"; exon_number "30";
CM025020.1	Genbank	exon	17022565	17022615	.	-	.	gene_id "G4P62_014413"; transcript_id "gnl|WGS:JAAVVJ|G4P62_T023950"; gene "kmt2d"; locus_tag "G4P62_014413"; note "transcript variant X3"; orig_protein_id "gnl|WGS:JAAVVJ|G4P62_P023950"; orig_transcript_id "gnl|WGS:JAAVVJ|G4P62_T023950"; product "lysine methyltransferase 2D"; transcript_biotype "mRNA"; exon_number "31";
CM025020.1	Genbank	exon	17020867	17022462	.	-	.	gene_id "G4P62_014413"; transcript_id "gnl|WGS:JAAVVJ|G4P62_T023950"; gene "kmt2d"; locus_tag "G4P62_014413"; note "transcript variant X3"; orig_protein_id "gnl|WGS:JAAVVJ|G4P62_P023950"; orig_transcript_id "gnl|WGS:JAAVVJ|G4P62_T023950"; product "lysine methyltransferase 2D"; transcript_biotype "mRNA"; exon_number "32";
CM025020.1	Genbank	exon	17020599	17020790	.	-	.	gene_id "G4P62_014413"; transcript_id "gnl|WGS:JAAVVJ|G4P62_T023950"; gene "kmt2d"; locus_tag "G4P62_014413"; note "transcript variant X3"; orig_protein_id "gnl|WGS:JAAVVJ|G4P62_P023950"; orig_transcript_id "gnl|WGS:JAAVVJ|G4P62_T023950"; product "lysine methyltransferase 2D"; transcript_biotype "mRNA"; exon_number "33";
CM025020.1	Genbank	exon	17018466	17018605	.	-	.	gene_id "G4P62_014413"; transcript_id "gnl|WGS:JAAVVJ|G4P62_T023950"; gene "kmt2d"; locus_tag "G4P62_014413"; note "transcript variant X3"; orig_protein_id "gnl|WGS:JAAVVJ|G4P62_P023950"; orig_transcript_id "gnl|WGS:JAAVVJ|G4P62_T023950"; product "lysine methyltransferase 2D"; transcript_biotype "mRNA"; exon_number "34";
CM025020.1	Genbank	exon	17016517	17018279	.	-	.	gene_id "G4P62_014413"; transcript_id "gnl|WGS:JAAVVJ|G4P62_T023950"; gene "kmt2d"; locus_tag "G4P62_014413"; note "transcript variant X3"; orig_protein_id "gnl|WGS:JAAVVJ|G4P62_P023950"; orig_transcript_id "gnl|WGS:JAAVVJ|G4P62_T023950"; product "lysine methyltransferase 2D"; transcript_biotype "mRNA"; exon_number "35";
CM025020.1	Genbank	exon	17016313	17016436	.	-	.	gene_id "G4P62_014413"; transcript_id "gnl|WGS:JAAVVJ|G4P62_T023950"; gene "kmt2d"; locus_tag "G4P62_014413"; note "transcript variant X3"; orig_protein_id "gnl|WGS:JAAVVJ|G4P62_P023950"; orig_transcript_id "gnl|WGS:JAAVVJ|G4P62_T023950"; product "lysine methyltransferase 2D"; transcript_biotype "mRNA"; exon_number "36";
CM025020.1	Genbank	exon	17016121	17016202	.	-	.	gene_id "G4P62_014413"; transcript_id "gnl|WGS:JAAVVJ|G4P62_T023950"; gene "kmt2d"; locus_tag "G4P62_014413"; note "transcript variant X3"; orig_protein_id "gnl|WGS:JAAVVJ|G4P62_P023950"; orig_transcript_id "gnl|WGS:JAAVVJ|G4P62_T023950"; product "lysine methyltransferase 2D"; transcript_biotype "mRNA"; exon_number "37";
CM025020.1	Genbank	exon	17015966	17016032	.	-	.	gene_id "G4P62_014413"; transcript_id "gnl|WGS:JAAVVJ|G4P62_T023950"; gene "kmt2d"; locus_tag "G4P62_014413"; note "transcript variant X3"; orig_protein_id "gnl|WGS:JAAVVJ|G4P62_P023950"; orig_transcript_id "gnl|WGS:JAAVVJ|G4P62_T023950"; product "lysine methyltransferase 2D"; transcript_biotype "mRNA"; exon_number "38";
CM025020.1	Genbank	exon	17015642	17015874	.	-	.	gene_id "G4P62_014413"; transcript_id "gnl|WGS:JAAVVJ|G4P62_T023950"; gene "kmt2d"; locus_tag "G4P62_014413"; note "transcript variant X3"; orig_protein_id "gnl|WGS:JAAVVJ|G4P62_P023950"; orig_transcript_id "gnl|WGS:JAAVVJ|G4P62_T023950"; product "lysine methyltransferase 2D"; transcript_biotype "mRNA"; exon_number "39";
CM025020.1	Genbank	exon	17012754	17015564	.	-	.	gene_id "G4P62_014413"; transcript_id "gnl|WGS:JAAVVJ|G4P62_T023950"; gene "kmt2d"; locus_tag "G4P62_014413"; note "transcript variant X3"; orig_protein_id "gnl|WGS:JAAVVJ|G4P62_P023950"; orig_transcript_id "gnl|WGS:JAAVVJ|G4P62_T023950"; product "lysine methyltransferase 2D"; transcript_biotype "mRNA"; exon_number "40";
CM025020.1	Genbank	exon	17012504	17012653	.	-	.	gene_id "G4P62_014413"; transcript_id "gnl|WGS:JAAVVJ|G4P62_T023950"; gene "kmt2d"; locus_tag "G4P62_014413"; note "transcript variant X3"; orig_protein_id "gnl|WGS:JAAVVJ|G4P62_P023950"; orig_transcript_id "gnl|WGS:JAAVVJ|G4P62_T023950"; product "lysine methyltransferase 2D"; transcript_biotype "mRNA"; exon_number "41";
CM025020.1	Genbank	exon	17012239	17012403	.	-	.	gene_id "G4P62_014413"; transcript_id "gnl|WGS:JAAVVJ|G4P62_T023950"; gene "kmt2d"; locus_tag "G4P62_014413"; note "transcript variant X3"; orig_protein_id "gnl|WGS:JAAVVJ|G4P62_P023950"; orig_transcript_id "gnl|WGS:JAAVVJ|G4P62_T023950"; product "lysine methyltransferase 2D"; transcript_biotype "mRNA"; exon_number "42";
CM025020.1	Genbank	exon	17012026	17012164	.	-	.	gene_id "G4P62_014413"; transcript_id "gnl|WGS:JAAVVJ|G4P62_T023950"; gene "kmt2d"; locus_tag "G4P62_014413"; note "transcript variant X3"; orig_protein_id "gnl|WGS:JAAVVJ|G4P62_P023950"; orig_transcript_id "gnl|WGS:JAAVVJ|G4P62_T023950"; product "lysine methyltransferase 2D"; transcript_biotype "mRNA"; exon_number "43";
CM025020.1	Genbank	exon	17011868	17011949	.	-	.	gene_id "G4P62_014413"; transcript_id "gnl|WGS:JAAVVJ|G4P62_T023950"; gene "kmt2d"; locus_tag "G4P62_014413"; note "transcript variant X3"; orig_protein_id "gnl|WGS:JAAVVJ|G4P62_P023950"; orig_transcript_id "gnl|WGS:JAAVVJ|G4P62_T023950"; product "lysine methyltransferase 2D"; transcript_biotype "mRNA"; exon_number "44";
CM025020.1	Genbank	exon	17011615	17011787	.	-	.	gene_id "G4P62_014413"; transcript_id "gnl|WGS:JAAVVJ|G4P62_T023950"; gene "kmt2d"; locus_tag "G4P62_014413"; note "transcript variant X3"; orig_protein_id "gnl|WGS:JAAVVJ|G4P62_P023950"; orig_transcript_id "gnl|WGS:JAAVVJ|G4P62_T023950"; product "lysine methyltransferase 2D"; transcript_biotype "mRNA"; exon_number "45";
CM025020.1	Genbank	exon	17011408	17011532	.	-	.	gene_id "G4P62_014413"; transcript_id "gnl|WGS:JAAVVJ|G4P62_T023950"; gene "kmt2d"; locus_tag "G4P62_014413"; note "transcript variant X3"; orig_protein_id "gnl|WGS:JAAVVJ|G4P62_P023950"; orig_transcript_id "gnl|WGS:JAAVVJ|G4P62_T023950"; product "lysine methyltransferase 2D"; transcript_biotype "mRNA"; exon_number "46";
CM025020.1	Genbank	exon	17011185	17011320	.	-	.	gene_id "G4P62_014413"; transcript_id "gnl|WGS:JAAVVJ|G4P62_T023950"; gene "kmt2d"; locus_tag "G4P62_014413"; note "transcript variant X3"; orig_protein_id "gnl|WGS:JAAVVJ|G4P62_P023950"; orig_transcript_id "gnl|WGS:JAAVVJ|G4P62_T023950"; product "lysine methyltransferase 2D"; transcript_biotype "mRNA"; exon_number "47";
CM025020.1	Genbank	exon	17010832	17010953	.	-	.	gene_id "G4P62_014413"; transcript_id "gnl|WGS:JAAVVJ|G4P62_T023950"; gene "kmt2d"; locus_tag "G4P62_014413"; note "transcript variant X3"; orig_protein_id "gnl|WGS:JAAVVJ|G4P62_P023950"; orig_transcript_id "gnl|WGS:JAAVVJ|G4P62_T023950"; product "lysine methyltransferase 2D"; transcript_biotype "mRNA"; exon_number "48";
CM025020.1	Genbank	exon	17009393	17010755	.	-	.	gene_id "G4P62_014413"; transcript_id "gnl|WGS:JAAVVJ|G4P62_T023950"; gene "kmt2d"; locus_tag "G4P62_014413"; note "transcript variant X3"; orig_protein_id "gnl|WGS:JAAVVJ|G4P62_P023950"; orig_transcript_id "gnl|WGS:JAAVVJ|G4P62_T023950"; product "lysine methyltransferase 2D"; transcript_biotype "mRNA"; exon_number "49";
CM025020.1	Genbank	exon	17009174	17009310	.	-	.	gene_id "G4P62_014413"; transcript_id "gnl|WGS:JAAVVJ|G4P62_T023950"; gene "kmt2d"; locus_tag "G4P62_014413"; note "transcript variant X3"; orig_protein_id "gnl|WGS:JAAVVJ|G4P62_P023950"; orig_transcript_id "gnl|WGS:JAAVVJ|G4P62_T023950"; product "lysine methyltransferase 2D"; transcript_biotype "mRNA"; exon_number "50";
CM025020.1	Genbank	exon	17008928	17009058	.	-	.	gene_id "G4P62_014413"; transcript_id "gnl|WGS:JAAVVJ|G4P62_T023950"; gene "kmt2d"; locus_tag "G4P62_014413"; note "transcript variant X3"; orig_protein_id "gnl|WGS:JAAVVJ|G4P62_P023950"; orig_transcript_id "gnl|WGS:JAAVVJ|G4P62_T023950"; product "lysine methyltransferase 2D"; transcript_biotype "mRNA"; exon_number "51";
CM025020.1	Genbank	exon	17008557	17008842	.	-	.	gene_id "G4P62_014413"; transcript_id "gnl|WGS:JAAVVJ|G4P62_T023950"; gene "kmt2d"; locus_tag "G4P62_014413"; note "transcript variant X3"; orig_protein_id "gnl|WGS:JAAVVJ|G4P62_P023950"; orig_transcript_id "gnl|WGS:JAAVVJ|G4P62_T023950"; product "lysine methyltransferase 2D"; transcript_biotype "mRNA"; exon_number "52";
CM025020.1	Genbank	exon	17008367	17008440	.	-	.	gene_id "G4P62_014413"; transcript_id "gnl|WGS:JAAVVJ|G4P62_T023950"; gene "kmt2d"; locus_tag "G4P62_014413"; note "transcript variant X3"; orig_protein_id "gnl|WGS:JAAVVJ|G4P62_P023950"; orig_transcript_id "gnl|WGS:JAAVVJ|G4P62_T023950"; product "lysine methyltransferase 2D"; transcript_biotype "mRNA"; exon_number "53";
CM025020.1	Genbank	exon	17008164	17008272	.	-	.	gene_id "G4P62_014413"; transcript_id "gnl|WGS:JAAVVJ|G4P62_T023950"; gene "kmt2d"; locus_tag "G4P62_014413"; note "transcript variant X3"; orig_protein_id "gnl|WGS:JAAVVJ|G4P62_P023950"; orig_transcript_id "gnl|WGS:JAAVVJ|G4P62_T023950"; product "lysine methyltransferase 2D"; transcript_biotype "mRNA"; exon_number "54";
CM025020.1	Genbank	exon	17005226	17008085	.	-	.	gene_id "G4P62_014413"; transcript_id "gnl|WGS:JAAVVJ|G4P62_T023950"; gene "kmt2d"; locus_tag "G4P62_014413"; note "transcript variant X3"; orig_protein_id "gnl|WGS:JAAVVJ|G4P62_P023950"; orig_transcript_id "gnl|WGS:JAAVVJ|G4P62_T023950"; product "lysine methyltransferase 2D"; transcript_biotype "mRNA"; exon_number "55";
CM025020.1	Genbank	CDS	17033715	17033763	.	-	0	gene_id "G4P62_014413"; transcript_id "gnl|WGS:JAAVVJ|G4P62_T023950"; gbkey "CDS"; gene "kmt2d"; locus_tag "G4P62_014413"; orig_transcript_id "gnl|WGS:JAAVVJ|G4P62_T023950"; product "transcript variant X3"; protein_id "KAF7209834.1"; exon_number "2";
CM025020.1	Genbank	CDS	17033427	17033538	.	-	2	gene_id "G4P62_014413"; transcript_id "gnl|WGS:JAAVVJ|G4P62_T023950"; gbkey "CDS"; gene "kmt2d"; locus_tag "G4P62_014413"; orig_transcript_id "gnl|WGS:JAAVVJ|G4P62_T023950"; product "transcript variant X3"; protein_id "KAF7209834.1"; exon_number "3";
CM025020.1	Genbank	CDS	17033097	17033299	.	-	1	gene_id "G4P62_014413"; transcript_id "gnl|WGS:JAAVVJ|G4P62_T023950"; gbkey "CDS"; gene "kmt2d"; locus_tag "G4P62_014413"; orig_transcript_id "gnl|WGS:JAAVVJ|G4P62_T023950"; product "transcript variant X3"; protein_id "KAF7209834.1"; exon_number "4";
CM025020.1	Genbank	CDS	17032855	17032964	.	-	2	gene_id "G4P62_014413"; transcript_id "gnl|WGS:JAAVVJ|G4P62_T023950"; gbkey "CDS"; gene "kmt2d"; locus_tag "G4P62_014413"; orig_transcript_id "gnl|WGS:JAAVVJ|G4P62_T023950"; product "transcript variant X3"; protein_id "KAF7209834.1"; exon_number "5";
CM025020.1	Genbank	CDS	17032587	17032749	.	-	0	gene_id "G4P62_014413"; transcript_id "gnl|WGS:JAAVVJ|G4P62_T023950"; gbkey "CDS"; gene "kmt2d"; locus_tag "G4P62_014413"; orig_transcript_id "gnl|WGS:JAAVVJ|G4P62_T023950"; product "transcript variant X3"; protein_id "KAF7209834.1"; exon_number "6";
CM025020.1	Genbank	CDS	17031228	17031399	.	-	2	gene_id "G4P62_014413"; transcript_id "gnl|WGS:JAAVVJ|G4P62_T023950"; gbkey "CDS"; gene "kmt2d"; locus_tag "G4P62_014413"; orig_transcript_id "gnl|WGS:JAAVVJ|G4P62_T023950"; product "transcript variant X3"; protein_id "KAF7209834.1"; exon_number "7";
CM025020.1	Genbank	CDS	17030986	17031100	.	-	1	gene_id "G4P62_014413"; transcript_id "gnl|WGS:JAAVVJ|G4P62_T023950"; gbkey "CDS"; gene "kmt2d"; locus_tag "G4P62_014413"; orig_transcript_id "gnl|WGS:JAAVVJ|G4P62_T023950"; product "transcript variant X3"; protein_id "KAF7209834.1"; exon_number "8";
CM025020.1	Genbank	CDS	17030656	17030834	.	-	0	gene_id "G4P62_014413"; transcript_id "gnl|WGS:JAAVVJ|G4P62_T023950"; gbkey "CDS"; gene "kmt2d"; locus_tag "G4P62_014413"; orig_transcript_id "gnl|WGS:JAAVVJ|G4P62_T023950"; product "transcript variant X3"; protein_id "KAF7209834.1"; exon_number "9";
CM025020.1	Genbank	CDS	17030326	17030564	.	-	1	gene_id "G4P62_014413"; transcript_id "gnl|WGS:JAAVVJ|G4P62_T023950"; gbkey "CDS"; gene "kmt2d"; locus_tag "G4P62_014413"; orig_transcript_id "gnl|WGS:JAAVVJ|G4P62_T023950"; product "transcript variant X3"; protein_id "KAF7209834.1"; exon_number "10";
CM025020.1	Genbank	CDS	17029624	17029713	.	-	2	gene_id "G4P62_014413"; transcript_id "gnl|WGS:JAAVVJ|G4P62_T023950"; gbkey "CDS"; gene "kmt2d"; locus_tag "G4P62_014413"; orig_transcript_id "gnl|WGS:JAAVVJ|G4P62_T023950"; product "transcript variant X3"; protein_id "KAF7209834.1"; exon_number "11";
CM025020.1	Genbank	CDS	17028760	17029514	.	-	2	gene_id "G4P62_014413"; transcript_id "gnl|WGS:JAAVVJ|G4P62_T023950"; gbkey "CDS"; gene "kmt2d"; locus_tag "G4P62_014413"; orig_transcript_id "gnl|WGS:JAAVVJ|G4P62_T023950"; product "transcript variant X3"; protein_id "KAF7209834.1"; exon_number "12";
CM025020.1	Genbank	CDS	17028553	17028666	.	-	0	gene_id "G4P62_014413"; transcript_id "gnl|WGS:JAAVVJ|G4P62_T023950"; gbkey "CDS"; gene "kmt2d"; locus_tag "G4P62_014413"; orig_transcript_id "gnl|WGS:JAAVVJ|G4P62_T023950"; product "transcript variant X3"; protein_id "KAF7209834.1"; exon_number "13";
CM025020.1	Genbank	CDS	17028344	17028457	.	-	0	gene_id "G4P62_014413"; transcript_id "gnl|WGS:JAAVVJ|G4P62_T023950"; gbkey "CDS"; gene "kmt2d"; locus_tag "G4P62_014413"; orig_transcript_id "gnl|WGS:JAAVVJ|G4P62_T023950"; product "transcript variant X3"; protein_id "KAF7209834.1"; exon_number "14";
CM025020.1	Genbank	CDS	17028153	17028257	.	-	0	gene_id "G4P62_014413"; transcript_id "gnl|WGS:JAAVVJ|G4P62_T023950"; gbkey "CDS"; gene "kmt2d"; locus_tag "G4P62_014413"; orig_transcript_id "gnl|WGS:JAAVVJ|G4P62_T023950"; product "transcript variant X3"; protein_id "KAF7209834.1"; exon_number "15";
CM025020.1	Genbank	CDS	17027894	17028075	.	-	0	gene_id "G4P62_014413"; transcript_id "gnl|WGS:JAAVVJ|G4P62_T023950"; gbkey "CDS"; gene "kmt2d"; locus_tag "G4P62_014413"; orig_transcript_id "gnl|WGS:JAAVVJ|G4P62_T023950"; product "transcript variant X3"; protein_id "KAF7209834.1"; exon_number "16";
CM025020.1	Genbank	CDS	17027464	17027628	.	-	1	gene_id "G4P62_014413"; transcript_id "gnl|WGS:JAAVVJ|G4P62_T023950"; gbkey "CDS"; gene "kmt2d"; locus_tag "G4P62_014413"; orig_transcript_id "gnl|WGS:JAAVVJ|G4P62_T023950"; product "transcript variant X3"; protein_id "KAF7209834.1"; exon_number "17";
CM025020.1	Genbank	CDS	17027210	17027319	.	-	1	gene_id "G4P62_014413"; transcript_id "gnl|WGS:JAAVVJ|G4P62_T023950"; gbkey "CDS"; gene "kmt2d"; locus_tag "G4P62_014413"; orig_transcript_id "gnl|WGS:JAAVVJ|G4P62_T023950"; product "transcript variant X3"; protein_id "KAF7209834.1"; exon_number "18";
CM025020.1	Genbank	CDS	17027043	17027087	.	-	2	gene_id "G4P62_014413"; transcript_id "gnl|WGS:JAAVVJ|G4P62_T023950"; gbkey "CDS"; gene "kmt2d"; locus_tag "G4P62_014413"; orig_transcript_id "gnl|WGS:JAAVVJ|G4P62_T023950"; product "transcript variant X3"; protein_id "KAF7209834.1"; exon_number "19";
CM025020.1	Genbank	CDS	17026767	17026955	.	-	2	gene_id "G4P62_014413"; transcript_id "gnl|WGS:JAAVVJ|G4P62_T023950"; gbkey "CDS"; gene "kmt2d"; locus_tag "G4P62_014413"; orig_transcript_id "gnl|WGS:JAAVVJ|G4P62_T023950"; product "transcript variant X3"; protein_id "KAF7209834.1"; exon_number "20";
CM025020.1	Genbank	CDS	17026495	17026680	.	-	2	gene_id "G4P62_014413"; transcript_id "gnl|WGS:JAAVVJ|G4P62_T023950"; gbkey "CDS"; gene "kmt2d"; locus_tag "G4P62_014413"; orig_transcript_id "gnl|WGS:JAAVVJ|G4P62_T023950"; product "transcript variant X3"; protein_id "KAF7209834.1"; exon_number "21";
CM025020.1	Genbank	CDS	17026280	17026402	.	-	2	gene_id "G4P62_014413"; transcript_id "gnl|WGS:JAAVVJ|G4P62_T023950"; gbkey "CDS"; gene "kmt2d"; locus_tag "G4P62_014413"; orig_transcript_id "gnl|WGS:JAAVVJ|G4P62_T023950"; product "transcript variant X3"; protein_id "KAF7209834.1"; exon_number "22";
CM025020.1	Genbank	CDS	17025771	17025892	.	-	2	gene_id "G4P62_014413"; transcript_id "gnl|WGS:JAAVVJ|G4P62_T023950"; gbkey "CDS"; gene "kmt2d"; locus_tag "G4P62_014413"; orig_transcript_id "gnl|WGS:JAAVVJ|G4P62_T023950"; product "transcript variant X3"; protein_id "KAF7209834.1"; exon_number "23";
CM025020.1	Genbank	CDS	17025549	17025684	.	-	0	gene_id "G4P62_014413"; transcript_id "gnl|WGS:JAAVVJ|G4P62_T023950"; gbkey "CDS"; gene "kmt2d"; locus_tag "G4P62_014413"; orig_transcript_id "gnl|WGS:JAAVVJ|G4P62_T023950"; product "transcript variant X3"; protein_id "KAF7209834.1"; exon_number "24";
CM025020.1	Genbank	CDS	17025385	17025471	.	-	2	gene_id "G4P62_014413"; transcript_id "gnl|WGS:JAAVVJ|G4P62_T023950"; gbkey "CDS"; gene "kmt2d"; locus_tag "G4P62_014413"; orig_transcript_id "gnl|WGS:JAAVVJ|G4P62_T023950"; product "transcript variant X3"; protein_id "KAF7209834.1"; exon_number "25";
CM025020.1	Genbank	CDS	17025226	17025303	.	-	2	gene_id "G4P62_014413"; transcript_id "gnl|WGS:JAAVVJ|G4P62_T023950"; gbkey "CDS"; gene "kmt2d"; locus_tag "G4P62_014413"; orig_transcript_id "gnl|WGS:JAAVVJ|G4P62_T023950"; product "transcript variant X3"; protein_id "KAF7209834.1"; exon_number "26";
CM025020.1	Genbank	CDS	17024968	17025126	.	-	2	gene_id "G4P62_014413"; transcript_id "gnl|WGS:JAAVVJ|G4P62_T023950"; gbkey "CDS"; gene "kmt2d"; locus_tag "G4P62_014413"; orig_transcript_id "gnl|WGS:JAAVVJ|G4P62_T023950"; product "transcript variant X3"; protein_id "KAF7209834.1"; exon_number "27";
CM025020.1	Genbank	CDS	17024794	17024863	.	-	2	gene_id "G4P62_014413"; transcript_id "gnl|WGS:JAAVVJ|G4P62_T023950"; gbkey "CDS"; gene "kmt2d"; locus_tag "G4P62_014413"; orig_transcript_id "gnl|WGS:JAAVVJ|G4P62_T023950"; product "transcript variant X3"; protein_id "KAF7209834.1"; exon_number "28";
CM025020.1	Genbank	CDS	17022884	17023122	.	-	1	gene_id "G4P62_014413"; transcript_id "gnl|WGS:JAAVVJ|G4P62_T023950"; gbkey "CDS"; gene "kmt2d"; locus_tag "G4P62_014413"; orig_transcript_id "gnl|WGS:JAAVVJ|G4P62_T023950"; product "transcript variant X3"; protein_id "KAF7209834.1"; exon_number "29";
CM025020.1	Genbank	CDS	17022730	17022803	.	-	2	gene_id "G4P62_014413"; transcript_id "gnl|WGS:JAAVVJ|G4P62_T023950"; gbkey "CDS"; gene "kmt2d"; locus_tag "G4P62_014413"; orig_transcript_id "gnl|WGS:JAAVVJ|G4P62_T023950"; product "transcript variant X3"; protein_id "KAF7209834.1"; exon_number "30";
CM025020.1	Genbank	CDS	17022565	17022615	.	-	0	gene_id "G4P62_014413"; transcript_id "gnl|WGS:JAAVVJ|G4P62_T023950"; gbkey "CDS"; gene "kmt2d"; locus_tag "G4P62_014413"; orig_transcript_id "gnl|WGS:JAAVVJ|G4P62_T023950"; product "transcript variant X3"; protein_id "KAF7209834.1"; exon_number "31";
CM025020.1	Genbank	CDS	17020867	17022462	.	-	0	gene_id "G4P62_014413"; transcript_id "gnl|WGS:JAAVVJ|G4P62_T023950"; gbkey "CDS"; gene "kmt2d"; locus_tag "G4P62_014413"; orig_transcript_id "gnl|WGS:JAAVVJ|G4P62_T023950"; product "transcript variant X3"; protein_id "KAF7209834.1"; exon_number "32";
CM025020.1	Genbank	CDS	17020599	17020790	.	-	0	gene_id "G4P62_014413"; transcript_id "gnl|WGS:JAAVVJ|G4P62_T023950"; gbkey "CDS"; gene "kmt2d"; locus_tag "G4P62_014413"; orig_transcript_id "gnl|WGS:JAAVVJ|G4P62_T023950"; product "transcript variant X3"; protein_id "KAF7209834.1"; exon_number "33";
CM025020.1	Genbank	CDS	17018466	17018605	.	-	0	gene_id "G4P62_014413"; transcript_id "gnl|WGS:JAAVVJ|G4P62_T023950"; gbkey "CDS"; gene "kmt2d"; locus_tag "G4P62_014413"; orig_transcript_id "gnl|WGS:JAAVVJ|G4P62_T023950"; product "transcript variant X3"; protein_id "KAF7209834.1"; exon_number "34";
CM025020.1	Genbank	CDS	17016517	17018279	.	-	1	gene_id "G4P62_014413"; transcript_id "gnl|WGS:JAAVVJ|G4P62_T023950"; gbkey "CDS"; gene "kmt2d"; locus_tag "G4P62_014413"; orig_transcript_id "gnl|WGS:JAAVVJ|G4P62_T023950"; product "transcript variant X3"; protein_id "KAF7209834.1"; exon_number "35";
CM025020.1	Genbank	CDS	17016313	17016436	.	-	2	gene_id "G4P62_014413"; transcript_id "gnl|WGS:JAAVVJ|G4P62_T023950"; gbkey "CDS"; gene "kmt2d"; locus_tag "G4P62_014413"; orig_transcript_id "gnl|WGS:JAAVVJ|G4P62_T023950"; product "transcript variant X3"; protein_id "KAF7209834.1"; exon_number "36";
CM025020.1	Genbank	CDS	17016121	17016202	.	-	1	gene_id "G4P62_014413"; transcript_id "gnl|WGS:JAAVVJ|G4P62_T023950"; gbkey "CDS"; gene "kmt2d"; locus_tag "G4P62_014413"; orig_transcript_id "gnl|WGS:JAAVVJ|G4P62_T023950"; product "transcript variant X3"; protein_id "KAF7209834.1"; exon_number "37";
CM025020.1	Genbank	CDS	17015966	17016032	.	-	0	gene_id "G4P62_014413"; transcript_id "gnl|WGS:JAAVVJ|G4P62_T023950"; gbkey "CDS"; gene "kmt2d"; locus_tag "G4P62_014413"; orig_transcript_id "gnl|WGS:JAAVVJ|G4P62_T023950"; product "transcript variant X3"; protein_id "KAF7209834.1"; exon_number "38";
CM025020.1	Genbank	CDS	17015642	17015874	.	-	2	gene_id "G4P62_014413"; transcript_id "gnl|WGS:JAAVVJ|G4P62_T023950"; gbkey "CDS"; gene "kmt2d"; locus_tag "G4P62_014413"; orig_transcript_id "gnl|WGS:JAAVVJ|G4P62_T023950"; product "transcript variant X3"; protein_id "KAF7209834.1"; exon_number "39";
CM025020.1	Genbank	CDS	17012754	17015564	.	-	0	gene_id "G4P62_014413"; transcript_id "gnl|WGS:JAAVVJ|G4P62_T023950"; gbkey "CDS"; gene "kmt2d"; locus_tag "G4P62_014413"; orig_transcript_id "gnl|WGS:JAAVVJ|G4P62_T023950"; product "transcript variant X3"; protein_id "KAF7209834.1"; exon_number "40";
CM025020.1	Genbank	CDS	17012504	17012653	.	-	0	gene_id "G4P62_014413"; transcript_id "gnl|WGS:JAAVVJ|G4P62_T023950"; gbkey "CDS"; gene "kmt2d"; locus_tag "G4P62_014413"; orig_transcript_id "gnl|WGS:JAAVVJ|G4P62_T023950"; product "transcript variant X3"; protein_id "KAF7209834.1"; exon_number "41";
CM025020.1	Genbank	CDS	17012239	17012403	.	-	0	gene_id "G4P62_014413"; transcript_id "gnl|WGS:JAAVVJ|G4P62_T023950"; gbkey "CDS"; gene "kmt2d"; locus_tag "G4P62_014413"; orig_transcript_id "gnl|WGS:JAAVVJ|G4P62_T023950"; product "transcript variant X3"; protein_id "KAF7209834.1"; exon_number "42";
CM025020.1	Genbank	CDS	17012026	17012164	.	-	0	gene_id "G4P62_014413"; transcript_id "gnl|WGS:JAAVVJ|G4P62_T023950"; gbkey "CDS"; gene "kmt2d"; locus_tag "G4P62_014413"; orig_transcript_id "gnl|WGS:JAAVVJ|G4P62_T023950"; product "transcript variant X3"; protein_id "KAF7209834.1"; exon_number "43";
CM025020.1	Genbank	CDS	17011868	17011949	.	-	2	gene_id "G4P62_014413"; transcript_id "gnl|WGS:JAAVVJ|G4P62_T023950"; gbkey "CDS"; gene "kmt2d"; locus_tag "G4P62_014413"; orig_transcript_id "gnl|WGS:JAAVVJ|G4P62_T023950"; product "transcript variant X3"; protein_id "KAF7209834.1"; exon_number "44";
CM025020.1	Genbank	CDS	17011615	17011787	.	-	1	gene_id "G4P62_014413"; transcript_id "gnl|WGS:JAAVVJ|G4P62_T023950"; gbkey "CDS"; gene "kmt2d"; locus_tag "G4P62_014413"; orig_transcript_id "gnl|WGS:JAAVVJ|G4P62_T023950"; product "transcript variant X3"; protein_id "KAF7209834.1"; exon_number "45";
CM025020.1	Genbank	CDS	17011408	17011532	.	-	2	gene_id "G4P62_014413"; transcript_id "gnl|WGS:JAAVVJ|G4P62_T023950"; gbkey "CDS"; gene "kmt2d"; locus_tag "G4P62_014413"; orig_transcript_id "gnl|WGS:JAAVVJ|G4P62_T023950"; product "transcript variant X3"; protein_id "KAF7209834.1"; exon_number "46";
CM025020.1	Genbank	CDS	17011185	17011320	.	-	0	gene_id "G4P62_014413"; transcript_id "gnl|WGS:JAAVVJ|G4P62_T023950"; gbkey "CDS"; gene "kmt2d"; locus_tag "G4P62_014413"; orig_transcript_id "gnl|WGS:JAAVVJ|G4P62_T023950"; product "transcript variant X3"; protein_id "KAF7209834.1"; exon_number "47";
CM025020.1	Genbank	CDS	17010832	17010953	.	-	2	gene_id "G4P62_014413"; transcript_id "gnl|WGS:JAAVVJ|G4P62_T023950"; gbkey "CDS"; gene "kmt2d"; locus_tag "G4P62_014413"; orig_transcript_id "gnl|WGS:JAAVVJ|G4P62_T023950"; product "transcript variant X3"; protein_id "KAF7209834.1"; exon_number "48";
CM025020.1	Genbank	CDS	17009393	17010755	.	-	0	gene_id "G4P62_014413"; transcript_id "gnl|WGS:JAAVVJ|G4P62_T023950"; gbkey "CDS"; gene "kmt2d"; locus_tag "G4P62_014413"; orig_transcript_id "gnl|WGS:JAAVVJ|G4P62_T023950"; product "transcript variant X3"; protein_id "KAF7209834.1"; exon_number "49";
CM025020.1	Genbank	CDS	17009174	17009310	.	-	2	gene_id "G4P62_014413"; transcript_id "gnl|WGS:JAAVVJ|G4P62_T023950"; gbkey "CDS"; gene "kmt2d"; locus_tag "G4P62_014413"; orig_transcript_id "gnl|WGS:JAAVVJ|G4P62_T023950"; product "transcript variant X3"; protein_id "KAF7209834.1"; exon_number "50";
CM025020.1	Genbank	CDS	17008928	17009058	.	-	0	gene_id "G4P62_014413"; transcript_id "gnl|WGS:JAAVVJ|G4P62_T023950"; gbkey "CDS"; gene "kmt2d"; locus_tag "G4P62_014413"; orig_transcript_id "gnl|WGS:JAAVVJ|G4P62_T023950"; product "transcript variant X3"; protein_id "KAF7209834.1"; exon_number "51";
CM025020.1	Genbank	CDS	17008557	17008842	.	-	1	gene_id "G4P62_014413"; transcript_id "gnl|WGS:JAAVVJ|G4P62_T023950"; gbkey "CDS"; gene "kmt2d"; locus_tag "G4P62_014413"; orig_transcript_id "gnl|WGS:JAAVVJ|G4P62_T023950"; product "transcript variant X3"; protein_id "KAF7209834.1"; exon_number "52";
CM025020.1	Genbank	CDS	17008367	17008440	.	-	0	gene_id "G4P62_014413"; transcript_id "gnl|WGS:JAAVVJ|G4P62_T023950"; gbkey "CDS"; gene "kmt2d"; locus_tag "G4P62_014413"; orig_transcript_id "gnl|WGS:JAAVVJ|G4P62_T023950"; product "transcript variant X3"; protein_id "KAF7209834.1"; exon_number "53";
CM025020.1	Genbank	CDS	17008164	17008272	.	-	1	gene_id "G4P62_014413"; transcript_id "gnl|WGS:JAAVVJ|G4P62_T023950"; gbkey "CDS"; gene "kmt2d"; locus_tag "G4P62_014413"; orig_transcript_id "gnl|WGS:JAAVVJ|G4P62_T023950"; product "transcript variant X3"; protein_id "KAF7209834.1"; exon_number "54";
CM025020.1	Genbank	CDS	17007996	17008085	.	-	0	gene_id "G4P62_014413"; transcript_id "gnl|WGS:JAAVVJ|G4P62_T023950"; gbkey "CDS"; gene "kmt2d"; locus_tag "G4P62_014413"; orig_transcript_id "gnl|WGS:JAAVVJ|G4P62_T023950"; product "transcript variant X3"; protein_id "KAF7209834.1"; exon_number "55";
CM025020.1	Genbank	start_codon	17033761	17033763	.	-	0	gene_id "G4P62_014413"; transcript_id "gnl|WGS:JAAVVJ|G4P62_T023950"; gbkey "CDS"; gene "kmt2d"; locus_tag "G4P62_014413"; orig_transcript_id "gnl|WGS:JAAVVJ|G4P62_T023950"; product "transcript variant X3"; protein_id "KAF7209834.1"; exon_number "2";
CM025020.1	Genbank	stop_codon	17007993	17007995	.	-	0	gene_id "G4P62_014413"; transcript_id "gnl|WGS:JAAVVJ|G4P62_T023950"; gbkey "CDS"; gene "kmt2d"; locus_tag "G4P62_014413"; orig_transcript_id "gnl|WGS:JAAVVJ|G4P62_T023950"; product "transcript variant X3"; protein_id "KAF7209834.1"; exon_number "55";
CM025020.1	Genbank	transcript	17005226	17036638	.	-	.	gene_id "G4P62_014413"; transcript_id "gnl|WGS:JAAVVJ|G4P62_T023951"; gbkey "mRNA"; gene "kmt2d"; locus_tag "G4P62_014413"; note "transcript variant X5"; orig_protein_id "gnl|WGS:JAAVVJ|G4P62_P023951"; orig_transcript_id "gnl|WGS:JAAVVJ|G4P62_T023951"; product "lysine methyltransferase 2D"; transcript_biotype "mRNA";
CM025020.1	Genbank	exon	17036050	17036638	.	-	.	gene_id "G4P62_014413"; transcript_id "gnl|WGS:JAAVVJ|G4P62_T023951"; gene "kmt2d"; locus_tag "G4P62_014413"; note "transcript variant X5"; orig_protein_id "gnl|WGS:JAAVVJ|G4P62_P023951"; orig_transcript_id "gnl|WGS:JAAVVJ|G4P62_T023951"; product "lysine methyltransferase 2D"; transcript_biotype "mRNA"; exon_number "1";
CM025020.1	Genbank	exon	17033715	17033797	.	-	.	gene_id "G4P62_014413"; transcript_id "gnl|WGS:JAAVVJ|G4P62_T023951"; gene "kmt2d"; locus_tag "G4P62_014413"; note "transcript variant X5"; orig_protein_id "gnl|WGS:JAAVVJ|G4P62_P023951"; orig_transcript_id "gnl|WGS:JAAVVJ|G4P62_T023951"; product "lysine methyltransferase 2D"; transcript_biotype "mRNA"; exon_number "2";
CM025020.1	Genbank	exon	17033427	17033538	.	-	.	gene_id "G4P62_014413"; transcript_id "gnl|WGS:JAAVVJ|G4P62_T023951"; gene "kmt2d"; locus_tag "G4P62_014413"; note "transcript variant X5"; orig_protein_id "gnl|WGS:JAAVVJ|G4P62_P023951"; orig_transcript_id "gnl|WGS:JAAVVJ|G4P62_T023951"; product "lysine methyltransferase 2D"; transcript_biotype "mRNA"; exon_number "3";
CM025020.1	Genbank	exon	17033097	17033299	.	-	.	gene_id "G4P62_014413"; transcript_id "gnl|WGS:JAAVVJ|G4P62_T023951"; gene "kmt2d"; locus_tag "G4P62_014413"; note "transcript variant X5"; orig_protein_id "gnl|WGS:JAAVVJ|G4P62_P023951"; orig_transcript_id "gnl|WGS:JAAVVJ|G4P62_T023951"; product "lysine methyltransferase 2D"; transcript_biotype "mRNA"; exon_number "4";
CM025020.1	Genbank	exon	17032855	17032964	.	-	.	gene_id "G4P62_014413"; transcript_id "gnl|WGS:JAAVVJ|G4P62_T023951"; gene "kmt2d"; locus_tag "G4P62_014413"; note "transcript variant X5"; orig_protein_id "gnl|WGS:JAAVVJ|G4P62_P023951"; orig_transcript_id "gnl|WGS:JAAVVJ|G4P62_T023951"; product "lysine methyltransferase 2D"; transcript_biotype "mRNA"; exon_number "5";
CM025020.1	Genbank	exon	17032587	17032749	.	-	.	gene_id "G4P62_014413"; transcript_id "gnl|WGS:JAAVVJ|G4P62_T023951"; gene "kmt2d"; locus_tag "G4P62_014413"; note "transcript variant X5"; orig_protein_id "gnl|WGS:JAAVVJ|G4P62_P023951"; orig_transcript_id "gnl|WGS:JAAVVJ|G4P62_T023951"; product "lysine methyltransferase 2D"; transcript_biotype "mRNA"; exon_number "6";
CM025020.1	Genbank	exon	17031228	17031399	.	-	.	gene_id "G4P62_014413"; transcript_id "gnl|WGS:JAAVVJ|G4P62_T023951"; gene "kmt2d"; locus_tag "G4P62_014413"; note "transcript variant X5"; orig_protein_id "gnl|WGS:JAAVVJ|G4P62_P023951"; orig_transcript_id "gnl|WGS:JAAVVJ|G4P62_T023951"; product "lysine methyltransferase 2D"; transcript_biotype "mRNA"; exon_number "7";
CM025020.1	Genbank	exon	17030986	17031100	.	-	.	gene_id "G4P62_014413"; transcript_id "gnl|WGS:JAAVVJ|G4P62_T023951"; gene "kmt2d"; locus_tag "G4P62_014413"; note "transcript variant X5"; orig_protein_id "gnl|WGS:JAAVVJ|G4P62_P023951"; orig_transcript_id "gnl|WGS:JAAVVJ|G4P62_T023951"; product "lysine methyltransferase 2D"; transcript_biotype "mRNA"; exon_number "8";
CM025020.1	Genbank	exon	17030656	17030834	.	-	.	gene_id "G4P62_014413"; transcript_id "gnl|WGS:JAAVVJ|G4P62_T023951"; gene "kmt2d"; locus_tag "G4P62_014413"; note "transcript variant X5"; orig_protein_id "gnl|WGS:JAAVVJ|G4P62_P023951"; orig_transcript_id "gnl|WGS:JAAVVJ|G4P62_T023951"; product "lysine methyltransferase 2D"; transcript_biotype "mRNA"; exon_number "9";
CM025020.1	Genbank	exon	17030326	17030564	.	-	.	gene_id "G4P62_014413"; transcript_id "gnl|WGS:JAAVVJ|G4P62_T023951"; gene "kmt2d"; locus_tag "G4P62_014413"; note "transcript variant X5"; orig_protein_id "gnl|WGS:JAAVVJ|G4P62_P023951"; orig_transcript_id "gnl|WGS:JAAVVJ|G4P62_T023951"; product "lysine methyltransferase 2D"; transcript_biotype "mRNA"; exon_number "10";
CM025020.1	Genbank	exon	17029624	17029713	.	-	.	gene_id "G4P62_014413"; transcript_id "gnl|WGS:JAAVVJ|G4P62_T023951"; gene "kmt2d"; locus_tag "G4P62_014413"; note "transcript variant X5"; orig_protein_id "gnl|WGS:JAAVVJ|G4P62_P023951"; orig_transcript_id "gnl|WGS:JAAVVJ|G4P62_T023951"; product "lysine methyltransferase 2D"; transcript_biotype "mRNA"; exon_number "11";
CM025020.1	Genbank	exon	17028760	17029514	.	-	.	gene_id "G4P62_014413"; transcript_id "gnl|WGS:JAAVVJ|G4P62_T023951"; gene "kmt2d"; locus_tag "G4P62_014413"; note "transcript variant X5"; orig_protein_id "gnl|WGS:JAAVVJ|G4P62_P023951"; orig_transcript_id "gnl|WGS:JAAVVJ|G4P62_T023951"; product "lysine methyltransferase 2D"; transcript_biotype "mRNA"; exon_number "12";
CM025020.1	Genbank	exon	17028553	17028666	.	-	.	gene_id "G4P62_014413"; transcript_id "gnl|WGS:JAAVVJ|G4P62_T023951"; gene "kmt2d"; locus_tag "G4P62_014413"; note "transcript variant X5"; orig_protein_id "gnl|WGS:JAAVVJ|G4P62_P023951"; orig_transcript_id "gnl|WGS:JAAVVJ|G4P62_T023951"; product "lysine methyltransferase 2D"; transcript_biotype "mRNA"; exon_number "13";
CM025020.1	Genbank	exon	17028344	17028457	.	-	.	gene_id "G4P62_014413"; transcript_id "gnl|WGS:JAAVVJ|G4P62_T023951"; gene "kmt2d"; locus_tag "G4P62_014413"; note "transcript variant X5"; orig_protein_id "gnl|WGS:JAAVVJ|G4P62_P023951"; orig_transcript_id "gnl|WGS:JAAVVJ|G4P62_T023951"; product "lysine methyltransferase 2D"; transcript_biotype "mRNA"; exon_number "14";
CM025020.1	Genbank	exon	17028153	17028257	.	-	.	gene_id "G4P62_014413"; transcript_id "gnl|WGS:JAAVVJ|G4P62_T023951"; gene "kmt2d"; locus_tag "G4P62_014413"; note "transcript variant X5"; orig_protein_id "gnl|WGS:JAAVVJ|G4P62_P023951"; orig_transcript_id "gnl|WGS:JAAVVJ|G4P62_T023951"; product "lysine methyltransferase 2D"; transcript_biotype "mRNA"; exon_number "15";
CM025020.1	Genbank	exon	17027894	17028075	.	-	.	gene_id "G4P62_014413"; transcript_id "gnl|WGS:JAAVVJ|G4P62_T023951"; gene "kmt2d"; locus_tag "G4P62_014413"; note "transcript variant X5"; orig_protein_id "gnl|WGS:JAAVVJ|G4P62_P023951"; orig_transcript_id "gnl|WGS:JAAVVJ|G4P62_T023951"; product "lysine methyltransferase 2D"; transcript_biotype "mRNA"; exon_number "16";
CM025020.1	Genbank	exon	17027464	17027628	.	-	.	gene_id "G4P62_014413"; transcript_id "gnl|WGS:JAAVVJ|G4P62_T023951"; gene "kmt2d"; locus_tag "G4P62_014413"; note "transcript variant X5"; orig_protein_id "gnl|WGS:JAAVVJ|G4P62_P023951"; orig_transcript_id "gnl|WGS:JAAVVJ|G4P62_T023951"; product "lysine methyltransferase 2D"; transcript_biotype "mRNA"; exon_number "17";
CM025020.1	Genbank	exon	17027210	17027319	.	-	.	gene_id "G4P62_014413"; transcript_id "gnl|WGS:JAAVVJ|G4P62_T023951"; gene "kmt2d"; locus_tag "G4P62_014413"; note "transcript variant X5"; orig_protein_id "gnl|WGS:JAAVVJ|G4P62_P023951"; orig_transcript_id "gnl|WGS:JAAVVJ|G4P62_T023951"; product "lysine methyltransferase 2D"; transcript_biotype "mRNA"; exon_number "18";
CM025020.1	Genbank	exon	17027043	17027087	.	-	.	gene_id "G4P62_014413"; transcript_id "gnl|WGS:JAAVVJ|G4P62_T023951"; gene "kmt2d"; locus_tag "G4P62_014413"; note "transcript variant X5"; orig_protein_id "gnl|WGS:JAAVVJ|G4P62_P023951"; orig_transcript_id "gnl|WGS:JAAVVJ|G4P62_T023951"; product "lysine methyltransferase 2D"; transcript_biotype "mRNA"; exon_number "19";
CM025020.1	Genbank	exon	17026767	17026955	.	-	.	gene_id "G4P62_014413"; transcript_id "gnl|WGS:JAAVVJ|G4P62_T023951"; gene "kmt2d"; locus_tag "G4P62_014413"; note "transcript variant X5"; orig_protein_id "gnl|WGS:JAAVVJ|G4P62_P023951"; orig_transcript_id "gnl|WGS:JAAVVJ|G4P62_T023951"; product "lysine methyltransferase 2D"; transcript_biotype "mRNA"; exon_number "20";
CM025020.1	Genbank	exon	17026495	17026680	.	-	.	gene_id "G4P62_014413"; transcript_id "gnl|WGS:JAAVVJ|G4P62_T023951"; gene "kmt2d"; locus_tag "G4P62_014413"; note "transcript variant X5"; orig_protein_id "gnl|WGS:JAAVVJ|G4P62_P023951"; orig_transcript_id "gnl|WGS:JAAVVJ|G4P62_T023951"; product "lysine methyltransferase 2D"; transcript_biotype "mRNA"; exon_number "21";
CM025020.1	Genbank	exon	17026280	17026402	.	-	.	gene_id "G4P62_014413"; transcript_id "gnl|WGS:JAAVVJ|G4P62_T023951"; gene "kmt2d"; locus_tag "G4P62_014413"; note "transcript variant X5"; orig_protein_id "gnl|WGS:JAAVVJ|G4P62_P023951"; orig_transcript_id "gnl|WGS:JAAVVJ|G4P62_T023951"; product "lysine methyltransferase 2D"; transcript_biotype "mRNA"; exon_number "22";
CM025020.1	Genbank	exon	17025771	17025892	.	-	.	gene_id "G4P62_014413"; transcript_id "gnl|WGS:JAAVVJ|G4P62_T023951"; gene "kmt2d"; locus_tag "G4P62_014413"; note "transcript variant X5"; orig_protein_id "gnl|WGS:JAAVVJ|G4P62_P023951"; orig_transcript_id "gnl|WGS:JAAVVJ|G4P62_T023951"; product "lysine methyltransferase 2D"; transcript_biotype "mRNA"; exon_number "23";
CM025020.1	Genbank	exon	17025549	17025684	.	-	.	gene_id "G4P62_014413"; transcript_id "gnl|WGS:JAAVVJ|G4P62_T023951"; gene "kmt2d"; locus_tag "G4P62_014413"; note "transcript variant X5"; orig_protein_id "gnl|WGS:JAAVVJ|G4P62_P023951"; orig_transcript_id "gnl|WGS:JAAVVJ|G4P62_T023951"; product "lysine methyltransferase 2D"; transcript_biotype "mRNA"; exon_number "24";
CM025020.1	Genbank	exon	17025385	17025471	.	-	.	gene_id "G4P62_014413"; transcript_id "gnl|WGS:JAAVVJ|G4P62_T023951"; gene "kmt2d"; locus_tag "G4P62_014413"; note "transcript variant X5"; orig_protein_id "gnl|WGS:JAAVVJ|G4P62_P023951"; orig_transcript_id "gnl|WGS:JAAVVJ|G4P62_T023951"; product "lysine methyltransferase 2D"; transcript_biotype "mRNA"; exon_number "25";
CM025020.1	Genbank	exon	17025226	17025303	.	-	.	gene_id "G4P62_014413"; transcript_id "gnl|WGS:JAAVVJ|G4P62_T023951"; gene "kmt2d"; locus_tag "G4P62_014413"; note "transcript variant X5"; orig_protein_id "gnl|WGS:JAAVVJ|G4P62_P023951"; orig_transcript_id "gnl|WGS:JAAVVJ|G4P62_T023951"; product "lysine methyltransferase 2D"; transcript_biotype "mRNA"; exon_number "26";
CM025020.1	Genbank	exon	17024968	17025126	.	-	.	gene_id "G4P62_014413"; transcript_id "gnl|WGS:JAAVVJ|G4P62_T023951"; gene "kmt2d"; locus_tag "G4P62_014413"; note "transcript variant X5"; orig_protein_id "gnl|WGS:JAAVVJ|G4P62_P023951"; orig_transcript_id "gnl|WGS:JAAVVJ|G4P62_T023951"; product "lysine methyltransferase 2D"; transcript_biotype "mRNA"; exon_number "27";
CM025020.1	Genbank	exon	17024794	17024863	.	-	.	gene_id "G4P62_014413"; transcript_id "gnl|WGS:JAAVVJ|G4P62_T023951"; gene "kmt2d"; locus_tag "G4P62_014413"; note "transcript variant X5"; orig_protein_id "gnl|WGS:JAAVVJ|G4P62_P023951"; orig_transcript_id "gnl|WGS:JAAVVJ|G4P62_T023951"; product "lysine methyltransferase 2D"; transcript_biotype "mRNA"; exon_number "28";
CM025020.1	Genbank	exon	17022884	17023122	.	-	.	gene_id "G4P62_014413"; transcript_id "gnl|WGS:JAAVVJ|G4P62_T023951"; gene "kmt2d"; locus_tag "G4P62_014413"; note "transcript variant X5"; orig_protein_id "gnl|WGS:JAAVVJ|G4P62_P023951"; orig_transcript_id "gnl|WGS:JAAVVJ|G4P62_T023951"; product "lysine methyltransferase 2D"; transcript_biotype "mRNA"; exon_number "29";
CM025020.1	Genbank	exon	17022730	17022803	.	-	.	gene_id "G4P62_014413"; transcript_id "gnl|WGS:JAAVVJ|G4P62_T023951"; gene "kmt2d"; locus_tag "G4P62_014413"; note "transcript variant X5"; orig_protein_id "gnl|WGS:JAAVVJ|G4P62_P023951"; orig_transcript_id "gnl|WGS:JAAVVJ|G4P62_T023951"; product "lysine methyltransferase 2D"; transcript_biotype "mRNA"; exon_number "30";
CM025020.1	Genbank	exon	17022565	17022615	.	-	.	gene_id "G4P62_014413"; transcript_id "gnl|WGS:JAAVVJ|G4P62_T023951"; gene "kmt2d"; locus_tag "G4P62_014413"; note "transcript variant X5"; orig_protein_id "gnl|WGS:JAAVVJ|G4P62_P023951"; orig_transcript_id "gnl|WGS:JAAVVJ|G4P62_T023951"; product "lysine methyltransferase 2D"; transcript_biotype "mRNA"; exon_number "31";
CM025020.1	Genbank	exon	17020867	17022462	.	-	.	gene_id "G4P62_014413"; transcript_id "gnl|WGS:JAAVVJ|G4P62_T023951"; gene "kmt2d"; locus_tag "G4P62_014413"; note "transcript variant X5"; orig_protein_id "gnl|WGS:JAAVVJ|G4P62_P023951"; orig_transcript_id "gnl|WGS:JAAVVJ|G4P62_T023951"; product "lysine methyltransferase 2D"; transcript_biotype "mRNA"; exon_number "32";
CM025020.1	Genbank	exon	17020599	17020790	.	-	.	gene_id "G4P62_014413"; transcript_id "gnl|WGS:JAAVVJ|G4P62_T023951"; gene "kmt2d"; locus_tag "G4P62_014413"; note "transcript variant X5"; orig_protein_id "gnl|WGS:JAAVVJ|G4P62_P023951"; orig_transcript_id "gnl|WGS:JAAVVJ|G4P62_T023951"; product "lysine methyltransferase 2D"; transcript_biotype "mRNA"; exon_number "33";
CM025020.1	Genbank	exon	17018466	17018605	.	-	.	gene_id "G4P62_014413"; transcript_id "gnl|WGS:JAAVVJ|G4P62_T023951"; gene "kmt2d"; locus_tag "G4P62_014413"; note "transcript variant X5"; orig_protein_id "gnl|WGS:JAAVVJ|G4P62_P023951"; orig_transcript_id "gnl|WGS:JAAVVJ|G4P62_T023951"; product "lysine methyltransferase 2D"; transcript_biotype "mRNA"; exon_number "34";
CM025020.1	Genbank	exon	17016517	17018279	.	-	.	gene_id "G4P62_014413"; transcript_id "gnl|WGS:JAAVVJ|G4P62_T023951"; gene "kmt2d"; locus_tag "G4P62_014413"; note "transcript variant X5"; orig_protein_id "gnl|WGS:JAAVVJ|G4P62_P023951"; orig_transcript_id "gnl|WGS:JAAVVJ|G4P62_T023951"; product "lysine methyltransferase 2D"; transcript_biotype "mRNA"; exon_number "35";
CM025020.1	Genbank	exon	17016313	17016436	.	-	.	gene_id "G4P62_014413"; transcript_id "gnl|WGS:JAAVVJ|G4P62_T023951"; gene "kmt2d"; locus_tag "G4P62_014413"; note "transcript variant X5"; orig_protein_id "gnl|WGS:JAAVVJ|G4P62_P023951"; orig_transcript_id "gnl|WGS:JAAVVJ|G4P62_T023951"; product "lysine methyltransferase 2D"; transcript_biotype "mRNA"; exon_number "36";
CM025020.1	Genbank	exon	17016121	17016202	.	-	.	gene_id "G4P62_014413"; transcript_id "gnl|WGS:JAAVVJ|G4P62_T023951"; gene "kmt2d"; locus_tag "G4P62_014413"; note "transcript variant X5"; orig_protein_id "gnl|WGS:JAAVVJ|G4P62_P023951"; orig_transcript_id "gnl|WGS:JAAVVJ|G4P62_T023951"; product "lysine methyltransferase 2D"; transcript_biotype "mRNA"; exon_number "37";
CM025020.1	Genbank	exon	17015966	17016032	.	-	.	gene_id "G4P62_014413"; transcript_id "gnl|WGS:JAAVVJ|G4P62_T023951"; gene "kmt2d"; locus_tag "G4P62_014413"; note "transcript variant X5"; orig_protein_id "gnl|WGS:JAAVVJ|G4P62_P023951"; orig_transcript_id "gnl|WGS:JAAVVJ|G4P62_T023951"; product "lysine methyltransferase 2D"; transcript_biotype "mRNA"; exon_number "38";
CM025020.1	Genbank	exon	17015642	17015874	.	-	.	gene_id "G4P62_014413"; transcript_id "gnl|WGS:JAAVVJ|G4P62_T023951"; gene "kmt2d"; locus_tag "G4P62_014413"; note "transcript variant X5"; orig_protein_id "gnl|WGS:JAAVVJ|G4P62_P023951"; orig_transcript_id "gnl|WGS:JAAVVJ|G4P62_T023951"; product "lysine methyltransferase 2D"; transcript_biotype "mRNA"; exon_number "39";
CM025020.1	Genbank	exon	17012754	17015564	.	-	.	gene_id "G4P62_014413"; transcript_id "gnl|WGS:JAAVVJ|G4P62_T023951"; gene "kmt2d"; locus_tag "G4P62_014413"; note "transcript variant X5"; orig_protein_id "gnl|WGS:JAAVVJ|G4P62_P023951"; orig_transcript_id "gnl|WGS:JAAVVJ|G4P62_T023951"; product "lysine methyltransferase 2D"; transcript_biotype "mRNA"; exon_number "40";
CM025020.1	Genbank	exon	17012504	17012653	.	-	.	gene_id "G4P62_014413"; transcript_id "gnl|WGS:JAAVVJ|G4P62_T023951"; gene "kmt2d"; locus_tag "G4P62_014413"; note "transcript variant X5"; orig_protein_id "gnl|WGS:JAAVVJ|G4P62_P023951"; orig_transcript_id "gnl|WGS:JAAVVJ|G4P62_T023951"; product "lysine methyltransferase 2D"; transcript_biotype "mRNA"; exon_number "41";
CM025020.1	Genbank	exon	17012239	17012403	.	-	.	gene_id "G4P62_014413"; transcript_id "gnl|WGS:JAAVVJ|G4P62_T023951"; gene "kmt2d"; locus_tag "G4P62_014413"; note "transcript variant X5"; orig_protein_id "gnl|WGS:JAAVVJ|G4P62_P023951"; orig_transcript_id "gnl|WGS:JAAVVJ|G4P62_T023951"; product "lysine methyltransferase 2D"; transcript_biotype "mRNA"; exon_number "42";
CM025020.1	Genbank	exon	17012026	17012164	.	-	.	gene_id "G4P62_014413"; transcript_id "gnl|WGS:JAAVVJ|G4P62_T023951"; gene "kmt2d"; locus_tag "G4P62_014413"; note "transcript variant X5"; orig_protein_id "gnl|WGS:JAAVVJ|G4P62_P023951"; orig_transcript_id "gnl|WGS:JAAVVJ|G4P62_T023951"; product "lysine methyltransferase 2D"; transcript_biotype "mRNA"; exon_number "43";
CM025020.1	Genbank	exon	17011868	17011952	.	-	.	gene_id "G4P62_014413"; transcript_id "gnl|WGS:JAAVVJ|G4P62_T023951"; gene "kmt2d"; locus_tag "G4P62_014413"; note "transcript variant X5"; orig_protein_id "gnl|WGS:JAAVVJ|G4P62_P023951"; orig_transcript_id "gnl|WGS:JAAVVJ|G4P62_T023951"; product "lysine methyltransferase 2D"; transcript_biotype "mRNA"; exon_number "44";
CM025020.1	Genbank	exon	17011615	17011787	.	-	.	gene_id "G4P62_014413"; transcript_id "gnl|WGS:JAAVVJ|G4P62_T023951"; gene "kmt2d"; locus_tag "G4P62_014413"; note "transcript variant X5"; orig_protein_id "gnl|WGS:JAAVVJ|G4P62_P023951"; orig_transcript_id "gnl|WGS:JAAVVJ|G4P62_T023951"; product "lysine methyltransferase 2D"; transcript_biotype "mRNA"; exon_number "45";
CM025020.1	Genbank	exon	17011408	17011532	.	-	.	gene_id "G4P62_014413"; transcript_id "gnl|WGS:JAAVVJ|G4P62_T023951"; gene "kmt2d"; locus_tag "G4P62_014413"; note "transcript variant X5"; orig_protein_id "gnl|WGS:JAAVVJ|G4P62_P023951"; orig_transcript_id "gnl|WGS:JAAVVJ|G4P62_T023951"; product "lysine methyltransferase 2D"; transcript_biotype "mRNA"; exon_number "46";
CM025020.1	Genbank	exon	17011194	17011320	.	-	.	gene_id "G4P62_014413"; transcript_id "gnl|WGS:JAAVVJ|G4P62_T023951"; gene "kmt2d"; locus_tag "G4P62_014413"; note "transcript variant X5"; orig_protein_id "gnl|WGS:JAAVVJ|G4P62_P023951"; orig_transcript_id "gnl|WGS:JAAVVJ|G4P62_T023951"; product "lysine methyltransferase 2D"; transcript_biotype "mRNA"; exon_number "47";
CM025020.1	Genbank	exon	17010832	17010953	.	-	.	gene_id "G4P62_014413"; transcript_id "gnl|WGS:JAAVVJ|G4P62_T023951"; gene "kmt2d"; locus_tag "G4P62_014413"; note "transcript variant X5"; orig_protein_id "gnl|WGS:JAAVVJ|G4P62_P023951"; orig_transcript_id "gnl|WGS:JAAVVJ|G4P62_T023951"; product "lysine methyltransferase 2D"; transcript_biotype "mRNA"; exon_number "48";
CM025020.1	Genbank	exon	17009393	17010755	.	-	.	gene_id "G4P62_014413"; transcript_id "gnl|WGS:JAAVVJ|G4P62_T023951"; gene "kmt2d"; locus_tag "G4P62_014413"; note "transcript variant X5"; orig_protein_id "gnl|WGS:JAAVVJ|G4P62_P023951"; orig_transcript_id "gnl|WGS:JAAVVJ|G4P62_T023951"; product "lysine methyltransferase 2D"; transcript_biotype "mRNA"; exon_number "49";
CM025020.1	Genbank	exon	17009174	17009310	.	-	.	gene_id "G4P62_014413"; transcript_id "gnl|WGS:JAAVVJ|G4P62_T023951"; gene "kmt2d"; locus_tag "G4P62_014413"; note "transcript variant X5"; orig_protein_id "gnl|WGS:JAAVVJ|G4P62_P023951"; orig_transcript_id "gnl|WGS:JAAVVJ|G4P62_T023951"; product "lysine methyltransferase 2D"; transcript_biotype "mRNA"; exon_number "50";
CM025020.1	Genbank	exon	17008928	17009058	.	-	.	gene_id "G4P62_014413"; transcript_id "gnl|WGS:JAAVVJ|G4P62_T023951"; gene "kmt2d"; locus_tag "G4P62_014413"; note "transcript variant X5"; orig_protein_id "gnl|WGS:JAAVVJ|G4P62_P023951"; orig_transcript_id "gnl|WGS:JAAVVJ|G4P62_T023951"; product "lysine methyltransferase 2D"; transcript_biotype "mRNA"; exon_number "51";
CM025020.1	Genbank	exon	17008557	17008842	.	-	.	gene_id "G4P62_014413"; transcript_id "gnl|WGS:JAAVVJ|G4P62_T023951"; gene "kmt2d"; locus_tag "G4P62_014413"; note "transcript variant X5"; orig_protein_id "gnl|WGS:JAAVVJ|G4P62_P023951"; orig_transcript_id "gnl|WGS:JAAVVJ|G4P62_T023951"; product "lysine methyltransferase 2D"; transcript_biotype "mRNA"; exon_number "52";
CM025020.1	Genbank	exon	17008367	17008440	.	-	.	gene_id "G4P62_014413"; transcript_id "gnl|WGS:JAAVVJ|G4P62_T023951"; gene "kmt2d"; locus_tag "G4P62_014413"; note "transcript variant X5"; orig_protein_id "gnl|WGS:JAAVVJ|G4P62_P023951"; orig_transcript_id "gnl|WGS:JAAVVJ|G4P62_T023951"; product "lysine methyltransferase 2D"; transcript_biotype "mRNA"; exon_number "53";
CM025020.1	Genbank	exon	17008164	17008272	.	-	.	gene_id "G4P62_014413"; transcript_id "gnl|WGS:JAAVVJ|G4P62_T023951"; gene "kmt2d"; locus_tag "G4P62_014413"; note "transcript variant X5"; orig_protein_id "gnl|WGS:JAAVVJ|G4P62_P023951"; orig_transcript_id "gnl|WGS:JAAVVJ|G4P62_T023951"; product "lysine methyltransferase 2D"; transcript_biotype "mRNA"; exon_number "54";
CM025020.1	Genbank	exon	17005226	17008085	.	-	.	gene_id "G4P62_014413"; transcript_id "gnl|WGS:JAAVVJ|G4P62_T023951"; gene "kmt2d"; locus_tag "G4P62_014413"; note "transcript variant X5"; orig_protein_id "gnl|WGS:JAAVVJ|G4P62_P023951"; orig_transcript_id "gnl|WGS:JAAVVJ|G4P62_T023951"; product "lysine methyltransferase 2D"; transcript_biotype "mRNA"; exon_number "55";
CM025020.1	Genbank	CDS	17033715	17033763	.	-	0	gene_id "G4P62_014413"; transcript_id "gnl|WGS:JAAVVJ|G4P62_T023951"; gbkey "CDS"; gene "kmt2d"; locus_tag "G4P62_014413"; orig_transcript_id "gnl|WGS:JAAVVJ|G4P62_T023951"; product "transcript variant X5"; protein_id "KAF7209835.1"; exon_number "2";
CM025020.1	Genbank	CDS	17033427	17033538	.	-	2	gene_id "G4P62_014413"; transcript_id "gnl|WGS:JAAVVJ|G4P62_T023951"; gbkey "CDS"; gene "kmt2d"; locus_tag "G4P62_014413"; orig_transcript_id "gnl|WGS:JAAVVJ|G4P62_T023951"; product "transcript variant X5"; protein_id "KAF7209835.1"; exon_number "3";
CM025020.1	Genbank	CDS	17033097	17033299	.	-	1	gene_id "G4P62_014413"; transcript_id "gnl|WGS:JAAVVJ|G4P62_T023951"; gbkey "CDS"; gene "kmt2d"; locus_tag "G4P62_014413"; orig_transcript_id "gnl|WGS:JAAVVJ|G4P62_T023951"; product "transcript variant X5"; protein_id "KAF7209835.1"; exon_number "4";
CM025020.1	Genbank	CDS	17032855	17032964	.	-	2	gene_id "G4P62_014413"; transcript_id "gnl|WGS:JAAVVJ|G4P62_T023951"; gbkey "CDS"; gene "kmt2d"; locus_tag "G4P62_014413"; orig_transcript_id "gnl|WGS:JAAVVJ|G4P62_T023951"; product "transcript variant X5"; protein_id "KAF7209835.1"; exon_number "5";
CM025020.1	Genbank	CDS	17032587	17032749	.	-	0	gene_id "G4P62_014413"; transcript_id "gnl|WGS:JAAVVJ|G4P62_T023951"; gbkey "CDS"; gene "kmt2d"; locus_tag "G4P62_014413"; orig_transcript_id "gnl|WGS:JAAVVJ|G4P62_T023951"; product "transcript variant X5"; protein_id "KAF7209835.1"; exon_number "6";
CM025020.1	Genbank	CDS	17031228	17031399	.	-	2	gene_id "G4P62_014413"; transcript_id "gnl|WGS:JAAVVJ|G4P62_T023951"; gbkey "CDS"; gene "kmt2d"; locus_tag "G4P62_014413"; orig_transcript_id "gnl|WGS:JAAVVJ|G4P62_T023951"; product "transcript variant X5"; protein_id "KAF7209835.1"; exon_number "7";
CM025020.1	Genbank	CDS	17030986	17031100	.	-	1	gene_id "G4P62_014413"; transcript_id "gnl|WGS:JAAVVJ|G4P62_T023951"; gbkey "CDS"; gene "kmt2d"; locus_tag "G4P62_014413"; orig_transcript_id "gnl|WGS:JAAVVJ|G4P62_T023951"; product "transcript variant X5"; protein_id "KAF7209835.1"; exon_number "8";
CM025020.1	Genbank	CDS	17030656	17030834	.	-	0	gene_id "G4P62_014413"; transcript_id "gnl|WGS:JAAVVJ|G4P62_T023951"; gbkey "CDS"; gene "kmt2d"; locus_tag "G4P62_014413"; orig_transcript_id "gnl|WGS:JAAVVJ|G4P62_T023951"; product "transcript variant X5"; protein_id "KAF7209835.1"; exon_number "9";
CM025020.1	Genbank	CDS	17030326	17030564	.	-	1	gene_id "G4P62_014413"; transcript_id "gnl|WGS:JAAVVJ|G4P62_T023951"; gbkey "CDS"; gene "kmt2d"; locus_tag "G4P62_014413"; orig_transcript_id "gnl|WGS:JAAVVJ|G4P62_T023951"; product "transcript variant X5"; protein_id "KAF7209835.1"; exon_number "10";
CM025020.1	Genbank	CDS	17029624	17029713	.	-	2	gene_id "G4P62_014413"; transcript_id "gnl|WGS:JAAVVJ|G4P62_T023951"; gbkey "CDS"; gene "kmt2d"; locus_tag "G4P62_014413"; orig_transcript_id "gnl|WGS:JAAVVJ|G4P62_T023951"; product "transcript variant X5"; protein_id "KAF7209835.1"; exon_number "11";
CM025020.1	Genbank	CDS	17028760	17029514	.	-	2	gene_id "G4P62_014413"; transcript_id "gnl|WGS:JAAVVJ|G4P62_T023951"; gbkey "CDS"; gene "kmt2d"; locus_tag "G4P62_014413"; orig_transcript_id "gnl|WGS:JAAVVJ|G4P62_T023951"; product "transcript variant X5"; protein_id "KAF7209835.1"; exon_number "12";
CM025020.1	Genbank	CDS	17028553	17028666	.	-	0	gene_id "G4P62_014413"; transcript_id "gnl|WGS:JAAVVJ|G4P62_T023951"; gbkey "CDS"; gene "kmt2d"; locus_tag "G4P62_014413"; orig_transcript_id "gnl|WGS:JAAVVJ|G4P62_T023951"; product "transcript variant X5"; protein_id "KAF7209835.1"; exon_number "13";
CM025020.1	Genbank	CDS	17028344	17028457	.	-	0	gene_id "G4P62_014413"; transcript_id "gnl|WGS:JAAVVJ|G4P62_T023951"; gbkey "CDS"; gene "kmt2d"; locus_tag "G4P62_014413"; orig_transcript_id "gnl|WGS:JAAVVJ|G4P62_T023951"; product "transcript variant X5"; protein_id "KAF7209835.1"; exon_number "14";
CM025020.1	Genbank	CDS	17028153	17028257	.	-	0	gene_id "G4P62_014413"; transcript_id "gnl|WGS:JAAVVJ|G4P62_T023951"; gbkey "CDS"; gene "kmt2d"; locus_tag "G4P62_014413"; orig_transcript_id "gnl|WGS:JAAVVJ|G4P62_T023951"; product "transcript variant X5"; protein_id "KAF7209835.1"; exon_number "15";
CM025020.1	Genbank	CDS	17027894	17028075	.	-	0	gene_id "G4P62_014413"; transcript_id "gnl|WGS:JAAVVJ|G4P62_T023951"; gbkey "CDS"; gene "kmt2d"; locus_tag "G4P62_014413"; orig_transcript_id "gnl|WGS:JAAVVJ|G4P62_T023951"; product "transcript variant X5"; protein_id "KAF7209835.1"; exon_number "16";
CM025020.1	Genbank	CDS	17027464	17027628	.	-	1	gene_id "G4P62_014413"; transcript_id "gnl|WGS:JAAVVJ|G4P62_T023951"; gbkey "CDS"; gene "kmt2d"; locus_tag "G4P62_014413"; orig_transcript_id "gnl|WGS:JAAVVJ|G4P62_T023951"; product "transcript variant X5"; protein_id "KAF7209835.1"; exon_number "17";
CM025020.1	Genbank	CDS	17027210	17027319	.	-	1	gene_id "G4P62_014413"; transcript_id "gnl|WGS:JAAVVJ|G4P62_T023951"; gbkey "CDS"; gene "kmt2d"; locus_tag "G4P62_014413"; orig_transcript_id "gnl|WGS:JAAVVJ|G4P62_T023951"; product "transcript variant X5"; protein_id "KAF7209835.1"; exon_number "18";
CM025020.1	Genbank	CDS	17027043	17027087	.	-	2	gene_id "G4P62_014413"; transcript_id "gnl|WGS:JAAVVJ|G4P62_T023951"; gbkey "CDS"; gene "kmt2d"; locus_tag "G4P62_014413"; orig_transcript_id "gnl|WGS:JAAVVJ|G4P62_T023951"; product "transcript variant X5"; protein_id "KAF7209835.1"; exon_number "19";
CM025020.1	Genbank	CDS	17026767	17026955	.	-	2	gene_id "G4P62_014413"; transcript_id "gnl|WGS:JAAVVJ|G4P62_T023951"; gbkey "CDS"; gene "kmt2d"; locus_tag "G4P62_014413"; orig_transcript_id "gnl|WGS:JAAVVJ|G4P62_T023951"; product "transcript variant X5"; protein_id "KAF7209835.1"; exon_number "20";
CM025020.1	Genbank	CDS	17026495	17026680	.	-	2	gene_id "G4P62_014413"; transcript_id "gnl|WGS:JAAVVJ|G4P62_T023951"; gbkey "CDS"; gene "kmt2d"; locus_tag "G4P62_014413"; orig_transcript_id "gnl|WGS:JAAVVJ|G4P62_T023951"; product "transcript variant X5"; protein_id "KAF7209835.1"; exon_number "21";
CM025020.1	Genbank	CDS	17026280	17026402	.	-	2	gene_id "G4P62_014413"; transcript_id "gnl|WGS:JAAVVJ|G4P62_T023951"; gbkey "CDS"; gene "kmt2d"; locus_tag "G4P62_014413"; orig_transcript_id "gnl|WGS:JAAVVJ|G4P62_T023951"; product "transcript variant X5"; protein_id "KAF7209835.1"; exon_number "22";
CM025020.1	Genbank	CDS	17025771	17025892	.	-	2	gene_id "G4P62_014413"; transcript_id "gnl|WGS:JAAVVJ|G4P62_T023951"; gbkey "CDS"; gene "kmt2d"; locus_tag "G4P62_014413"; orig_transcript_id "gnl|WGS:JAAVVJ|G4P62_T023951"; product "transcript variant X5"; protein_id "KAF7209835.1"; exon_number "23";
CM025020.1	Genbank	CDS	17025549	17025684	.	-	0	gene_id "G4P62_014413"; transcript_id "gnl|WGS:JAAVVJ|G4P62_T023951"; gbkey "CDS"; gene "kmt2d"; locus_tag "G4P62_014413"; orig_transcript_id "gnl|WGS:JAAVVJ|G4P62_T023951"; product "transcript variant X5"; protein_id "KAF7209835.1"; exon_number "24";
CM025020.1	Genbank	CDS	17025385	17025471	.	-	2	gene_id "G4P62_014413"; transcript_id "gnl|WGS:JAAVVJ|G4P62_T023951"; gbkey "CDS"; gene "kmt2d"; locus_tag "G4P62_014413"; orig_transcript_id "gnl|WGS:JAAVVJ|G4P62_T023951"; product "transcript variant X5"; protein_id "KAF7209835.1"; exon_number "25";
CM025020.1	Genbank	CDS	17025226	17025303	.	-	2	gene_id "G4P62_014413"; transcript_id "gnl|WGS:JAAVVJ|G4P62_T023951"; gbkey "CDS"; gene "kmt2d"; locus_tag "G4P62_014413"; orig_transcript_id "gnl|WGS:JAAVVJ|G4P62_T023951"; product "transcript variant X5"; protein_id "KAF7209835.1"; exon_number "26";
CM025020.1	Genbank	CDS	17024968	17025126	.	-	2	gene_id "G4P62_014413"; transcript_id "gnl|WGS:JAAVVJ|G4P62_T023951"; gbkey "CDS"; gene "kmt2d"; locus_tag "G4P62_014413"; orig_transcript_id "gnl|WGS:JAAVVJ|G4P62_T023951"; product "transcript variant X5"; protein_id "KAF7209835.1"; exon_number "27";
CM025020.1	Genbank	CDS	17024794	17024863	.	-	2	gene_id "G4P62_014413"; transcript_id "gnl|WGS:JAAVVJ|G4P62_T023951"; gbkey "CDS"; gene "kmt2d"; locus_tag "G4P62_014413"; orig_transcript_id "gnl|WGS:JAAVVJ|G4P62_T023951"; product "transcript variant X5"; protein_id "KAF7209835.1"; exon_number "28";
CM025020.1	Genbank	CDS	17022884	17023122	.	-	1	gene_id "G4P62_014413"; transcript_id "gnl|WGS:JAAVVJ|G4P62_T023951"; gbkey "CDS"; gene "kmt2d"; locus_tag "G4P62_014413"; orig_transcript_id "gnl|WGS:JAAVVJ|G4P62_T023951"; product "transcript variant X5"; protein_id "KAF7209835.1"; exon_number "29";
CM025020.1	Genbank	CDS	17022730	17022803	.	-	2	gene_id "G4P62_014413"; transcript_id "gnl|WGS:JAAVVJ|G4P62_T023951"; gbkey "CDS"; gene "kmt2d"; locus_tag "G4P62_014413"; orig_transcript_id "gnl|WGS:JAAVVJ|G4P62_T023951"; product "transcript variant X5"; protein_id "KAF7209835.1"; exon_number "30";
CM025020.1	Genbank	CDS	17022565	17022615	.	-	0	gene_id "G4P62_014413"; transcript_id "gnl|WGS:JAAVVJ|G4P62_T023951"; gbkey "CDS"; gene "kmt2d"; locus_tag "G4P62_014413"; orig_transcript_id "gnl|WGS:JAAVVJ|G4P62_T023951"; product "transcript variant X5"; protein_id "KAF7209835.1"; exon_number "31";
CM025020.1	Genbank	CDS	17020867	17022462	.	-	0	gene_id "G4P62_014413"; transcript_id "gnl|WGS:JAAVVJ|G4P62_T023951"; gbkey "CDS"; gene "kmt2d"; locus_tag "G4P62_014413"; orig_transcript_id "gnl|WGS:JAAVVJ|G4P62_T023951"; product "transcript variant X5"; protein_id "KAF7209835.1"; exon_number "32";
CM025020.1	Genbank	CDS	17020599	17020790	.	-	0	gene_id "G4P62_014413"; transcript_id "gnl|WGS:JAAVVJ|G4P62_T023951"; gbkey "CDS"; gene "kmt2d"; locus_tag "G4P62_014413"; orig_transcript_id "gnl|WGS:JAAVVJ|G4P62_T023951"; product "transcript variant X5"; protein_id "KAF7209835.1"; exon_number "33";
CM025020.1	Genbank	CDS	17018466	17018605	.	-	0	gene_id "G4P62_014413"; transcript_id "gnl|WGS:JAAVVJ|G4P62_T023951"; gbkey "CDS"; gene "kmt2d"; locus_tag "G4P62_014413"; orig_transcript_id "gnl|WGS:JAAVVJ|G4P62_T023951"; product "transcript variant X5"; protein_id "KAF7209835.1"; exon_number "34";
CM025020.1	Genbank	CDS	17016517	17018279	.	-	1	gene_id "G4P62_014413"; transcript_id "gnl|WGS:JAAVVJ|G4P62_T023951"; gbkey "CDS"; gene "kmt2d"; locus_tag "G4P62_014413"; orig_transcript_id "gnl|WGS:JAAVVJ|G4P62_T023951"; product "transcript variant X5"; protein_id "KAF7209835.1"; exon_number "35";
CM025020.1	Genbank	CDS	17016313	17016436	.	-	2	gene_id "G4P62_014413"; transcript_id "gnl|WGS:JAAVVJ|G4P62_T023951"; gbkey "CDS"; gene "kmt2d"; locus_tag "G4P62_014413"; orig_transcript_id "gnl|WGS:JAAVVJ|G4P62_T023951"; product "transcript variant X5"; protein_id "KAF7209835.1"; exon_number "36";
CM025020.1	Genbank	CDS	17016121	17016202	.	-	1	gene_id "G4P62_014413"; transcript_id "gnl|WGS:JAAVVJ|G4P62_T023951"; gbkey "CDS"; gene "kmt2d"; locus_tag "G4P62_014413"; orig_transcript_id "gnl|WGS:JAAVVJ|G4P62_T023951"; product "transcript variant X5"; protein_id "KAF7209835.1"; exon_number "37";
CM025020.1	Genbank	CDS	17015966	17016032	.	-	0	gene_id "G4P62_014413"; transcript_id "gnl|WGS:JAAVVJ|G4P62_T023951"; gbkey "CDS"; gene "kmt2d"; locus_tag "G4P62_014413"; orig_transcript_id "gnl|WGS:JAAVVJ|G4P62_T023951"; product "transcript variant X5"; protein_id "KAF7209835.1"; exon_number "38";
CM025020.1	Genbank	CDS	17015642	17015874	.	-	2	gene_id "G4P62_014413"; transcript_id "gnl|WGS:JAAVVJ|G4P62_T023951"; gbkey "CDS"; gene "kmt2d"; locus_tag "G4P62_014413"; orig_transcript_id "gnl|WGS:JAAVVJ|G4P62_T023951"; product "transcript variant X5"; protein_id "KAF7209835.1"; exon_number "39";
CM025020.1	Genbank	CDS	17012754	17015564	.	-	0	gene_id "G4P62_014413"; transcript_id "gnl|WGS:JAAVVJ|G4P62_T023951"; gbkey "CDS"; gene "kmt2d"; locus_tag "G4P62_014413"; orig_transcript_id "gnl|WGS:JAAVVJ|G4P62_T023951"; product "transcript variant X5"; protein_id "KAF7209835.1"; exon_number "40";
CM025020.1	Genbank	CDS	17012504	17012653	.	-	0	gene_id "G4P62_014413"; transcript_id "gnl|WGS:JAAVVJ|G4P62_T023951"; gbkey "CDS"; gene "kmt2d"; locus_tag "G4P62_014413"; orig_transcript_id "gnl|WGS:JAAVVJ|G4P62_T023951"; product "transcript variant X5"; protein_id "KAF7209835.1"; exon_number "41";
CM025020.1	Genbank	CDS	17012239	17012403	.	-	0	gene_id "G4P62_014413"; transcript_id "gnl|WGS:JAAVVJ|G4P62_T023951"; gbkey "CDS"; gene "kmt2d"; locus_tag "G4P62_014413"; orig_transcript_id "gnl|WGS:JAAVVJ|G4P62_T023951"; product "transcript variant X5"; protein_id "KAF7209835.1"; exon_number "42";
CM025020.1	Genbank	CDS	17012026	17012164	.	-	0	gene_id "G4P62_014413"; transcript_id "gnl|WGS:JAAVVJ|G4P62_T023951"; gbkey "CDS"; gene "kmt2d"; locus_tag "G4P62_014413"; orig_transcript_id "gnl|WGS:JAAVVJ|G4P62_T023951"; product "transcript variant X5"; protein_id "KAF7209835.1"; exon_number "43";
CM025020.1	Genbank	CDS	17011868	17011952	.	-	2	gene_id "G4P62_014413"; transcript_id "gnl|WGS:JAAVVJ|G4P62_T023951"; gbkey "CDS"; gene "kmt2d"; locus_tag "G4P62_014413"; orig_transcript_id "gnl|WGS:JAAVVJ|G4P62_T023951"; product "transcript variant X5"; protein_id "KAF7209835.1"; exon_number "44";
CM025020.1	Genbank	CDS	17011615	17011787	.	-	1	gene_id "G4P62_014413"; transcript_id "gnl|WGS:JAAVVJ|G4P62_T023951"; gbkey "CDS"; gene "kmt2d"; locus_tag "G4P62_014413"; orig_transcript_id "gnl|WGS:JAAVVJ|G4P62_T023951"; product "transcript variant X5"; protein_id "KAF7209835.1"; exon_number "45";
CM025020.1	Genbank	CDS	17011408	17011532	.	-	2	gene_id "G4P62_014413"; transcript_id "gnl|WGS:JAAVVJ|G4P62_T023951"; gbkey "CDS"; gene "kmt2d"; locus_tag "G4P62_014413"; orig_transcript_id "gnl|WGS:JAAVVJ|G4P62_T023951"; product "transcript variant X5"; protein_id "KAF7209835.1"; exon_number "46";
CM025020.1	Genbank	CDS	17011194	17011320	.	-	0	gene_id "G4P62_014413"; transcript_id "gnl|WGS:JAAVVJ|G4P62_T023951"; gbkey "CDS"; gene "kmt2d"; locus_tag "G4P62_014413"; orig_transcript_id "gnl|WGS:JAAVVJ|G4P62_T023951"; product "transcript variant X5"; protein_id "KAF7209835.1"; exon_number "47";
CM025020.1	Genbank	CDS	17010832	17010953	.	-	2	gene_id "G4P62_014413"; transcript_id "gnl|WGS:JAAVVJ|G4P62_T023951"; gbkey "CDS"; gene "kmt2d"; locus_tag "G4P62_014413"; orig_transcript_id "gnl|WGS:JAAVVJ|G4P62_T023951"; product "transcript variant X5"; protein_id "KAF7209835.1"; exon_number "48";
CM025020.1	Genbank	CDS	17009393	17010755	.	-	0	gene_id "G4P62_014413"; transcript_id "gnl|WGS:JAAVVJ|G4P62_T023951"; gbkey "CDS"; gene "kmt2d"; locus_tag "G4P62_014413"; orig_transcript_id "gnl|WGS:JAAVVJ|G4P62_T023951"; product "transcript variant X5"; protein_id "KAF7209835.1"; exon_number "49";
CM025020.1	Genbank	CDS	17009174	17009310	.	-	2	gene_id "G4P62_014413"; transcript_id "gnl|WGS:JAAVVJ|G4P62_T023951"; gbkey "CDS"; gene "kmt2d"; locus_tag "G4P62_014413"; orig_transcript_id "gnl|WGS:JAAVVJ|G4P62_T023951"; product "transcript variant X5"; protein_id "KAF7209835.1"; exon_number "50";
CM025020.1	Genbank	CDS	17008928	17009058	.	-	0	gene_id "G4P62_014413"; transcript_id "gnl|WGS:JAAVVJ|G4P62_T023951"; gbkey "CDS"; gene "kmt2d"; locus_tag "G4P62_014413"; orig_transcript_id "gnl|WGS:JAAVVJ|G4P62_T023951"; product "transcript variant X5"; protein_id "KAF7209835.1"; exon_number "51";
CM025020.1	Genbank	CDS	17008557	17008842	.	-	1	gene_id "G4P62_014413"; transcript_id "gnl|WGS:JAAVVJ|G4P62_T023951"; gbkey "CDS"; gene "kmt2d"; locus_tag "G4P62_014413"; orig_transcript_id "gnl|WGS:JAAVVJ|G4P62_T023951"; product "transcript variant X5"; protein_id "KAF7209835.1"; exon_number "52";
CM025020.1	Genbank	CDS	17008367	17008440	.	-	0	gene_id "G4P62_014413"; transcript_id "gnl|WGS:JAAVVJ|G4P62_T023951"; gbkey "CDS"; gene "kmt2d"; locus_tag "G4P62_014413"; orig_transcript_id "gnl|WGS:JAAVVJ|G4P62_T023951"; product "transcript variant X5"; protein_id "KAF7209835.1"; exon_number "53";
CM025020.1	Genbank	CDS	17008164	17008272	.	-	1	gene_id "G4P62_014413"; transcript_id "gnl|WGS:JAAVVJ|G4P62_T023951"; gbkey "CDS"; gene "kmt2d"; locus_tag "G4P62_014413"; orig_transcript_id "gnl|WGS:JAAVVJ|G4P62_T023951"; product "transcript variant X5"; protein_id "KAF7209835.1"; exon_number "54";
CM025020.1	Genbank	CDS	17007996	17008085	.	-	0	gene_id "G4P62_014413"; transcript_id "gnl|WGS:JAAVVJ|G4P62_T023951"; gbkey "CDS"; gene "kmt2d"; locus_tag "G4P62_014413"; orig_transcript_id "gnl|WGS:JAAVVJ|G4P62_T023951"; product "transcript variant X5"; protein_id "KAF7209835.1"; exon_number "55";
CM025020.1	Genbank	start_codon	17033761	17033763	.	-	0	gene_id "G4P62_014413"; transcript_id "gnl|WGS:JAAVVJ|G4P62_T023951"; gbkey "CDS"; gene "kmt2d"; locus_tag "G4P62_014413"; orig_transcript_id "gnl|WGS:JAAVVJ|G4P62_T023951"; product "transcript variant X5"; protein_id "KAF7209835.1"; exon_number "2";
CM025020.1	Genbank	stop_codon	17007993	17007995	.	-	0	gene_id "G4P62_014413"; transcript_id "gnl|WGS:JAAVVJ|G4P62_T023951"; gbkey "CDS"; gene "kmt2d"; locus_tag "G4P62_014413"; orig_transcript_id "gnl|WGS:JAAVVJ|G4P62_T023951"; product "transcript variant X5"; protein_id "KAF7209835.1"; exon_number "55";
CM025020.1	Genbank	transcript	17005226	17036638	.	-	.	gene_id "G4P62_014413"; transcript_id "gnl|WGS:JAAVVJ|G4P62_T023952"; gbkey "mRNA"; gene "kmt2d"; locus_tag "G4P62_014413"; note "transcript variant X1"; orig_protein_id "gnl|WGS:JAAVVJ|G4P62_P023952"; orig_transcript_id "gnl|WGS:JAAVVJ|G4P62_T023952"; product "lysine methyltransferase 2D"; transcript_biotype "mRNA";
CM025020.1	Genbank	exon	17036050	17036638	.	-	.	gene_id "G4P62_014413"; transcript_id "gnl|WGS:JAAVVJ|G4P62_T023952"; gene "kmt2d"; locus_tag "G4P62_014413"; note "transcript variant X1"; orig_protein_id "gnl|WGS:JAAVVJ|G4P62_P023952"; orig_transcript_id "gnl|WGS:JAAVVJ|G4P62_T023952"; product "lysine methyltransferase 2D"; transcript_biotype "mRNA"; exon_number "1";
CM025020.1	Genbank	exon	17033715	17033797	.	-	.	gene_id "G4P62_014413"; transcript_id "gnl|WGS:JAAVVJ|G4P62_T023952"; gene "kmt2d"; locus_tag "G4P62_014413"; note "transcript variant X1"; orig_protein_id "gnl|WGS:JAAVVJ|G4P62_P023952"; orig_transcript_id "gnl|WGS:JAAVVJ|G4P62_T023952"; product "lysine methyltransferase 2D"; transcript_biotype "mRNA"; exon_number "2";
CM025020.1	Genbank	exon	17033427	17033538	.	-	.	gene_id "G4P62_014413"; transcript_id "gnl|WGS:JAAVVJ|G4P62_T023952"; gene "kmt2d"; locus_tag "G4P62_014413"; note "transcript variant X1"; orig_protein_id "gnl|WGS:JAAVVJ|G4P62_P023952"; orig_transcript_id "gnl|WGS:JAAVVJ|G4P62_T023952"; product "lysine methyltransferase 2D"; transcript_biotype "mRNA"; exon_number "3";
CM025020.1	Genbank	exon	17033097	17033299	.	-	.	gene_id "G4P62_014413"; transcript_id "gnl|WGS:JAAVVJ|G4P62_T023952"; gene "kmt2d"; locus_tag "G4P62_014413"; note "transcript variant X1"; orig_protein_id "gnl|WGS:JAAVVJ|G4P62_P023952"; orig_transcript_id "gnl|WGS:JAAVVJ|G4P62_T023952"; product "lysine methyltransferase 2D"; transcript_biotype "mRNA"; exon_number "4";
CM025020.1	Genbank	exon	17032855	17032964	.	-	.	gene_id "G4P62_014413"; transcript_id "gnl|WGS:JAAVVJ|G4P62_T023952"; gene "kmt2d"; locus_tag "G4P62_014413"; note "transcript variant X1"; orig_protein_id "gnl|WGS:JAAVVJ|G4P62_P023952"; orig_transcript_id "gnl|WGS:JAAVVJ|G4P62_T023952"; product "lysine methyltransferase 2D"; transcript_biotype "mRNA"; exon_number "5";
CM025020.1	Genbank	exon	17032587	17032749	.	-	.	gene_id "G4P62_014413"; transcript_id "gnl|WGS:JAAVVJ|G4P62_T023952"; gene "kmt2d"; locus_tag "G4P62_014413"; note "transcript variant X1"; orig_protein_id "gnl|WGS:JAAVVJ|G4P62_P023952"; orig_transcript_id "gnl|WGS:JAAVVJ|G4P62_T023952"; product "lysine methyltransferase 2D"; transcript_biotype "mRNA"; exon_number "6";
CM025020.1	Genbank	exon	17031228	17031399	.	-	.	gene_id "G4P62_014413"; transcript_id "gnl|WGS:JAAVVJ|G4P62_T023952"; gene "kmt2d"; locus_tag "G4P62_014413"; note "transcript variant X1"; orig_protein_id "gnl|WGS:JAAVVJ|G4P62_P023952"; orig_transcript_id "gnl|WGS:JAAVVJ|G4P62_T023952"; product "lysine methyltransferase 2D"; transcript_biotype "mRNA"; exon_number "7";
CM025020.1	Genbank	exon	17030986	17031100	.	-	.	gene_id "G4P62_014413"; transcript_id "gnl|WGS:JAAVVJ|G4P62_T023952"; gene "kmt2d"; locus_tag "G4P62_014413"; note "transcript variant X1"; orig_protein_id "gnl|WGS:JAAVVJ|G4P62_P023952"; orig_transcript_id "gnl|WGS:JAAVVJ|G4P62_T023952"; product "lysine methyltransferase 2D"; transcript_biotype "mRNA"; exon_number "8";
CM025020.1	Genbank	exon	17030656	17030834	.	-	.	gene_id "G4P62_014413"; transcript_id "gnl|WGS:JAAVVJ|G4P62_T023952"; gene "kmt2d"; locus_tag "G4P62_014413"; note "transcript variant X1"; orig_protein_id "gnl|WGS:JAAVVJ|G4P62_P023952"; orig_transcript_id "gnl|WGS:JAAVVJ|G4P62_T023952"; product "lysine methyltransferase 2D"; transcript_biotype "mRNA"; exon_number "9";
CM025020.1	Genbank	exon	17030326	17030564	.	-	.	gene_id "G4P62_014413"; transcript_id "gnl|WGS:JAAVVJ|G4P62_T023952"; gene "kmt2d"; locus_tag "G4P62_014413"; note "transcript variant X1"; orig_protein_id "gnl|WGS:JAAVVJ|G4P62_P023952"; orig_transcript_id "gnl|WGS:JAAVVJ|G4P62_T023952"; product "lysine methyltransferase 2D"; transcript_biotype "mRNA"; exon_number "10";
CM025020.1	Genbank	exon	17029624	17029713	.	-	.	gene_id "G4P62_014413"; transcript_id "gnl|WGS:JAAVVJ|G4P62_T023952"; gene "kmt2d"; locus_tag "G4P62_014413"; note "transcript variant X1"; orig_protein_id "gnl|WGS:JAAVVJ|G4P62_P023952"; orig_transcript_id "gnl|WGS:JAAVVJ|G4P62_T023952"; product "lysine methyltransferase 2D"; transcript_biotype "mRNA"; exon_number "11";
CM025020.1	Genbank	exon	17028760	17029514	.	-	.	gene_id "G4P62_014413"; transcript_id "gnl|WGS:JAAVVJ|G4P62_T023952"; gene "kmt2d"; locus_tag "G4P62_014413"; note "transcript variant X1"; orig_protein_id "gnl|WGS:JAAVVJ|G4P62_P023952"; orig_transcript_id "gnl|WGS:JAAVVJ|G4P62_T023952"; product "lysine methyltransferase 2D"; transcript_biotype "mRNA"; exon_number "12";
CM025020.1	Genbank	exon	17028553	17028666	.	-	.	gene_id "G4P62_014413"; transcript_id "gnl|WGS:JAAVVJ|G4P62_T023952"; gene "kmt2d"; locus_tag "G4P62_014413"; note "transcript variant X1"; orig_protein_id "gnl|WGS:JAAVVJ|G4P62_P023952"; orig_transcript_id "gnl|WGS:JAAVVJ|G4P62_T023952"; product "lysine methyltransferase 2D"; transcript_biotype "mRNA"; exon_number "13";
CM025020.1	Genbank	exon	17028344	17028457	.	-	.	gene_id "G4P62_014413"; transcript_id "gnl|WGS:JAAVVJ|G4P62_T023952"; gene "kmt2d"; locus_tag "G4P62_014413"; note "transcript variant X1"; orig_protein_id "gnl|WGS:JAAVVJ|G4P62_P023952"; orig_transcript_id "gnl|WGS:JAAVVJ|G4P62_T023952"; product "lysine methyltransferase 2D"; transcript_biotype "mRNA"; exon_number "14";
CM025020.1	Genbank	exon	17028153	17028257	.	-	.	gene_id "G4P62_014413"; transcript_id "gnl|WGS:JAAVVJ|G4P62_T023952"; gene "kmt2d"; locus_tag "G4P62_014413"; note "transcript variant X1"; orig_protein_id "gnl|WGS:JAAVVJ|G4P62_P023952"; orig_transcript_id "gnl|WGS:JAAVVJ|G4P62_T023952"; product "lysine methyltransferase 2D"; transcript_biotype "mRNA"; exon_number "15";
CM025020.1	Genbank	exon	17027894	17028075	.	-	.	gene_id "G4P62_014413"; transcript_id "gnl|WGS:JAAVVJ|G4P62_T023952"; gene "kmt2d"; locus_tag "G4P62_014413"; note "transcript variant X1"; orig_protein_id "gnl|WGS:JAAVVJ|G4P62_P023952"; orig_transcript_id "gnl|WGS:JAAVVJ|G4P62_T023952"; product "lysine methyltransferase 2D"; transcript_biotype "mRNA"; exon_number "16";
CM025020.1	Genbank	exon	17027464	17027628	.	-	.	gene_id "G4P62_014413"; transcript_id "gnl|WGS:JAAVVJ|G4P62_T023952"; gene "kmt2d"; locus_tag "G4P62_014413"; note "transcript variant X1"; orig_protein_id "gnl|WGS:JAAVVJ|G4P62_P023952"; orig_transcript_id "gnl|WGS:JAAVVJ|G4P62_T023952"; product "lysine methyltransferase 2D"; transcript_biotype "mRNA"; exon_number "17";
CM025020.1	Genbank	exon	17027210	17027319	.	-	.	gene_id "G4P62_014413"; transcript_id "gnl|WGS:JAAVVJ|G4P62_T023952"; gene "kmt2d"; locus_tag "G4P62_014413"; note "transcript variant X1"; orig_protein_id "gnl|WGS:JAAVVJ|G4P62_P023952"; orig_transcript_id "gnl|WGS:JAAVVJ|G4P62_T023952"; product "lysine methyltransferase 2D"; transcript_biotype "mRNA"; exon_number "18";
CM025020.1	Genbank	exon	17027043	17027087	.	-	.	gene_id "G4P62_014413"; transcript_id "gnl|WGS:JAAVVJ|G4P62_T023952"; gene "kmt2d"; locus_tag "G4P62_014413"; note "transcript variant X1"; orig_protein_id "gnl|WGS:JAAVVJ|G4P62_P023952"; orig_transcript_id "gnl|WGS:JAAVVJ|G4P62_T023952"; product "lysine methyltransferase 2D"; transcript_biotype "mRNA"; exon_number "19";
CM025020.1	Genbank	exon	17026767	17026955	.	-	.	gene_id "G4P62_014413"; transcript_id "gnl|WGS:JAAVVJ|G4P62_T023952"; gene "kmt2d"; locus_tag "G4P62_014413"; note "transcript variant X1"; orig_protein_id "gnl|WGS:JAAVVJ|G4P62_P023952"; orig_transcript_id "gnl|WGS:JAAVVJ|G4P62_T023952"; product "lysine methyltransferase 2D"; transcript_biotype "mRNA"; exon_number "20";
CM025020.1	Genbank	exon	17026495	17026680	.	-	.	gene_id "G4P62_014413"; transcript_id "gnl|WGS:JAAVVJ|G4P62_T023952"; gene "kmt2d"; locus_tag "G4P62_014413"; note "transcript variant X1"; orig_protein_id "gnl|WGS:JAAVVJ|G4P62_P023952"; orig_transcript_id "gnl|WGS:JAAVVJ|G4P62_T023952"; product "lysine methyltransferase 2D"; transcript_biotype "mRNA"; exon_number "21";
CM025020.1	Genbank	exon	17026280	17026402	.	-	.	gene_id "G4P62_014413"; transcript_id "gnl|WGS:JAAVVJ|G4P62_T023952"; gene "kmt2d"; locus_tag "G4P62_014413"; note "transcript variant X1"; orig_protein_id "gnl|WGS:JAAVVJ|G4P62_P023952"; orig_transcript_id "gnl|WGS:JAAVVJ|G4P62_T023952"; product "lysine methyltransferase 2D"; transcript_biotype "mRNA"; exon_number "22";
CM025020.1	Genbank	exon	17025771	17025892	.	-	.	gene_id "G4P62_014413"; transcript_id "gnl|WGS:JAAVVJ|G4P62_T023952"; gene "kmt2d"; locus_tag "G4P62_014413"; note "transcript variant X1"; orig_protein_id "gnl|WGS:JAAVVJ|G4P62_P023952"; orig_transcript_id "gnl|WGS:JAAVVJ|G4P62_T023952"; product "lysine methyltransferase 2D"; transcript_biotype "mRNA"; exon_number "23";
CM025020.1	Genbank	exon	17025549	17025684	.	-	.	gene_id "G4P62_014413"; transcript_id "gnl|WGS:JAAVVJ|G4P62_T023952"; gene "kmt2d"; locus_tag "G4P62_014413"; note "transcript variant X1"; orig_protein_id "gnl|WGS:JAAVVJ|G4P62_P023952"; orig_transcript_id "gnl|WGS:JAAVVJ|G4P62_T023952"; product "lysine methyltransferase 2D"; transcript_biotype "mRNA"; exon_number "24";
CM025020.1	Genbank	exon	17025385	17025471	.	-	.	gene_id "G4P62_014413"; transcript_id "gnl|WGS:JAAVVJ|G4P62_T023952"; gene "kmt2d"; locus_tag "G4P62_014413"; note "transcript variant X1"; orig_protein_id "gnl|WGS:JAAVVJ|G4P62_P023952"; orig_transcript_id "gnl|WGS:JAAVVJ|G4P62_T023952"; product "lysine methyltransferase 2D"; transcript_biotype "mRNA"; exon_number "25";
CM025020.1	Genbank	exon	17025226	17025303	.	-	.	gene_id "G4P62_014413"; transcript_id "gnl|WGS:JAAVVJ|G4P62_T023952"; gene "kmt2d"; locus_tag "G4P62_014413"; note "transcript variant X1"; orig_protein_id "gnl|WGS:JAAVVJ|G4P62_P023952"; orig_transcript_id "gnl|WGS:JAAVVJ|G4P62_T023952"; product "lysine methyltransferase 2D"; transcript_biotype "mRNA"; exon_number "26";
CM025020.1	Genbank	exon	17024968	17025126	.	-	.	gene_id "G4P62_014413"; transcript_id "gnl|WGS:JAAVVJ|G4P62_T023952"; gene "kmt2d"; locus_tag "G4P62_014413"; note "transcript variant X1"; orig_protein_id "gnl|WGS:JAAVVJ|G4P62_P023952"; orig_transcript_id "gnl|WGS:JAAVVJ|G4P62_T023952"; product "lysine methyltransferase 2D"; transcript_biotype "mRNA"; exon_number "27";
CM025020.1	Genbank	exon	17024794	17024863	.	-	.	gene_id "G4P62_014413"; transcript_id "gnl|WGS:JAAVVJ|G4P62_T023952"; gene "kmt2d"; locus_tag "G4P62_014413"; note "transcript variant X1"; orig_protein_id "gnl|WGS:JAAVVJ|G4P62_P023952"; orig_transcript_id "gnl|WGS:JAAVVJ|G4P62_T023952"; product "lysine methyltransferase 2D"; transcript_biotype "mRNA"; exon_number "28";
CM025020.1	Genbank	exon	17022884	17023122	.	-	.	gene_id "G4P62_014413"; transcript_id "gnl|WGS:JAAVVJ|G4P62_T023952"; gene "kmt2d"; locus_tag "G4P62_014413"; note "transcript variant X1"; orig_protein_id "gnl|WGS:JAAVVJ|G4P62_P023952"; orig_transcript_id "gnl|WGS:JAAVVJ|G4P62_T023952"; product "lysine methyltransferase 2D"; transcript_biotype "mRNA"; exon_number "29";
CM025020.1	Genbank	exon	17022730	17022803	.	-	.	gene_id "G4P62_014413"; transcript_id "gnl|WGS:JAAVVJ|G4P62_T023952"; gene "kmt2d"; locus_tag "G4P62_014413"; note "transcript variant X1"; orig_protein_id "gnl|WGS:JAAVVJ|G4P62_P023952"; orig_transcript_id "gnl|WGS:JAAVVJ|G4P62_T023952"; product "lysine methyltransferase 2D"; transcript_biotype "mRNA"; exon_number "30";
CM025020.1	Genbank	exon	17022565	17022615	.	-	.	gene_id "G4P62_014413"; transcript_id "gnl|WGS:JAAVVJ|G4P62_T023952"; gene "kmt2d"; locus_tag "G4P62_014413"; note "transcript variant X1"; orig_protein_id "gnl|WGS:JAAVVJ|G4P62_P023952"; orig_transcript_id "gnl|WGS:JAAVVJ|G4P62_T023952"; product "lysine methyltransferase 2D"; transcript_biotype "mRNA"; exon_number "31";
CM025020.1	Genbank	exon	17020867	17022462	.	-	.	gene_id "G4P62_014413"; transcript_id "gnl|WGS:JAAVVJ|G4P62_T023952"; gene "kmt2d"; locus_tag "G4P62_014413"; note "transcript variant X1"; orig_protein_id "gnl|WGS:JAAVVJ|G4P62_P023952"; orig_transcript_id "gnl|WGS:JAAVVJ|G4P62_T023952"; product "lysine methyltransferase 2D"; transcript_biotype "mRNA"; exon_number "32";
CM025020.1	Genbank	exon	17020599	17020790	.	-	.	gene_id "G4P62_014413"; transcript_id "gnl|WGS:JAAVVJ|G4P62_T023952"; gene "kmt2d"; locus_tag "G4P62_014413"; note "transcript variant X1"; orig_protein_id "gnl|WGS:JAAVVJ|G4P62_P023952"; orig_transcript_id "gnl|WGS:JAAVVJ|G4P62_T023952"; product "lysine methyltransferase 2D"; transcript_biotype "mRNA"; exon_number "33";
CM025020.1	Genbank	exon	17018466	17018605	.	-	.	gene_id "G4P62_014413"; transcript_id "gnl|WGS:JAAVVJ|G4P62_T023952"; gene "kmt2d"; locus_tag "G4P62_014413"; note "transcript variant X1"; orig_protein_id "gnl|WGS:JAAVVJ|G4P62_P023952"; orig_transcript_id "gnl|WGS:JAAVVJ|G4P62_T023952"; product "lysine methyltransferase 2D"; transcript_biotype "mRNA"; exon_number "34";
CM025020.1	Genbank	exon	17016517	17018279	.	-	.	gene_id "G4P62_014413"; transcript_id "gnl|WGS:JAAVVJ|G4P62_T023952"; gene "kmt2d"; locus_tag "G4P62_014413"; note "transcript variant X1"; orig_protein_id "gnl|WGS:JAAVVJ|G4P62_P023952"; orig_transcript_id "gnl|WGS:JAAVVJ|G4P62_T023952"; product "lysine methyltransferase 2D"; transcript_biotype "mRNA"; exon_number "35";
CM025020.1	Genbank	exon	17016313	17016436	.	-	.	gene_id "G4P62_014413"; transcript_id "gnl|WGS:JAAVVJ|G4P62_T023952"; gene "kmt2d"; locus_tag "G4P62_014413"; note "transcript variant X1"; orig_protein_id "gnl|WGS:JAAVVJ|G4P62_P023952"; orig_transcript_id "gnl|WGS:JAAVVJ|G4P62_T023952"; product "lysine methyltransferase 2D"; transcript_biotype "mRNA"; exon_number "36";
CM025020.1	Genbank	exon	17016121	17016202	.	-	.	gene_id "G4P62_014413"; transcript_id "gnl|WGS:JAAVVJ|G4P62_T023952"; gene "kmt2d"; locus_tag "G4P62_014413"; note "transcript variant X1"; orig_protein_id "gnl|WGS:JAAVVJ|G4P62_P023952"; orig_transcript_id "gnl|WGS:JAAVVJ|G4P62_T023952"; product "lysine methyltransferase 2D"; transcript_biotype "mRNA"; exon_number "37";
CM025020.1	Genbank	exon	17015966	17016032	.	-	.	gene_id "G4P62_014413"; transcript_id "gnl|WGS:JAAVVJ|G4P62_T023952"; gene "kmt2d"; locus_tag "G4P62_014413"; note "transcript variant X1"; orig_protein_id "gnl|WGS:JAAVVJ|G4P62_P023952"; orig_transcript_id "gnl|WGS:JAAVVJ|G4P62_T023952"; product "lysine methyltransferase 2D"; transcript_biotype "mRNA"; exon_number "38";
CM025020.1	Genbank	exon	17015642	17015874	.	-	.	gene_id "G4P62_014413"; transcript_id "gnl|WGS:JAAVVJ|G4P62_T023952"; gene "kmt2d"; locus_tag "G4P62_014413"; note "transcript variant X1"; orig_protein_id "gnl|WGS:JAAVVJ|G4P62_P023952"; orig_transcript_id "gnl|WGS:JAAVVJ|G4P62_T023952"; product "lysine methyltransferase 2D"; transcript_biotype "mRNA"; exon_number "39";
CM025020.1	Genbank	exon	17012754	17015564	.	-	.	gene_id "G4P62_014413"; transcript_id "gnl|WGS:JAAVVJ|G4P62_T023952"; gene "kmt2d"; locus_tag "G4P62_014413"; note "transcript variant X1"; orig_protein_id "gnl|WGS:JAAVVJ|G4P62_P023952"; orig_transcript_id "gnl|WGS:JAAVVJ|G4P62_T023952"; product "lysine methyltransferase 2D"; transcript_biotype "mRNA"; exon_number "40";
CM025020.1	Genbank	exon	17012504	17012653	.	-	.	gene_id "G4P62_014413"; transcript_id "gnl|WGS:JAAVVJ|G4P62_T023952"; gene "kmt2d"; locus_tag "G4P62_014413"; note "transcript variant X1"; orig_protein_id "gnl|WGS:JAAVVJ|G4P62_P023952"; orig_transcript_id "gnl|WGS:JAAVVJ|G4P62_T023952"; product "lysine methyltransferase 2D"; transcript_biotype "mRNA"; exon_number "41";
CM025020.1	Genbank	exon	17012239	17012403	.	-	.	gene_id "G4P62_014413"; transcript_id "gnl|WGS:JAAVVJ|G4P62_T023952"; gene "kmt2d"; locus_tag "G4P62_014413"; note "transcript variant X1"; orig_protein_id "gnl|WGS:JAAVVJ|G4P62_P023952"; orig_transcript_id "gnl|WGS:JAAVVJ|G4P62_T023952"; product "lysine methyltransferase 2D"; transcript_biotype "mRNA"; exon_number "42";
CM025020.1	Genbank	exon	17012026	17012164	.	-	.	gene_id "G4P62_014413"; transcript_id "gnl|WGS:JAAVVJ|G4P62_T023952"; gene "kmt2d"; locus_tag "G4P62_014413"; note "transcript variant X1"; orig_protein_id "gnl|WGS:JAAVVJ|G4P62_P023952"; orig_transcript_id "gnl|WGS:JAAVVJ|G4P62_T023952"; product "lysine methyltransferase 2D"; transcript_biotype "mRNA"; exon_number "43";
CM025020.1	Genbank	exon	17011868	17011952	.	-	.	gene_id "G4P62_014413"; transcript_id "gnl|WGS:JAAVVJ|G4P62_T023952"; gene "kmt2d"; locus_tag "G4P62_014413"; note "transcript variant X1"; orig_protein_id "gnl|WGS:JAAVVJ|G4P62_P023952"; orig_transcript_id "gnl|WGS:JAAVVJ|G4P62_T023952"; product "lysine methyltransferase 2D"; transcript_biotype "mRNA"; exon_number "44";
CM025020.1	Genbank	exon	17011615	17011787	.	-	.	gene_id "G4P62_014413"; transcript_id "gnl|WGS:JAAVVJ|G4P62_T023952"; gene "kmt2d"; locus_tag "G4P62_014413"; note "transcript variant X1"; orig_protein_id "gnl|WGS:JAAVVJ|G4P62_P023952"; orig_transcript_id "gnl|WGS:JAAVVJ|G4P62_T023952"; product "lysine methyltransferase 2D"; transcript_biotype "mRNA"; exon_number "45";
CM025020.1	Genbank	exon	17011408	17011532	.	-	.	gene_id "G4P62_014413"; transcript_id "gnl|WGS:JAAVVJ|G4P62_T023952"; gene "kmt2d"; locus_tag "G4P62_014413"; note "transcript variant X1"; orig_protein_id "gnl|WGS:JAAVVJ|G4P62_P023952"; orig_transcript_id "gnl|WGS:JAAVVJ|G4P62_T023952"; product "lysine methyltransferase 2D"; transcript_biotype "mRNA"; exon_number "46";
CM025020.1	Genbank	exon	17011185	17011320	.	-	.	gene_id "G4P62_014413"; transcript_id "gnl|WGS:JAAVVJ|G4P62_T023952"; gene "kmt2d"; locus_tag "G4P62_014413"; note "transcript variant X1"; orig_protein_id "gnl|WGS:JAAVVJ|G4P62_P023952"; orig_transcript_id "gnl|WGS:JAAVVJ|G4P62_T023952"; product "lysine methyltransferase 2D"; transcript_biotype "mRNA"; exon_number "47";
CM025020.1	Genbank	exon	17010832	17010953	.	-	.	gene_id "G4P62_014413"; transcript_id "gnl|WGS:JAAVVJ|G4P62_T023952"; gene "kmt2d"; locus_tag "G4P62_014413"; note "transcript variant X1"; orig_protein_id "gnl|WGS:JAAVVJ|G4P62_P023952"; orig_transcript_id "gnl|WGS:JAAVVJ|G4P62_T023952"; product "lysine methyltransferase 2D"; transcript_biotype "mRNA"; exon_number "48";
CM025020.1	Genbank	exon	17009393	17010755	.	-	.	gene_id "G4P62_014413"; transcript_id "gnl|WGS:JAAVVJ|G4P62_T023952"; gene "kmt2d"; locus_tag "G4P62_014413"; note "transcript variant X1"; orig_protein_id "gnl|WGS:JAAVVJ|G4P62_P023952"; orig_transcript_id "gnl|WGS:JAAVVJ|G4P62_T023952"; product "lysine methyltransferase 2D"; transcript_biotype "mRNA"; exon_number "49";
CM025020.1	Genbank	exon	17009174	17009310	.	-	.	gene_id "G4P62_014413"; transcript_id "gnl|WGS:JAAVVJ|G4P62_T023952"; gene "kmt2d"; locus_tag "G4P62_014413"; note "transcript variant X1"; orig_protein_id "gnl|WGS:JAAVVJ|G4P62_P023952"; orig_transcript_id "gnl|WGS:JAAVVJ|G4P62_T023952"; product "lysine methyltransferase 2D"; transcript_biotype "mRNA"; exon_number "50";
CM025020.1	Genbank	exon	17008928	17009058	.	-	.	gene_id "G4P62_014413"; transcript_id "gnl|WGS:JAAVVJ|G4P62_T023952"; gene "kmt2d"; locus_tag "G4P62_014413"; note "transcript variant X1"; orig_protein_id "gnl|WGS:JAAVVJ|G4P62_P023952"; orig_transcript_id "gnl|WGS:JAAVVJ|G4P62_T023952"; product "lysine methyltransferase 2D"; transcript_biotype "mRNA"; exon_number "51";
CM025020.1	Genbank	exon	17008557	17008842	.	-	.	gene_id "G4P62_014413"; transcript_id "gnl|WGS:JAAVVJ|G4P62_T023952"; gene "kmt2d"; locus_tag "G4P62_014413"; note "transcript variant X1"; orig_protein_id "gnl|WGS:JAAVVJ|G4P62_P023952"; orig_transcript_id "gnl|WGS:JAAVVJ|G4P62_T023952"; product "lysine methyltransferase 2D"; transcript_biotype "mRNA"; exon_number "52";
CM025020.1	Genbank	exon	17008367	17008440	.	-	.	gene_id "G4P62_014413"; transcript_id "gnl|WGS:JAAVVJ|G4P62_T023952"; gene "kmt2d"; locus_tag "G4P62_014413"; note "transcript variant X1"; orig_protein_id "gnl|WGS:JAAVVJ|G4P62_P023952"; orig_transcript_id "gnl|WGS:JAAVVJ|G4P62_T023952"; product "lysine methyltransferase 2D"; transcript_biotype "mRNA"; exon_number "53";
CM025020.1	Genbank	exon	17008164	17008272	.	-	.	gene_id "G4P62_014413"; transcript_id "gnl|WGS:JAAVVJ|G4P62_T023952"; gene "kmt2d"; locus_tag "G4P62_014413"; note "transcript variant X1"; orig_protein_id "gnl|WGS:JAAVVJ|G4P62_P023952"; orig_transcript_id "gnl|WGS:JAAVVJ|G4P62_T023952"; product "lysine methyltransferase 2D"; transcript_biotype "mRNA"; exon_number "54";
CM025020.1	Genbank	exon	17005226	17008085	.	-	.	gene_id "G4P62_014413"; transcript_id "gnl|WGS:JAAVVJ|G4P62_T023952"; gene "kmt2d"; locus_tag "G4P62_014413"; note "transcript variant X1"; orig_protein_id "gnl|WGS:JAAVVJ|G4P62_P023952"; orig_transcript_id "gnl|WGS:JAAVVJ|G4P62_T023952"; product "lysine methyltransferase 2D"; transcript_biotype "mRNA"; exon_number "55";
CM025020.1	Genbank	CDS	17033715	17033763	.	-	0	gene_id "G4P62_014413"; transcript_id "gnl|WGS:JAAVVJ|G4P62_T023952"; gbkey "CDS"; gene "kmt2d"; locus_tag "G4P62_014413"; orig_transcript_id "gnl|WGS:JAAVVJ|G4P62_T023952"; product "transcript variant X1"; protein_id "KAF7209836.1"; exon_number "2";
CM025020.1	Genbank	CDS	17033427	17033538	.	-	2	gene_id "G4P62_014413"; transcript_id "gnl|WGS:JAAVVJ|G4P62_T023952"; gbkey "CDS"; gene "kmt2d"; locus_tag "G4P62_014413"; orig_transcript_id "gnl|WGS:JAAVVJ|G4P62_T023952"; product "transcript variant X1"; protein_id "KAF7209836.1"; exon_number "3";
CM025020.1	Genbank	CDS	17033097	17033299	.	-	1	gene_id "G4P62_014413"; transcript_id "gnl|WGS:JAAVVJ|G4P62_T023952"; gbkey "CDS"; gene "kmt2d"; locus_tag "G4P62_014413"; orig_transcript_id "gnl|WGS:JAAVVJ|G4P62_T023952"; product "transcript variant X1"; protein_id "KAF7209836.1"; exon_number "4";
CM025020.1	Genbank	CDS	17032855	17032964	.	-	2	gene_id "G4P62_014413"; transcript_id "gnl|WGS:JAAVVJ|G4P62_T023952"; gbkey "CDS"; gene "kmt2d"; locus_tag "G4P62_014413"; orig_transcript_id "gnl|WGS:JAAVVJ|G4P62_T023952"; product "transcript variant X1"; protein_id "KAF7209836.1"; exon_number "5";
CM025020.1	Genbank	CDS	17032587	17032749	.	-	0	gene_id "G4P62_014413"; transcript_id "gnl|WGS:JAAVVJ|G4P62_T023952"; gbkey "CDS"; gene "kmt2d"; locus_tag "G4P62_014413"; orig_transcript_id "gnl|WGS:JAAVVJ|G4P62_T023952"; product "transcript variant X1"; protein_id "KAF7209836.1"; exon_number "6";
CM025020.1	Genbank	CDS	17031228	17031399	.	-	2	gene_id "G4P62_014413"; transcript_id "gnl|WGS:JAAVVJ|G4P62_T023952"; gbkey "CDS"; gene "kmt2d"; locus_tag "G4P62_014413"; orig_transcript_id "gnl|WGS:JAAVVJ|G4P62_T023952"; product "transcript variant X1"; protein_id "KAF7209836.1"; exon_number "7";
CM025020.1	Genbank	CDS	17030986	17031100	.	-	1	gene_id "G4P62_014413"; transcript_id "gnl|WGS:JAAVVJ|G4P62_T023952"; gbkey "CDS"; gene "kmt2d"; locus_tag "G4P62_014413"; orig_transcript_id "gnl|WGS:JAAVVJ|G4P62_T023952"; product "transcript variant X1"; protein_id "KAF7209836.1"; exon_number "8";
CM025020.1	Genbank	CDS	17030656	17030834	.	-	0	gene_id "G4P62_014413"; transcript_id "gnl|WGS:JAAVVJ|G4P62_T023952"; gbkey "CDS"; gene "kmt2d"; locus_tag "G4P62_014413"; orig_transcript_id "gnl|WGS:JAAVVJ|G4P62_T023952"; product "transcript variant X1"; protein_id "KAF7209836.1"; exon_number "9";
CM025020.1	Genbank	CDS	17030326	17030564	.	-	1	gene_id "G4P62_014413"; transcript_id "gnl|WGS:JAAVVJ|G4P62_T023952"; gbkey "CDS"; gene "kmt2d"; locus_tag "G4P62_014413"; orig_transcript_id "gnl|WGS:JAAVVJ|G4P62_T023952"; product "transcript variant X1"; protein_id "KAF7209836.1"; exon_number "10";
CM025020.1	Genbank	CDS	17029624	17029713	.	-	2	gene_id "G4P62_014413"; transcript_id "gnl|WGS:JAAVVJ|G4P62_T023952"; gbkey "CDS"; gene "kmt2d"; locus_tag "G4P62_014413"; orig_transcript_id "gnl|WGS:JAAVVJ|G4P62_T023952"; product "transcript variant X1"; protein_id "KAF7209836.1"; exon_number "11";
CM025020.1	Genbank	CDS	17028760	17029514	.	-	2	gene_id "G4P62_014413"; transcript_id "gnl|WGS:JAAVVJ|G4P62_T023952"; gbkey "CDS"; gene "kmt2d"; locus_tag "G4P62_014413"; orig_transcript_id "gnl|WGS:JAAVVJ|G4P62_T023952"; product "transcript variant X1"; protein_id "KAF7209836.1"; exon_number "12";
CM025020.1	Genbank	CDS	17028553	17028666	.	-	0	gene_id "G4P62_014413"; transcript_id "gnl|WGS:JAAVVJ|G4P62_T023952"; gbkey "CDS"; gene "kmt2d"; locus_tag "G4P62_014413"; orig_transcript_id "gnl|WGS:JAAVVJ|G4P62_T023952"; product "transcript variant X1"; protein_id "KAF7209836.1"; exon_number "13";
CM025020.1	Genbank	CDS	17028344	17028457	.	-	0	gene_id "G4P62_014413"; transcript_id "gnl|WGS:JAAVVJ|G4P62_T023952"; gbkey "CDS"; gene "kmt2d"; locus_tag "G4P62_014413"; orig_transcript_id "gnl|WGS:JAAVVJ|G4P62_T023952"; product "transcript variant X1"; protein_id "KAF7209836.1"; exon_number "14";
CM025020.1	Genbank	CDS	17028153	17028257	.	-	0	gene_id "G4P62_014413"; transcript_id "gnl|WGS:JAAVVJ|G4P62_T023952"; gbkey "CDS"; gene "kmt2d"; locus_tag "G4P62_014413"; orig_transcript_id "gnl|WGS:JAAVVJ|G4P62_T023952"; product "transcript variant X1"; protein_id "KAF7209836.1"; exon_number "15";
CM025020.1	Genbank	CDS	17027894	17028075	.	-	0	gene_id "G4P62_014413"; transcript_id "gnl|WGS:JAAVVJ|G4P62_T023952"; gbkey "CDS"; gene "kmt2d"; locus_tag "G4P62_014413"; orig_transcript_id "gnl|WGS:JAAVVJ|G4P62_T023952"; product "transcript variant X1"; protein_id "KAF7209836.1"; exon_number "16";
CM025020.1	Genbank	CDS	17027464	17027628	.	-	1	gene_id "G4P62_014413"; transcript_id "gnl|WGS:JAAVVJ|G4P62_T023952"; gbkey "CDS"; gene "kmt2d"; locus_tag "G4P62_014413"; orig_transcript_id "gnl|WGS:JAAVVJ|G4P62_T023952"; product "transcript variant X1"; protein_id "KAF7209836.1"; exon_number "17";
CM025020.1	Genbank	CDS	17027210	17027319	.	-	1	gene_id "G4P62_014413"; transcript_id "gnl|WGS:JAAVVJ|G4P62_T023952"; gbkey "CDS"; gene "kmt2d"; locus_tag "G4P62_014413"; orig_transcript_id "gnl|WGS:JAAVVJ|G4P62_T023952"; product "transcript variant X1"; protein_id "KAF7209836.1"; exon_number "18";
CM025020.1	Genbank	CDS	17027043	17027087	.	-	2	gene_id "G4P62_014413"; transcript_id "gnl|WGS:JAAVVJ|G4P62_T023952"; gbkey "CDS"; gene "kmt2d"; locus_tag "G4P62_014413"; orig_transcript_id "gnl|WGS:JAAVVJ|G4P62_T023952"; product "transcript variant X1"; protein_id "KAF7209836.1"; exon_number "19";
CM025020.1	Genbank	CDS	17026767	17026955	.	-	2	gene_id "G4P62_014413"; transcript_id "gnl|WGS:JAAVVJ|G4P62_T023952"; gbkey "CDS"; gene "kmt2d"; locus_tag "G4P62_014413"; orig_transcript_id "gnl|WGS:JAAVVJ|G4P62_T023952"; product "transcript variant X1"; protein_id "KAF7209836.1"; exon_number "20";
CM025020.1	Genbank	CDS	17026495	17026680	.	-	2	gene_id "G4P62_014413"; transcript_id "gnl|WGS:JAAVVJ|G4P62_T023952"; gbkey "CDS"; gene "kmt2d"; locus_tag "G4P62_014413"; orig_transcript_id "gnl|WGS:JAAVVJ|G4P62_T023952"; product "transcript variant X1"; protein_id "KAF7209836.1"; exon_number "21";
CM025020.1	Genbank	CDS	17026280	17026402	.	-	2	gene_id "G4P62_014413"; transcript_id "gnl|WGS:JAAVVJ|G4P62_T023952"; gbkey "CDS"; gene "kmt2d"; locus_tag "G4P62_014413"; orig_transcript_id "gnl|WGS:JAAVVJ|G4P62_T023952"; product "transcript variant X1"; protein_id "KAF7209836.1"; exon_number "22";
CM025020.1	Genbank	CDS	17025771	17025892	.	-	2	gene_id "G4P62_014413"; transcript_id "gnl|WGS:JAAVVJ|G4P62_T023952"; gbkey "CDS"; gene "kmt2d"; locus_tag "G4P62_014413"; orig_transcript_id "gnl|WGS:JAAVVJ|G4P62_T023952"; product "transcript variant X1"; protein_id "KAF7209836.1"; exon_number "23";
CM025020.1	Genbank	CDS	17025549	17025684	.	-	0	gene_id "G4P62_014413"; transcript_id "gnl|WGS:JAAVVJ|G4P62_T023952"; gbkey "CDS"; gene "kmt2d"; locus_tag "G4P62_014413"; orig_transcript_id "gnl|WGS:JAAVVJ|G4P62_T023952"; product "transcript variant X1"; protein_id "KAF7209836.1"; exon_number "24";
CM025020.1	Genbank	CDS	17025385	17025471	.	-	2	gene_id "G4P62_014413"; transcript_id "gnl|WGS:JAAVVJ|G4P62_T023952"; gbkey "CDS"; gene "kmt2d"; locus_tag "G4P62_014413"; orig_transcript_id "gnl|WGS:JAAVVJ|G4P62_T023952"; product "transcript variant X1"; protein_id "KAF7209836.1"; exon_number "25";
CM025020.1	Genbank	CDS	17025226	17025303	.	-	2	gene_id "G4P62_014413"; transcript_id "gnl|WGS:JAAVVJ|G4P62_T023952"; gbkey "CDS"; gene "kmt2d"; locus_tag "G4P62_014413"; orig_transcript_id "gnl|WGS:JAAVVJ|G4P62_T023952"; product "transcript variant X1"; protein_id "KAF7209836.1"; exon_number "26";
CM025020.1	Genbank	CDS	17024968	17025126	.	-	2	gene_id "G4P62_014413"; transcript_id "gnl|WGS:JAAVVJ|G4P62_T023952"; gbkey "CDS"; gene "kmt2d"; locus_tag "G4P62_014413"; orig_transcript_id "gnl|WGS:JAAVVJ|G4P62_T023952"; product "transcript variant X1"; protein_id "KAF7209836.1"; exon_number "27";
CM025020.1	Genbank	CDS	17024794	17024863	.	-	2	gene_id "G4P62_014413"; transcript_id "gnl|WGS:JAAVVJ|G4P62_T023952"; gbkey "CDS"; gene "kmt2d"; locus_tag "G4P62_014413"; orig_transcript_id "gnl|WGS:JAAVVJ|G4P62_T023952"; product "transcript variant X1"; protein_id "KAF7209836.1"; exon_number "28";
CM025020.1	Genbank	CDS	17022884	17023122	.	-	1	gene_id "G4P62_014413"; transcript_id "gnl|WGS:JAAVVJ|G4P62_T023952"; gbkey "CDS"; gene "kmt2d"; locus_tag "G4P62_014413"; orig_transcript_id "gnl|WGS:JAAVVJ|G4P62_T023952"; product "transcript variant X1"; protein_id "KAF7209836.1"; exon_number "29";
CM025020.1	Genbank	CDS	17022730	17022803	.	-	2	gene_id "G4P62_014413"; transcript_id "gnl|WGS:JAAVVJ|G4P62_T023952"; gbkey "CDS"; gene "kmt2d"; locus_tag "G4P62_014413"; orig_transcript_id "gnl|WGS:JAAVVJ|G4P62_T023952"; product "transcript variant X1"; protein_id "KAF7209836.1"; exon_number "30";
CM025020.1	Genbank	CDS	17022565	17022615	.	-	0	gene_id "G4P62_014413"; transcript_id "gnl|WGS:JAAVVJ|G4P62_T023952"; gbkey "CDS"; gene "kmt2d"; locus_tag "G4P62_014413"; orig_transcript_id "gnl|WGS:JAAVVJ|G4P62_T023952"; product "transcript variant X1"; protein_id "KAF7209836.1"; exon_number "31";
CM025020.1	Genbank	CDS	17020867	17022462	.	-	0	gene_id "G4P62_014413"; transcript_id "gnl|WGS:JAAVVJ|G4P62_T023952"; gbkey "CDS"; gene "kmt2d"; locus_tag "G4P62_014413"; orig_transcript_id "gnl|WGS:JAAVVJ|G4P62_T023952"; product "transcript variant X1"; protein_id "KAF7209836.1"; exon_number "32";
CM025020.1	Genbank	CDS	17020599	17020790	.	-	0	gene_id "G4P62_014413"; transcript_id "gnl|WGS:JAAVVJ|G4P62_T023952"; gbkey "CDS"; gene "kmt2d"; locus_tag "G4P62_014413"; orig_transcript_id "gnl|WGS:JAAVVJ|G4P62_T023952"; product "transcript variant X1"; protein_id "KAF7209836.1"; exon_number "33";
CM025020.1	Genbank	CDS	17018466	17018605	.	-	0	gene_id "G4P62_014413"; transcript_id "gnl|WGS:JAAVVJ|G4P62_T023952"; gbkey "CDS"; gene "kmt2d"; locus_tag "G4P62_014413"; orig_transcript_id "gnl|WGS:JAAVVJ|G4P62_T023952"; product "transcript variant X1"; protein_id "KAF7209836.1"; exon_number "34";
CM025020.1	Genbank	CDS	17016517	17018279	.	-	1	gene_id "G4P62_014413"; transcript_id "gnl|WGS:JAAVVJ|G4P62_T023952"; gbkey "CDS"; gene "kmt2d"; locus_tag "G4P62_014413"; orig_transcript_id "gnl|WGS:JAAVVJ|G4P62_T023952"; product "transcript variant X1"; protein_id "KAF7209836.1"; exon_number "35";
CM025020.1	Genbank	CDS	17016313	17016436	.	-	2	gene_id "G4P62_014413"; transcript_id "gnl|WGS:JAAVVJ|G4P62_T023952"; gbkey "CDS"; gene "kmt2d"; locus_tag "G4P62_014413"; orig_transcript_id "gnl|WGS:JAAVVJ|G4P62_T023952"; product "transcript variant X1"; protein_id "KAF7209836.1"; exon_number "36";
CM025020.1	Genbank	CDS	17016121	17016202	.	-	1	gene_id "G4P62_014413"; transcript_id "gnl|WGS:JAAVVJ|G4P62_T023952"; gbkey "CDS"; gene "kmt2d"; locus_tag "G4P62_014413"; orig_transcript_id "gnl|WGS:JAAVVJ|G4P62_T023952"; product "transcript variant X1"; protein_id "KAF7209836.1"; exon_number "37";
CM025020.1	Genbank	CDS	17015966	17016032	.	-	0	gene_id "G4P62_014413"; transcript_id "gnl|WGS:JAAVVJ|G4P62_T023952"; gbkey "CDS"; gene "kmt2d"; locus_tag "G4P62_014413"; orig_transcript_id "gnl|WGS:JAAVVJ|G4P62_T023952"; product "transcript variant X1"; protein_id "KAF7209836.1"; exon_number "38";
CM025020.1	Genbank	CDS	17015642	17015874	.	-	2	gene_id "G4P62_014413"; transcript_id "gnl|WGS:JAAVVJ|G4P62_T023952"; gbkey "CDS"; gene "kmt2d"; locus_tag "G4P62_014413"; orig_transcript_id "gnl|WGS:JAAVVJ|G4P62_T023952"; product "transcript variant X1"; protein_id "KAF7209836.1"; exon_number "39";
CM025020.1	Genbank	CDS	17012754	17015564	.	-	0	gene_id "G4P62_014413"; transcript_id "gnl|WGS:JAAVVJ|G4P62_T023952"; gbkey "CDS"; gene "kmt2d"; locus_tag "G4P62_014413"; orig_transcript_id "gnl|WGS:JAAVVJ|G4P62_T023952"; product "transcript variant X1"; protein_id "KAF7209836.1"; exon_number "40";
CM025020.1	Genbank	CDS	17012504	17012653	.	-	0	gene_id "G4P62_014413"; transcript_id "gnl|WGS:JAAVVJ|G4P62_T023952"; gbkey "CDS"; gene "kmt2d"; locus_tag "G4P62_014413"; orig_transcript_id "gnl|WGS:JAAVVJ|G4P62_T023952"; product "transcript variant X1"; protein_id "KAF7209836.1"; exon_number "41";
CM025020.1	Genbank	CDS	17012239	17012403	.	-	0	gene_id "G4P62_014413"; transcript_id "gnl|WGS:JAAVVJ|G4P62_T023952"; gbkey "CDS"; gene "kmt2d"; locus_tag "G4P62_014413"; orig_transcript_id "gnl|WGS:JAAVVJ|G4P62_T023952"; product "transcript variant X1"; protein_id "KAF7209836.1"; exon_number "42";
CM025020.1	Genbank	CDS	17012026	17012164	.	-	0	gene_id "G4P62_014413"; transcript_id "gnl|WGS:JAAVVJ|G4P62_T023952"; gbkey "CDS"; gene "kmt2d"; locus_tag "G4P62_014413"; orig_transcript_id "gnl|WGS:JAAVVJ|G4P62_T023952"; product "transcript variant X1"; protein_id "KAF7209836.1"; exon_number "43";
CM025020.1	Genbank	CDS	17011868	17011952	.	-	2	gene_id "G4P62_014413"; transcript_id "gnl|WGS:JAAVVJ|G4P62_T023952"; gbkey "CDS"; gene "kmt2d"; locus_tag "G4P62_014413"; orig_transcript_id "gnl|WGS:JAAVVJ|G4P62_T023952"; product "transcript variant X1"; protein_id "KAF7209836.1"; exon_number "44";
CM025020.1	Genbank	CDS	17011615	17011787	.	-	1	gene_id "G4P62_014413"; transcript_id "gnl|WGS:JAAVVJ|G4P62_T023952"; gbkey "CDS"; gene "kmt2d"; locus_tag "G4P62_014413"; orig_transcript_id "gnl|WGS:JAAVVJ|G4P62_T023952"; product "transcript variant X1"; protein_id "KAF7209836.1"; exon_number "45";
CM025020.1	Genbank	CDS	17011408	17011532	.	-	2	gene_id "G4P62_014413"; transcript_id "gnl|WGS:JAAVVJ|G4P62_T023952"; gbkey "CDS"; gene "kmt2d"; locus_tag "G4P62_014413"; orig_transcript_id "gnl|WGS:JAAVVJ|G4P62_T023952"; product "transcript variant X1"; protein_id "KAF7209836.1"; exon_number "46";
CM025020.1	Genbank	CDS	17011185	17011320	.	-	0	gene_id "G4P62_014413"; transcript_id "gnl|WGS:JAAVVJ|G4P62_T023952"; gbkey "CDS"; gene "kmt2d"; locus_tag "G4P62_014413"; orig_transcript_id "gnl|WGS:JAAVVJ|G4P62_T023952"; product "transcript variant X1"; protein_id "KAF7209836.1"; exon_number "47";
CM025020.1	Genbank	CDS	17010832	17010953	.	-	2	gene_id "G4P62_014413"; transcript_id "gnl|WGS:JAAVVJ|G4P62_T023952"; gbkey "CDS"; gene "kmt2d"; locus_tag "G4P62_014413"; orig_transcript_id "gnl|WGS:JAAVVJ|G4P62_T023952"; product "transcript variant X1"; protein_id "KAF7209836.1"; exon_number "48";
CM025020.1	Genbank	CDS	17009393	17010755	.	-	0	gene_id "G4P62_014413"; transcript_id "gnl|WGS:JAAVVJ|G4P62_T023952"; gbkey "CDS"; gene "kmt2d"; locus_tag "G4P62_014413"; orig_transcript_id "gnl|WGS:JAAVVJ|G4P62_T023952"; product "transcript variant X1"; protein_id "KAF7209836.1"; exon_number "49";
CM025020.1	Genbank	CDS	17009174	17009310	.	-	2	gene_id "G4P62_014413"; transcript_id "gnl|WGS:JAAVVJ|G4P62_T023952"; gbkey "CDS"; gene "kmt2d"; locus_tag "G4P62_014413"; orig_transcript_id "gnl|WGS:JAAVVJ|G4P62_T023952"; product "transcript variant X1"; protein_id "KAF7209836.1"; exon_number "50";
CM025020.1	Genbank	CDS	17008928	17009058	.	-	0	gene_id "G4P62_014413"; transcript_id "gnl|WGS:JAAVVJ|G4P62_T023952"; gbkey "CDS"; gene "kmt2d"; locus_tag "G4P62_014413"; orig_transcript_id "gnl|WGS:JAAVVJ|G4P62_T023952"; product "transcript variant X1"; protein_id "KAF7209836.1"; exon_number "51";
CM025020.1	Genbank	CDS	17008557	17008842	.	-	1	gene_id "G4P62_014413"; transcript_id "gnl|WGS:JAAVVJ|G4P62_T023952"; gbkey "CDS"; gene "kmt2d"; locus_tag "G4P62_014413"; orig_transcript_id "gnl|WGS:JAAVVJ|G4P62_T023952"; product "transcript variant X1"; protein_id "KAF7209836.1"; exon_number "52";
CM025020.1	Genbank	CDS	17008367	17008440	.	-	0	gene_id "G4P62_014413"; transcript_id "gnl|WGS:JAAVVJ|G4P62_T023952"; gbkey "CDS"; gene "kmt2d"; locus_tag "G4P62_014413"; orig_transcript_id "gnl|WGS:JAAVVJ|G4P62_T023952"; product "transcript variant X1"; protein_id "KAF7209836.1"; exon_number "53";
CM025020.1	Genbank	CDS	17008164	17008272	.	-	1	gene_id "G4P62_014413"; transcript_id "gnl|WGS:JAAVVJ|G4P62_T023952"; gbkey "CDS"; gene "kmt2d"; locus_tag "G4P62_014413"; orig_transcript_id "gnl|WGS:JAAVVJ|G4P62_T023952"; product "transcript variant X1"; protein_id "KAF7209836.1"; exon_number "54";
CM025020.1	Genbank	CDS	17007996	17008085	.	-	0	gene_id "G4P62_014413"; transcript_id "gnl|WGS:JAAVVJ|G4P62_T023952"; gbkey "CDS"; gene "kmt2d"; locus_tag "G4P62_014413"; orig_transcript_id "gnl|WGS:JAAVVJ|G4P62_T023952"; product "transcript variant X1"; protein_id "KAF7209836.1"; exon_number "55";
CM025020.1	Genbank	start_codon	17033761	17033763	.	-	0	gene_id "G4P62_014413"; transcript_id "gnl|WGS:JAAVVJ|G4P62_T023952"; gbkey "CDS"; gene "kmt2d"; locus_tag "G4P62_014413"; orig_transcript_id "gnl|WGS:JAAVVJ|G4P62_T023952"; product "transcript variant X1"; protein_id "KAF7209836.1"; exon_number "2";
CM025020.1	Genbank	stop_codon	17007993	17007995	.	-	0	gene_id "G4P62_014413"; transcript_id "gnl|WGS:JAAVVJ|G4P62_T023952"; gbkey "CDS"; gene "kmt2d"; locus_tag "G4P62_014413"; orig_transcript_id "gnl|WGS:JAAVVJ|G4P62_T023952"; product "transcript variant X1"; protein_id "KAF7209836.1"; exon_number "55";
CM025020.1	Genbank	transcript	17005226	17034512	.	-	.	gene_id "G4P62_014413"; transcript_id "gnl|WGS:JAAVVJ|G4P62_T023953"; gbkey "mRNA"; gene "kmt2d"; locus_tag "G4P62_014413"; note "transcript variant X2"; orig_protein_id "gnl|WGS:JAAVVJ|G4P62_P023953"; orig_transcript_id "gnl|WGS:JAAVVJ|G4P62_T023953"; product "lysine methyltransferase 2D"; transcript_biotype "mRNA";
CM025020.1	Genbank	exon	17034376	17034512	.	-	.	gene_id "G4P62_014413"; transcript_id "gnl|WGS:JAAVVJ|G4P62_T023953"; gene "kmt2d"; locus_tag "G4P62_014413"; note "transcript variant X2"; orig_protein_id "gnl|WGS:JAAVVJ|G4P62_P023953"; orig_transcript_id "gnl|WGS:JAAVVJ|G4P62_T023953"; product "lysine methyltransferase 2D"; transcript_biotype "mRNA"; exon_number "1";
CM025020.1	Genbank	exon	17033715	17033797	.	-	.	gene_id "G4P62_014413"; transcript_id "gnl|WGS:JAAVVJ|G4P62_T023953"; gene "kmt2d"; locus_tag "G4P62_014413"; note "transcript variant X2"; orig_protein_id "gnl|WGS:JAAVVJ|G4P62_P023953"; orig_transcript_id "gnl|WGS:JAAVVJ|G4P62_T023953"; product "lysine methyltransferase 2D"; transcript_biotype "mRNA"; exon_number "2";
CM025020.1	Genbank	exon	17033427	17033538	.	-	.	gene_id "G4P62_014413"; transcript_id "gnl|WGS:JAAVVJ|G4P62_T023953"; gene "kmt2d"; locus_tag "G4P62_014413"; note "transcript variant X2"; orig_protein_id "gnl|WGS:JAAVVJ|G4P62_P023953"; orig_transcript_id "gnl|WGS:JAAVVJ|G4P62_T023953"; product "lysine methyltransferase 2D"; transcript_biotype "mRNA"; exon_number "3";
CM025020.1	Genbank	exon	17033097	17033299	.	-	.	gene_id "G4P62_014413"; transcript_id "gnl|WGS:JAAVVJ|G4P62_T023953"; gene "kmt2d"; locus_tag "G4P62_014413"; note "transcript variant X2"; orig_protein_id "gnl|WGS:JAAVVJ|G4P62_P023953"; orig_transcript_id "gnl|WGS:JAAVVJ|G4P62_T023953"; product "lysine methyltransferase 2D"; transcript_biotype "mRNA"; exon_number "4";
CM025020.1	Genbank	exon	17032855	17032964	.	-	.	gene_id "G4P62_014413"; transcript_id "gnl|WGS:JAAVVJ|G4P62_T023953"; gene "kmt2d"; locus_tag "G4P62_014413"; note "transcript variant X2"; orig_protein_id "gnl|WGS:JAAVVJ|G4P62_P023953"; orig_transcript_id "gnl|WGS:JAAVVJ|G4P62_T023953"; product "lysine methyltransferase 2D"; transcript_biotype "mRNA"; exon_number "5";
CM025020.1	Genbank	exon	17032587	17032749	.	-	.	gene_id "G4P62_014413"; transcript_id "gnl|WGS:JAAVVJ|G4P62_T023953"; gene "kmt2d"; locus_tag "G4P62_014413"; note "transcript variant X2"; orig_protein_id "gnl|WGS:JAAVVJ|G4P62_P023953"; orig_transcript_id "gnl|WGS:JAAVVJ|G4P62_T023953"; product "lysine methyltransferase 2D"; transcript_biotype "mRNA"; exon_number "6";
CM025020.1	Genbank	exon	17031228	17031399	.	-	.	gene_id "G4P62_014413"; transcript_id "gnl|WGS:JAAVVJ|G4P62_T023953"; gene "kmt2d"; locus_tag "G4P62_014413"; note "transcript variant X2"; orig_protein_id "gnl|WGS:JAAVVJ|G4P62_P023953"; orig_transcript_id "gnl|WGS:JAAVVJ|G4P62_T023953"; product "lysine methyltransferase 2D"; transcript_biotype "mRNA"; exon_number "7";
CM025020.1	Genbank	exon	17030986	17031100	.	-	.	gene_id "G4P62_014413"; transcript_id "gnl|WGS:JAAVVJ|G4P62_T023953"; gene "kmt2d"; locus_tag "G4P62_014413"; note "transcript variant X2"; orig_protein_id "gnl|WGS:JAAVVJ|G4P62_P023953"; orig_transcript_id "gnl|WGS:JAAVVJ|G4P62_T023953"; product "lysine methyltransferase 2D"; transcript_biotype "mRNA"; exon_number "8";
CM025020.1	Genbank	exon	17030656	17030834	.	-	.	gene_id "G4P62_014413"; transcript_id "gnl|WGS:JAAVVJ|G4P62_T023953"; gene "kmt2d"; locus_tag "G4P62_014413"; note "transcript variant X2"; orig_protein_id "gnl|WGS:JAAVVJ|G4P62_P023953"; orig_transcript_id "gnl|WGS:JAAVVJ|G4P62_T023953"; product "lysine methyltransferase 2D"; transcript_biotype "mRNA"; exon_number "9";
CM025020.1	Genbank	exon	17030326	17030564	.	-	.	gene_id "G4P62_014413"; transcript_id "gnl|WGS:JAAVVJ|G4P62_T023953"; gene "kmt2d"; locus_tag "G4P62_014413"; note "transcript variant X2"; orig_protein_id "gnl|WGS:JAAVVJ|G4P62_P023953"; orig_transcript_id "gnl|WGS:JAAVVJ|G4P62_T023953"; product "lysine methyltransferase 2D"; transcript_biotype "mRNA"; exon_number "10";
CM025020.1	Genbank	exon	17029624	17029713	.	-	.	gene_id "G4P62_014413"; transcript_id "gnl|WGS:JAAVVJ|G4P62_T023953"; gene "kmt2d"; locus_tag "G4P62_014413"; note "transcript variant X2"; orig_protein_id "gnl|WGS:JAAVVJ|G4P62_P023953"; orig_transcript_id "gnl|WGS:JAAVVJ|G4P62_T023953"; product "lysine methyltransferase 2D"; transcript_biotype "mRNA"; exon_number "11";
CM025020.1	Genbank	exon	17028760	17029514	.	-	.	gene_id "G4P62_014413"; transcript_id "gnl|WGS:JAAVVJ|G4P62_T023953"; gene "kmt2d"; locus_tag "G4P62_014413"; note "transcript variant X2"; orig_protein_id "gnl|WGS:JAAVVJ|G4P62_P023953"; orig_transcript_id "gnl|WGS:JAAVVJ|G4P62_T023953"; product "lysine methyltransferase 2D"; transcript_biotype "mRNA"; exon_number "12";
CM025020.1	Genbank	exon	17028553	17028666	.	-	.	gene_id "G4P62_014413"; transcript_id "gnl|WGS:JAAVVJ|G4P62_T023953"; gene "kmt2d"; locus_tag "G4P62_014413"; note "transcript variant X2"; orig_protein_id "gnl|WGS:JAAVVJ|G4P62_P023953"; orig_transcript_id "gnl|WGS:JAAVVJ|G4P62_T023953"; product "lysine methyltransferase 2D"; transcript_biotype "mRNA"; exon_number "13";
CM025020.1	Genbank	exon	17028344	17028457	.	-	.	gene_id "G4P62_014413"; transcript_id "gnl|WGS:JAAVVJ|G4P62_T023953"; gene "kmt2d"; locus_tag "G4P62_014413"; note "transcript variant X2"; orig_protein_id "gnl|WGS:JAAVVJ|G4P62_P023953"; orig_transcript_id "gnl|WGS:JAAVVJ|G4P62_T023953"; product "lysine methyltransferase 2D"; transcript_biotype "mRNA"; exon_number "14";
CM025020.1	Genbank	exon	17028153	17028257	.	-	.	gene_id "G4P62_014413"; transcript_id "gnl|WGS:JAAVVJ|G4P62_T023953"; gene "kmt2d"; locus_tag "G4P62_014413"; note "transcript variant X2"; orig_protein_id "gnl|WGS:JAAVVJ|G4P62_P023953"; orig_transcript_id "gnl|WGS:JAAVVJ|G4P62_T023953"; product "lysine methyltransferase 2D"; transcript_biotype "mRNA"; exon_number "15";
CM025020.1	Genbank	exon	17027894	17028075	.	-	.	gene_id "G4P62_014413"; transcript_id "gnl|WGS:JAAVVJ|G4P62_T023953"; gene "kmt2d"; locus_tag "G4P62_014413"; note "transcript variant X2"; orig_protein_id "gnl|WGS:JAAVVJ|G4P62_P023953"; orig_transcript_id "gnl|WGS:JAAVVJ|G4P62_T023953"; product "lysine methyltransferase 2D"; transcript_biotype "mRNA"; exon_number "16";
CM025020.1	Genbank	exon	17027464	17027628	.	-	.	gene_id "G4P62_014413"; transcript_id "gnl|WGS:JAAVVJ|G4P62_T023953"; gene "kmt2d"; locus_tag "G4P62_014413"; note "transcript variant X2"; orig_protein_id "gnl|WGS:JAAVVJ|G4P62_P023953"; orig_transcript_id "gnl|WGS:JAAVVJ|G4P62_T023953"; product "lysine methyltransferase 2D"; transcript_biotype "mRNA"; exon_number "17";
CM025020.1	Genbank	exon	17027210	17027319	.	-	.	gene_id "G4P62_014413"; transcript_id "gnl|WGS:JAAVVJ|G4P62_T023953"; gene "kmt2d"; locus_tag "G4P62_014413"; note "transcript variant X2"; orig_protein_id "gnl|WGS:JAAVVJ|G4P62_P023953"; orig_transcript_id "gnl|WGS:JAAVVJ|G4P62_T023953"; product "lysine methyltransferase 2D"; transcript_biotype "mRNA"; exon_number "18";
CM025020.1	Genbank	exon	17027043	17027087	.	-	.	gene_id "G4P62_014413"; transcript_id "gnl|WGS:JAAVVJ|G4P62_T023953"; gene "kmt2d"; locus_tag "G4P62_014413"; note "transcript variant X2"; orig_protein_id "gnl|WGS:JAAVVJ|G4P62_P023953"; orig_transcript_id "gnl|WGS:JAAVVJ|G4P62_T023953"; product "lysine methyltransferase 2D"; transcript_biotype "mRNA"; exon_number "19";
CM025020.1	Genbank	exon	17026767	17026955	.	-	.	gene_id "G4P62_014413"; transcript_id "gnl|WGS:JAAVVJ|G4P62_T023953"; gene "kmt2d"; locus_tag "G4P62_014413"; note "transcript variant X2"; orig_protein_id "gnl|WGS:JAAVVJ|G4P62_P023953"; orig_transcript_id "gnl|WGS:JAAVVJ|G4P62_T023953"; product "lysine methyltransferase 2D"; transcript_biotype "mRNA"; exon_number "20";
CM025020.1	Genbank	exon	17026495	17026680	.	-	.	gene_id "G4P62_014413"; transcript_id "gnl|WGS:JAAVVJ|G4P62_T023953"; gene "kmt2d"; locus_tag "G4P62_014413"; note "transcript variant X2"; orig_protein_id "gnl|WGS:JAAVVJ|G4P62_P023953"; orig_transcript_id "gnl|WGS:JAAVVJ|G4P62_T023953"; product "lysine methyltransferase 2D"; transcript_biotype "mRNA"; exon_number "21";
CM025020.1	Genbank	exon	17026280	17026402	.	-	.	gene_id "G4P62_014413"; transcript_id "gnl|WGS:JAAVVJ|G4P62_T023953"; gene "kmt2d"; locus_tag "G4P62_014413"; note "transcript variant X2"; orig_protein_id "gnl|WGS:JAAVVJ|G4P62_P023953"; orig_transcript_id "gnl|WGS:JAAVVJ|G4P62_T023953"; product "lysine methyltransferase 2D"; transcript_biotype "mRNA"; exon_number "22";
CM025020.1	Genbank	exon	17025771	17025892	.	-	.	gene_id "G4P62_014413"; transcript_id "gnl|WGS:JAAVVJ|G4P62_T023953"; gene "kmt2d"; locus_tag "G4P62_014413"; note "transcript variant X2"; orig_protein_id "gnl|WGS:JAAVVJ|G4P62_P023953"; orig_transcript_id "gnl|WGS:JAAVVJ|G4P62_T023953"; product "lysine methyltransferase 2D"; transcript_biotype "mRNA"; exon_number "23";
CM025020.1	Genbank	exon	17025549	17025684	.	-	.	gene_id "G4P62_014413"; transcript_id "gnl|WGS:JAAVVJ|G4P62_T023953"; gene "kmt2d"; locus_tag "G4P62_014413"; note "transcript variant X2"; orig_protein_id "gnl|WGS:JAAVVJ|G4P62_P023953"; orig_transcript_id "gnl|WGS:JAAVVJ|G4P62_T023953"; product "lysine methyltransferase 2D"; transcript_biotype "mRNA"; exon_number "24";
CM025020.1	Genbank	exon	17025385	17025471	.	-	.	gene_id "G4P62_014413"; transcript_id "gnl|WGS:JAAVVJ|G4P62_T023953"; gene "kmt2d"; locus_tag "G4P62_014413"; note "transcript variant X2"; orig_protein_id "gnl|WGS:JAAVVJ|G4P62_P023953"; orig_transcript_id "gnl|WGS:JAAVVJ|G4P62_T023953"; product "lysine methyltransferase 2D"; transcript_biotype "mRNA"; exon_number "25";
CM025020.1	Genbank	exon	17025226	17025303	.	-	.	gene_id "G4P62_014413"; transcript_id "gnl|WGS:JAAVVJ|G4P62_T023953"; gene "kmt2d"; locus_tag "G4P62_014413"; note "transcript variant X2"; orig_protein_id "gnl|WGS:JAAVVJ|G4P62_P023953"; orig_transcript_id "gnl|WGS:JAAVVJ|G4P62_T023953"; product "lysine methyltransferase 2D"; transcript_biotype "mRNA"; exon_number "26";
CM025020.1	Genbank	exon	17024968	17025126	.	-	.	gene_id "G4P62_014413"; transcript_id "gnl|WGS:JAAVVJ|G4P62_T023953"; gene "kmt2d"; locus_tag "G4P62_014413"; note "transcript variant X2"; orig_protein_id "gnl|WGS:JAAVVJ|G4P62_P023953"; orig_transcript_id "gnl|WGS:JAAVVJ|G4P62_T023953"; product "lysine methyltransferase 2D"; transcript_biotype "mRNA"; exon_number "27";
CM025020.1	Genbank	exon	17024794	17024863	.	-	.	gene_id "G4P62_014413"; transcript_id "gnl|WGS:JAAVVJ|G4P62_T023953"; gene "kmt2d"; locus_tag "G4P62_014413"; note "transcript variant X2"; orig_protein_id "gnl|WGS:JAAVVJ|G4P62_P023953"; orig_transcript_id "gnl|WGS:JAAVVJ|G4P62_T023953"; product "lysine methyltransferase 2D"; transcript_biotype "mRNA"; exon_number "28";
CM025020.1	Genbank	exon	17022884	17023122	.	-	.	gene_id "G4P62_014413"; transcript_id "gnl|WGS:JAAVVJ|G4P62_T023953"; gene "kmt2d"; locus_tag "G4P62_014413"; note "transcript variant X2"; orig_protein_id "gnl|WGS:JAAVVJ|G4P62_P023953"; orig_transcript_id "gnl|WGS:JAAVVJ|G4P62_T023953"; product "lysine methyltransferase 2D"; transcript_biotype "mRNA"; exon_number "29";
CM025020.1	Genbank	exon	17022730	17022803	.	-	.	gene_id "G4P62_014413"; transcript_id "gnl|WGS:JAAVVJ|G4P62_T023953"; gene "kmt2d"; locus_tag "G4P62_014413"; note "transcript variant X2"; orig_protein_id "gnl|WGS:JAAVVJ|G4P62_P023953"; orig_transcript_id "gnl|WGS:JAAVVJ|G4P62_T023953"; product "lysine methyltransferase 2D"; transcript_biotype "mRNA"; exon_number "30";
CM025020.1	Genbank	exon	17022565	17022615	.	-	.	gene_id "G4P62_014413"; transcript_id "gnl|WGS:JAAVVJ|G4P62_T023953"; gene "kmt2d"; locus_tag "G4P62_014413"; note "transcript variant X2"; orig_protein_id "gnl|WGS:JAAVVJ|G4P62_P023953"; orig_transcript_id "gnl|WGS:JAAVVJ|G4P62_T023953"; product "lysine methyltransferase 2D"; transcript_biotype "mRNA"; exon_number "31";
CM025020.1	Genbank	exon	17020867	17022462	.	-	.	gene_id "G4P62_014413"; transcript_id "gnl|WGS:JAAVVJ|G4P62_T023953"; gene "kmt2d"; locus_tag "G4P62_014413"; note "transcript variant X2"; orig_protein_id "gnl|WGS:JAAVVJ|G4P62_P023953"; orig_transcript_id "gnl|WGS:JAAVVJ|G4P62_T023953"; product "lysine methyltransferase 2D"; transcript_biotype "mRNA"; exon_number "32";
CM025020.1	Genbank	exon	17020599	17020790	.	-	.	gene_id "G4P62_014413"; transcript_id "gnl|WGS:JAAVVJ|G4P62_T023953"; gene "kmt2d"; locus_tag "G4P62_014413"; note "transcript variant X2"; orig_protein_id "gnl|WGS:JAAVVJ|G4P62_P023953"; orig_transcript_id "gnl|WGS:JAAVVJ|G4P62_T023953"; product "lysine methyltransferase 2D"; transcript_biotype "mRNA"; exon_number "33";
CM025020.1	Genbank	exon	17018466	17018605	.	-	.	gene_id "G4P62_014413"; transcript_id "gnl|WGS:JAAVVJ|G4P62_T023953"; gene "kmt2d"; locus_tag "G4P62_014413"; note "transcript variant X2"; orig_protein_id "gnl|WGS:JAAVVJ|G4P62_P023953"; orig_transcript_id "gnl|WGS:JAAVVJ|G4P62_T023953"; product "lysine methyltransferase 2D"; transcript_biotype "mRNA"; exon_number "34";
CM025020.1	Genbank	exon	17016517	17018279	.	-	.	gene_id "G4P62_014413"; transcript_id "gnl|WGS:JAAVVJ|G4P62_T023953"; gene "kmt2d"; locus_tag "G4P62_014413"; note "transcript variant X2"; orig_protein_id "gnl|WGS:JAAVVJ|G4P62_P023953"; orig_transcript_id "gnl|WGS:JAAVVJ|G4P62_T023953"; product "lysine methyltransferase 2D"; transcript_biotype "mRNA"; exon_number "35";
CM025020.1	Genbank	exon	17016313	17016436	.	-	.	gene_id "G4P62_014413"; transcript_id "gnl|WGS:JAAVVJ|G4P62_T023953"; gene "kmt2d"; locus_tag "G4P62_014413"; note "transcript variant X2"; orig_protein_id "gnl|WGS:JAAVVJ|G4P62_P023953"; orig_transcript_id "gnl|WGS:JAAVVJ|G4P62_T023953"; product "lysine methyltransferase 2D"; transcript_biotype "mRNA"; exon_number "36";
CM025020.1	Genbank	exon	17016121	17016202	.	-	.	gene_id "G4P62_014413"; transcript_id "gnl|WGS:JAAVVJ|G4P62_T023953"; gene "kmt2d"; locus_tag "G4P62_014413"; note "transcript variant X2"; orig_protein_id "gnl|WGS:JAAVVJ|G4P62_P023953"; orig_transcript_id "gnl|WGS:JAAVVJ|G4P62_T023953"; product "lysine methyltransferase 2D"; transcript_biotype "mRNA"; exon_number "37";
CM025020.1	Genbank	exon	17015966	17016032	.	-	.	gene_id "G4P62_014413"; transcript_id "gnl|WGS:JAAVVJ|G4P62_T023953"; gene "kmt2d"; locus_tag "G4P62_014413"; note "transcript variant X2"; orig_protein_id "gnl|WGS:JAAVVJ|G4P62_P023953"; orig_transcript_id "gnl|WGS:JAAVVJ|G4P62_T023953"; product "lysine methyltransferase 2D"; transcript_biotype "mRNA"; exon_number "38";
CM025020.1	Genbank	exon	17015642	17015874	.	-	.	gene_id "G4P62_014413"; transcript_id "gnl|WGS:JAAVVJ|G4P62_T023953"; gene "kmt2d"; locus_tag "G4P62_014413"; note "transcript variant X2"; orig_protein_id "gnl|WGS:JAAVVJ|G4P62_P023953"; orig_transcript_id "gnl|WGS:JAAVVJ|G4P62_T023953"; product "lysine methyltransferase 2D"; transcript_biotype "mRNA"; exon_number "39";
CM025020.1	Genbank	exon	17012754	17015564	.	-	.	gene_id "G4P62_014413"; transcript_id "gnl|WGS:JAAVVJ|G4P62_T023953"; gene "kmt2d"; locus_tag "G4P62_014413"; note "transcript variant X2"; orig_protein_id "gnl|WGS:JAAVVJ|G4P62_P023953"; orig_transcript_id "gnl|WGS:JAAVVJ|G4P62_T023953"; product "lysine methyltransferase 2D"; transcript_biotype "mRNA"; exon_number "40";
CM025020.1	Genbank	exon	17012504	17012653	.	-	.	gene_id "G4P62_014413"; transcript_id "gnl|WGS:JAAVVJ|G4P62_T023953"; gene "kmt2d"; locus_tag "G4P62_014413"; note "transcript variant X2"; orig_protein_id "gnl|WGS:JAAVVJ|G4P62_P023953"; orig_transcript_id "gnl|WGS:JAAVVJ|G4P62_T023953"; product "lysine methyltransferase 2D"; transcript_biotype "mRNA"; exon_number "41";
CM025020.1	Genbank	exon	17012239	17012403	.	-	.	gene_id "G4P62_014413"; transcript_id "gnl|WGS:JAAVVJ|G4P62_T023953"; gene "kmt2d"; locus_tag "G4P62_014413"; note "transcript variant X2"; orig_protein_id "gnl|WGS:JAAVVJ|G4P62_P023953"; orig_transcript_id "gnl|WGS:JAAVVJ|G4P62_T023953"; product "lysine methyltransferase 2D"; transcript_biotype "mRNA"; exon_number "42";
CM025020.1	Genbank	exon	17012026	17012164	.	-	.	gene_id "G4P62_014413"; transcript_id "gnl|WGS:JAAVVJ|G4P62_T023953"; gene "kmt2d"; locus_tag "G4P62_014413"; note "transcript variant X2"; orig_protein_id "gnl|WGS:JAAVVJ|G4P62_P023953"; orig_transcript_id "gnl|WGS:JAAVVJ|G4P62_T023953"; product "lysine methyltransferase 2D"; transcript_biotype "mRNA"; exon_number "43";
CM025020.1	Genbank	exon	17011868	17011952	.	-	.	gene_id "G4P62_014413"; transcript_id "gnl|WGS:JAAVVJ|G4P62_T023953"; gene "kmt2d"; locus_tag "G4P62_014413"; note "transcript variant X2"; orig_protein_id "gnl|WGS:JAAVVJ|G4P62_P023953"; orig_transcript_id "gnl|WGS:JAAVVJ|G4P62_T023953"; product "lysine methyltransferase 2D"; transcript_biotype "mRNA"; exon_number "44";
CM025020.1	Genbank	exon	17011615	17011787	.	-	.	gene_id "G4P62_014413"; transcript_id "gnl|WGS:JAAVVJ|G4P62_T023953"; gene "kmt2d"; locus_tag "G4P62_014413"; note "transcript variant X2"; orig_protein_id "gnl|WGS:JAAVVJ|G4P62_P023953"; orig_transcript_id "gnl|WGS:JAAVVJ|G4P62_T023953"; product "lysine methyltransferase 2D"; transcript_biotype "mRNA"; exon_number "45";
CM025020.1	Genbank	exon	17011408	17011532	.	-	.	gene_id "G4P62_014413"; transcript_id "gnl|WGS:JAAVVJ|G4P62_T023953"; gene "kmt2d"; locus_tag "G4P62_014413"; note "transcript variant X2"; orig_protein_id "gnl|WGS:JAAVVJ|G4P62_P023953"; orig_transcript_id "gnl|WGS:JAAVVJ|G4P62_T023953"; product "lysine methyltransferase 2D"; transcript_biotype "mRNA"; exon_number "46";
CM025020.1	Genbank	exon	17011185	17011320	.	-	.	gene_id "G4P62_014413"; transcript_id "gnl|WGS:JAAVVJ|G4P62_T023953"; gene "kmt2d"; locus_tag "G4P62_014413"; note "transcript variant X2"; orig_protein_id "gnl|WGS:JAAVVJ|G4P62_P023953"; orig_transcript_id "gnl|WGS:JAAVVJ|G4P62_T023953"; product "lysine methyltransferase 2D"; transcript_biotype "mRNA"; exon_number "47";
CM025020.1	Genbank	exon	17010832	17010953	.	-	.	gene_id "G4P62_014413"; transcript_id "gnl|WGS:JAAVVJ|G4P62_T023953"; gene "kmt2d"; locus_tag "G4P62_014413"; note "transcript variant X2"; orig_protein_id "gnl|WGS:JAAVVJ|G4P62_P023953"; orig_transcript_id "gnl|WGS:JAAVVJ|G4P62_T023953"; product "lysine methyltransferase 2D"; transcript_biotype "mRNA"; exon_number "48";
CM025020.1	Genbank	exon	17009393	17010755	.	-	.	gene_id "G4P62_014413"; transcript_id "gnl|WGS:JAAVVJ|G4P62_T023953"; gene "kmt2d"; locus_tag "G4P62_014413"; note "transcript variant X2"; orig_protein_id "gnl|WGS:JAAVVJ|G4P62_P023953"; orig_transcript_id "gnl|WGS:JAAVVJ|G4P62_T023953"; product "lysine methyltransferase 2D"; transcript_biotype "mRNA"; exon_number "49";
CM025020.1	Genbank	exon	17009174	17009310	.	-	.	gene_id "G4P62_014413"; transcript_id "gnl|WGS:JAAVVJ|G4P62_T023953"; gene "kmt2d"; locus_tag "G4P62_014413"; note "transcript variant X2"; orig_protein_id "gnl|WGS:JAAVVJ|G4P62_P023953"; orig_transcript_id "gnl|WGS:JAAVVJ|G4P62_T023953"; product "lysine methyltransferase 2D"; transcript_biotype "mRNA"; exon_number "50";
CM025020.1	Genbank	exon	17008928	17009058	.	-	.	gene_id "G4P62_014413"; transcript_id "gnl|WGS:JAAVVJ|G4P62_T023953"; gene "kmt2d"; locus_tag "G4P62_014413"; note "transcript variant X2"; orig_protein_id "gnl|WGS:JAAVVJ|G4P62_P023953"; orig_transcript_id "gnl|WGS:JAAVVJ|G4P62_T023953"; product "lysine methyltransferase 2D"; transcript_biotype "mRNA"; exon_number "51";
CM025020.1	Genbank	exon	17008557	17008842	.	-	.	gene_id "G4P62_014413"; transcript_id "gnl|WGS:JAAVVJ|G4P62_T023953"; gene "kmt2d"; locus_tag "G4P62_014413"; note "transcript variant X2"; orig_protein_id "gnl|WGS:JAAVVJ|G4P62_P023953"; orig_transcript_id "gnl|WGS:JAAVVJ|G4P62_T023953"; product "lysine methyltransferase 2D"; transcript_biotype "mRNA"; exon_number "52";
CM025020.1	Genbank	exon	17008367	17008440	.	-	.	gene_id "G4P62_014413"; transcript_id "gnl|WGS:JAAVVJ|G4P62_T023953"; gene "kmt2d"; locus_tag "G4P62_014413"; note "transcript variant X2"; orig_protein_id "gnl|WGS:JAAVVJ|G4P62_P023953"; orig_transcript_id "gnl|WGS:JAAVVJ|G4P62_T023953"; product "lysine methyltransferase 2D"; transcript_biotype "mRNA"; exon_number "53";
CM025020.1	Genbank	exon	17008164	17008272	.	-	.	gene_id "G4P62_014413"; transcript_id "gnl|WGS:JAAVVJ|G4P62_T023953"; gene "kmt2d"; locus_tag "G4P62_014413"; note "transcript variant X2"; orig_protein_id "gnl|WGS:JAAVVJ|G4P62_P023953"; orig_transcript_id "gnl|WGS:JAAVVJ|G4P62_T023953"; product "lysine methyltransferase 2D"; transcript_biotype "mRNA"; exon_number "54";
CM025020.1	Genbank	exon	17005226	17008085	.	-	.	gene_id "G4P62_014413"; transcript_id "gnl|WGS:JAAVVJ|G4P62_T023953"; gene "kmt2d"; locus_tag "G4P62_014413"; note "transcript variant X2"; orig_protein_id "gnl|WGS:JAAVVJ|G4P62_P023953"; orig_transcript_id "gnl|WGS:JAAVVJ|G4P62_T023953"; product "lysine methyltransferase 2D"; transcript_biotype "mRNA"; exon_number "55";
CM025020.1	Genbank	CDS	17033715	17033763	.	-	0	gene_id "G4P62_014413"; transcript_id "gnl|WGS:JAAVVJ|G4P62_T023953"; gbkey "CDS"; gene "kmt2d"; locus_tag "G4P62_014413"; orig_transcript_id "gnl|WGS:JAAVVJ|G4P62_T023953"; product "transcript variant X2"; protein_id "KAF7209837.1"; exon_number "2";
CM025020.1	Genbank	CDS	17033427	17033538	.	-	2	gene_id "G4P62_014413"; transcript_id "gnl|WGS:JAAVVJ|G4P62_T023953"; gbkey "CDS"; gene "kmt2d"; locus_tag "G4P62_014413"; orig_transcript_id "gnl|WGS:JAAVVJ|G4P62_T023953"; product "transcript variant X2"; protein_id "KAF7209837.1"; exon_number "3";
CM025020.1	Genbank	CDS	17033097	17033299	.	-	1	gene_id "G4P62_014413"; transcript_id "gnl|WGS:JAAVVJ|G4P62_T023953"; gbkey "CDS"; gene "kmt2d"; locus_tag "G4P62_014413"; orig_transcript_id "gnl|WGS:JAAVVJ|G4P62_T023953"; product "transcript variant X2"; protein_id "KAF7209837.1"; exon_number "4";
CM025020.1	Genbank	CDS	17032855	17032964	.	-	2	gene_id "G4P62_014413"; transcript_id "gnl|WGS:JAAVVJ|G4P62_T023953"; gbkey "CDS"; gene "kmt2d"; locus_tag "G4P62_014413"; orig_transcript_id "gnl|WGS:JAAVVJ|G4P62_T023953"; product "transcript variant X2"; protein_id "KAF7209837.1"; exon_number "5";
CM025020.1	Genbank	CDS	17032587	17032749	.	-	0	gene_id "G4P62_014413"; transcript_id "gnl|WGS:JAAVVJ|G4P62_T023953"; gbkey "CDS"; gene "kmt2d"; locus_tag "G4P62_014413"; orig_transcript_id "gnl|WGS:JAAVVJ|G4P62_T023953"; product "transcript variant X2"; protein_id "KAF7209837.1"; exon_number "6";
CM025020.1	Genbank	CDS	17031228	17031399	.	-	2	gene_id "G4P62_014413"; transcript_id "gnl|WGS:JAAVVJ|G4P62_T023953"; gbkey "CDS"; gene "kmt2d"; locus_tag "G4P62_014413"; orig_transcript_id "gnl|WGS:JAAVVJ|G4P62_T023953"; product "transcript variant X2"; protein_id "KAF7209837.1"; exon_number "7";
CM025020.1	Genbank	CDS	17030986	17031100	.	-	1	gene_id "G4P62_014413"; transcript_id "gnl|WGS:JAAVVJ|G4P62_T023953"; gbkey "CDS"; gene "kmt2d"; locus_tag "G4P62_014413"; orig_transcript_id "gnl|WGS:JAAVVJ|G4P62_T023953"; product "transcript variant X2"; protein_id "KAF7209837.1"; exon_number "8";
CM025020.1	Genbank	CDS	17030656	17030834	.	-	0	gene_id "G4P62_014413"; transcript_id "gnl|WGS:JAAVVJ|G4P62_T023953"; gbkey "CDS"; gene "kmt2d"; locus_tag "G4P62_014413"; orig_transcript_id "gnl|WGS:JAAVVJ|G4P62_T023953"; product "transcript variant X2"; protein_id "KAF7209837.1"; exon_number "9";
CM025020.1	Genbank	CDS	17030326	17030564	.	-	1	gene_id "G4P62_014413"; transcript_id "gnl|WGS:JAAVVJ|G4P62_T023953"; gbkey "CDS"; gene "kmt2d"; locus_tag "G4P62_014413"; orig_transcript_id "gnl|WGS:JAAVVJ|G4P62_T023953"; product "transcript variant X2"; protein_id "KAF7209837.1"; exon_number "10";
CM025020.1	Genbank	CDS	17029624	17029713	.	-	2	gene_id "G4P62_014413"; transcript_id "gnl|WGS:JAAVVJ|G4P62_T023953"; gbkey "CDS"; gene "kmt2d"; locus_tag "G4P62_014413"; orig_transcript_id "gnl|WGS:JAAVVJ|G4P62_T023953"; product "transcript variant X2"; protein_id "KAF7209837.1"; exon_number "11";
CM025020.1	Genbank	CDS	17028760	17029514	.	-	2	gene_id "G4P62_014413"; transcript_id "gnl|WGS:JAAVVJ|G4P62_T023953"; gbkey "CDS"; gene "kmt2d"; locus_tag "G4P62_014413"; orig_transcript_id "gnl|WGS:JAAVVJ|G4P62_T023953"; product "transcript variant X2"; protein_id "KAF7209837.1"; exon_number "12";
CM025020.1	Genbank	CDS	17028553	17028666	.	-	0	gene_id "G4P62_014413"; transcript_id "gnl|WGS:JAAVVJ|G4P62_T023953"; gbkey "CDS"; gene "kmt2d"; locus_tag "G4P62_014413"; orig_transcript_id "gnl|WGS:JAAVVJ|G4P62_T023953"; product "transcript variant X2"; protein_id "KAF7209837.1"; exon_number "13";
CM025020.1	Genbank	CDS	17028344	17028457	.	-	0	gene_id "G4P62_014413"; transcript_id "gnl|WGS:JAAVVJ|G4P62_T023953"; gbkey "CDS"; gene "kmt2d"; locus_tag "G4P62_014413"; orig_transcript_id "gnl|WGS:JAAVVJ|G4P62_T023953"; product "transcript variant X2"; protein_id "KAF7209837.1"; exon_number "14";
CM025020.1	Genbank	CDS	17028153	17028257	.	-	0	gene_id "G4P62_014413"; transcript_id "gnl|WGS:JAAVVJ|G4P62_T023953"; gbkey "CDS"; gene "kmt2d"; locus_tag "G4P62_014413"; orig_transcript_id "gnl|WGS:JAAVVJ|G4P62_T023953"; product "transcript variant X2"; protein_id "KAF7209837.1"; exon_number "15";
CM025020.1	Genbank	CDS	17027894	17028075	.	-	0	gene_id "G4P62_014413"; transcript_id "gnl|WGS:JAAVVJ|G4P62_T023953"; gbkey "CDS"; gene "kmt2d"; locus_tag "G4P62_014413"; orig_transcript_id "gnl|WGS:JAAVVJ|G4P62_T023953"; product "transcript variant X2"; protein_id "KAF7209837.1"; exon_number "16";
CM025020.1	Genbank	CDS	17027464	17027628	.	-	1	gene_id "G4P62_014413"; transcript_id "gnl|WGS:JAAVVJ|G4P62_T023953"; gbkey "CDS"; gene "kmt2d"; locus_tag "G4P62_014413"; orig_transcript_id "gnl|WGS:JAAVVJ|G4P62_T023953"; product "transcript variant X2"; protein_id "KAF7209837.1"; exon_number "17";
CM025020.1	Genbank	CDS	17027210	17027319	.	-	1	gene_id "G4P62_014413"; transcript_id "gnl|WGS:JAAVVJ|G4P62_T023953"; gbkey "CDS"; gene "kmt2d"; locus_tag "G4P62_014413"; orig_transcript_id "gnl|WGS:JAAVVJ|G4P62_T023953"; product "transcript variant X2"; protein_id "KAF7209837.1"; exon_number "18";
CM025020.1	Genbank	CDS	17027043	17027087	.	-	2	gene_id "G4P62_014413"; transcript_id "gnl|WGS:JAAVVJ|G4P62_T023953"; gbkey "CDS"; gene "kmt2d"; locus_tag "G4P62_014413"; orig_transcript_id "gnl|WGS:JAAVVJ|G4P62_T023953"; product "transcript variant X2"; protein_id "KAF7209837.1"; exon_number "19";
CM025020.1	Genbank	CDS	17026767	17026955	.	-	2	gene_id "G4P62_014413"; transcript_id "gnl|WGS:JAAVVJ|G4P62_T023953"; gbkey "CDS"; gene "kmt2d"; locus_tag "G4P62_014413"; orig_transcript_id "gnl|WGS:JAAVVJ|G4P62_T023953"; product "transcript variant X2"; protein_id "KAF7209837.1"; exon_number "20";
CM025020.1	Genbank	CDS	17026495	17026680	.	-	2	gene_id "G4P62_014413"; transcript_id "gnl|WGS:JAAVVJ|G4P62_T023953"; gbkey "CDS"; gene "kmt2d"; locus_tag "G4P62_014413"; orig_transcript_id "gnl|WGS:JAAVVJ|G4P62_T023953"; product "transcript variant X2"; protein_id "KAF7209837.1"; exon_number "21";
CM025020.1	Genbank	CDS	17026280	17026402	.	-	2	gene_id "G4P62_014413"; transcript_id "gnl|WGS:JAAVVJ|G4P62_T023953"; gbkey "CDS"; gene "kmt2d"; locus_tag "G4P62_014413"; orig_transcript_id "gnl|WGS:JAAVVJ|G4P62_T023953"; product "transcript variant X2"; protein_id "KAF7209837.1"; exon_number "22";
CM025020.1	Genbank	CDS	17025771	17025892	.	-	2	gene_id "G4P62_014413"; transcript_id "gnl|WGS:JAAVVJ|G4P62_T023953"; gbkey "CDS"; gene "kmt2d"; locus_tag "G4P62_014413"; orig_transcript_id "gnl|WGS:JAAVVJ|G4P62_T023953"; product "transcript variant X2"; protein_id "KAF7209837.1"; exon_number "23";
CM025020.1	Genbank	CDS	17025549	17025684	.	-	0	gene_id "G4P62_014413"; transcript_id "gnl|WGS:JAAVVJ|G4P62_T023953"; gbkey "CDS"; gene "kmt2d"; locus_tag "G4P62_014413"; orig_transcript_id "gnl|WGS:JAAVVJ|G4P62_T023953"; product "transcript variant X2"; protein_id "KAF7209837.1"; exon_number "24";
CM025020.1	Genbank	CDS	17025385	17025471	.	-	2	gene_id "G4P62_014413"; transcript_id "gnl|WGS:JAAVVJ|G4P62_T023953"; gbkey "CDS"; gene "kmt2d"; locus_tag "G4P62_014413"; orig_transcript_id "gnl|WGS:JAAVVJ|G4P62_T023953"; product "transcript variant X2"; protein_id "KAF7209837.1"; exon_number "25";
CM025020.1	Genbank	CDS	17025226	17025303	.	-	2	gene_id "G4P62_014413"; transcript_id "gnl|WGS:JAAVVJ|G4P62_T023953"; gbkey "CDS"; gene "kmt2d"; locus_tag "G4P62_014413"; orig_transcript_id "gnl|WGS:JAAVVJ|G4P62_T023953"; product "transcript variant X2"; protein_id "KAF7209837.1"; exon_number "26";
CM025020.1	Genbank	CDS	17024968	17025126	.	-	2	gene_id "G4P62_014413"; transcript_id "gnl|WGS:JAAVVJ|G4P62_T023953"; gbkey "CDS"; gene "kmt2d"; locus_tag "G4P62_014413"; orig_transcript_id "gnl|WGS:JAAVVJ|G4P62_T023953"; product "transcript variant X2"; protein_id "KAF7209837.1"; exon_number "27";
CM025020.1	Genbank	CDS	17024794	17024863	.	-	2	gene_id "G4P62_014413"; transcript_id "gnl|WGS:JAAVVJ|G4P62_T023953"; gbkey "CDS"; gene "kmt2d"; locus_tag "G4P62_014413"; orig_transcript_id "gnl|WGS:JAAVVJ|G4P62_T023953"; product "transcript variant X2"; protein_id "KAF7209837.1"; exon_number "28";
CM025020.1	Genbank	CDS	17022884	17023122	.	-	1	gene_id "G4P62_014413"; transcript_id "gnl|WGS:JAAVVJ|G4P62_T023953"; gbkey "CDS"; gene "kmt2d"; locus_tag "G4P62_014413"; orig_transcript_id "gnl|WGS:JAAVVJ|G4P62_T023953"; product "transcript variant X2"; protein_id "KAF7209837.1"; exon_number "29";
CM025020.1	Genbank	CDS	17022730	17022803	.	-	2	gene_id "G4P62_014413"; transcript_id "gnl|WGS:JAAVVJ|G4P62_T023953"; gbkey "CDS"; gene "kmt2d"; locus_tag "G4P62_014413"; orig_transcript_id "gnl|WGS:JAAVVJ|G4P62_T023953"; product "transcript variant X2"; protein_id "KAF7209837.1"; exon_number "30";
CM025020.1	Genbank	CDS	17022565	17022615	.	-	0	gene_id "G4P62_014413"; transcript_id "gnl|WGS:JAAVVJ|G4P62_T023953"; gbkey "CDS"; gene "kmt2d"; locus_tag "G4P62_014413"; orig_transcript_id "gnl|WGS:JAAVVJ|G4P62_T023953"; product "transcript variant X2"; protein_id "KAF7209837.1"; exon_number "31";
CM025020.1	Genbank	CDS	17020867	17022462	.	-	0	gene_id "G4P62_014413"; transcript_id "gnl|WGS:JAAVVJ|G4P62_T023953"; gbkey "CDS"; gene "kmt2d"; locus_tag "G4P62_014413"; orig_transcript_id "gnl|WGS:JAAVVJ|G4P62_T023953"; product "transcript variant X2"; protein_id "KAF7209837.1"; exon_number "32";
CM025020.1	Genbank	CDS	17020599	17020790	.	-	0	gene_id "G4P62_014413"; transcript_id "gnl|WGS:JAAVVJ|G4P62_T023953"; gbkey "CDS"; gene "kmt2d"; locus_tag "G4P62_014413"; orig_transcript_id "gnl|WGS:JAAVVJ|G4P62_T023953"; product "transcript variant X2"; protein_id "KAF7209837.1"; exon_number "33";
CM025020.1	Genbank	CDS	17018466	17018605	.	-	0	gene_id "G4P62_014413"; transcript_id "gnl|WGS:JAAVVJ|G4P62_T023953"; gbkey "CDS"; gene "kmt2d"; locus_tag "G4P62_014413"; orig_transcript_id "gnl|WGS:JAAVVJ|G4P62_T023953"; product "transcript variant X2"; protein_id "KAF7209837.1"; exon_number "34";
CM025020.1	Genbank	CDS	17016517	17018279	.	-	1	gene_id "G4P62_014413"; transcript_id "gnl|WGS:JAAVVJ|G4P62_T023953"; gbkey "CDS"; gene "kmt2d"; locus_tag "G4P62_014413"; orig_transcript_id "gnl|WGS:JAAVVJ|G4P62_T023953"; product "transcript variant X2"; protein_id "KAF7209837.1"; exon_number "35";
CM025020.1	Genbank	CDS	17016313	17016436	.	-	2	gene_id "G4P62_014413"; transcript_id "gnl|WGS:JAAVVJ|G4P62_T023953"; gbkey "CDS"; gene "kmt2d"; locus_tag "G4P62_014413"; orig_transcript_id "gnl|WGS:JAAVVJ|G4P62_T023953"; product "transcript variant X2"; protein_id "KAF7209837.1"; exon_number "36";
CM025020.1	Genbank	CDS	17016121	17016202	.	-	1	gene_id "G4P62_014413"; transcript_id "gnl|WGS:JAAVVJ|G4P62_T023953"; gbkey "CDS"; gene "kmt2d"; locus_tag "G4P62_014413"; orig_transcript_id "gnl|WGS:JAAVVJ|G4P62_T023953"; product "transcript variant X2"; protein_id "KAF7209837.1"; exon_number "37";
CM025020.1	Genbank	CDS	17015966	17016032	.	-	0	gene_id "G4P62_014413"; transcript_id "gnl|WGS:JAAVVJ|G4P62_T023953"; gbkey "CDS"; gene "kmt2d"; locus_tag "G4P62_014413"; orig_transcript_id "gnl|WGS:JAAVVJ|G4P62_T023953"; product "transcript variant X2"; protein_id "KAF7209837.1"; exon_number "38";
CM025020.1	Genbank	CDS	17015642	17015874	.	-	2	gene_id "G4P62_014413"; transcript_id "gnl|WGS:JAAVVJ|G4P62_T023953"; gbkey "CDS"; gene "kmt2d"; locus_tag "G4P62_014413"; orig_transcript_id "gnl|WGS:JAAVVJ|G4P62_T023953"; product "transcript variant X2"; protein_id "KAF7209837.1"; exon_number "39";
CM025020.1	Genbank	CDS	17012754	17015564	.	-	0	gene_id "G4P62_014413"; transcript_id "gnl|WGS:JAAVVJ|G4P62_T023953"; gbkey "CDS"; gene "kmt2d"; locus_tag "G4P62_014413"; orig_transcript_id "gnl|WGS:JAAVVJ|G4P62_T023953"; product "transcript variant X2"; protein_id "KAF7209837.1"; exon_number "40";
CM025020.1	Genbank	CDS	17012504	17012653	.	-	0	gene_id "G4P62_014413"; transcript_id "gnl|WGS:JAAVVJ|G4P62_T023953"; gbkey "CDS"; gene "kmt2d"; locus_tag "G4P62_014413"; orig_transcript_id "gnl|WGS:JAAVVJ|G4P62_T023953"; product "transcript variant X2"; protein_id "KAF7209837.1"; exon_number "41";
CM025020.1	Genbank	CDS	17012239	17012403	.	-	0	gene_id "G4P62_014413"; transcript_id "gnl|WGS:JAAVVJ|G4P62_T023953"; gbkey "CDS"; gene "kmt2d"; locus_tag "G4P62_014413"; orig_transcript_id "gnl|WGS:JAAVVJ|G4P62_T023953"; product "transcript variant X2"; protein_id "KAF7209837.1"; exon_number "42";
CM025020.1	Genbank	CDS	17012026	17012164	.	-	0	gene_id "G4P62_014413"; transcript_id "gnl|WGS:JAAVVJ|G4P62_T023953"; gbkey "CDS"; gene "kmt2d"; locus_tag "G4P62_014413"; orig_transcript_id "gnl|WGS:JAAVVJ|G4P62_T023953"; product "transcript variant X2"; protein_id "KAF7209837.1"; exon_number "43";
CM025020.1	Genbank	CDS	17011868	17011952	.	-	2	gene_id "G4P62_014413"; transcript_id "gnl|WGS:JAAVVJ|G4P62_T023953"; gbkey "CDS"; gene "kmt2d"; locus_tag "G4P62_014413"; orig_transcript_id "gnl|WGS:JAAVVJ|G4P62_T023953"; product "transcript variant X2"; protein_id "KAF7209837.1"; exon_number "44";
CM025020.1	Genbank	CDS	17011615	17011787	.	-	1	gene_id "G4P62_014413"; transcript_id "gnl|WGS:JAAVVJ|G4P62_T023953"; gbkey "CDS"; gene "kmt2d"; locus_tag "G4P62_014413"; orig_transcript_id "gnl|WGS:JAAVVJ|G4P62_T023953"; product "transcript variant X2"; protein_id "KAF7209837.1"; exon_number "45";
CM025020.1	Genbank	CDS	17011408	17011532	.	-	2	gene_id "G4P62_014413"; transcript_id "gnl|WGS:JAAVVJ|G4P62_T023953"; gbkey "CDS"; gene "kmt2d"; locus_tag "G4P62_014413"; orig_transcript_id "gnl|WGS:JAAVVJ|G4P62_T023953"; product "transcript variant X2"; protein_id "KAF7209837.1"; exon_number "46";
CM025020.1	Genbank	CDS	17011185	17011320	.	-	0	gene_id "G4P62_014413"; transcript_id "gnl|WGS:JAAVVJ|G4P62_T023953"; gbkey "CDS"; gene "kmt2d"; locus_tag "G4P62_014413"; orig_transcript_id "gnl|WGS:JAAVVJ|G4P62_T023953"; product "transcript variant X2"; protein_id "KAF7209837.1"; exon_number "47";
CM025020.1	Genbank	CDS	17010832	17010953	.	-	2	gene_id "G4P62_014413"; transcript_id "gnl|WGS:JAAVVJ|G4P62_T023953"; gbkey "CDS"; gene "kmt2d"; locus_tag "G4P62_014413"; orig_transcript_id "gnl|WGS:JAAVVJ|G4P62_T023953"; product "transcript variant X2"; protein_id "KAF7209837.1"; exon_number "48";
CM025020.1	Genbank	CDS	17009393	17010755	.	-	0	gene_id "G4P62_014413"; transcript_id "gnl|WGS:JAAVVJ|G4P62_T023953"; gbkey "CDS"; gene "kmt2d"; locus_tag "G4P62_014413"; orig_transcript_id "gnl|WGS:JAAVVJ|G4P62_T023953"; product "transcript variant X2"; protein_id "KAF7209837.1"; exon_number "49";
CM025020.1	Genbank	CDS	17009174	17009310	.	-	2	gene_id "G4P62_014413"; transcript_id "gnl|WGS:JAAVVJ|G4P62_T023953"; gbkey "CDS"; gene "kmt2d"; locus_tag "G4P62_014413"; orig_transcript_id "gnl|WGS:JAAVVJ|G4P62_T023953"; product "transcript variant X2"; protein_id "KAF7209837.1"; exon_number "50";
CM025020.1	Genbank	CDS	17008928	17009058	.	-	0	gene_id "G4P62_014413"; transcript_id "gnl|WGS:JAAVVJ|G4P62_T023953"; gbkey "CDS"; gene "kmt2d"; locus_tag "G4P62_014413"; orig_transcript_id "gnl|WGS:JAAVVJ|G4P62_T023953"; product "transcript variant X2"; protein_id "KAF7209837.1"; exon_number "51";
CM025020.1	Genbank	CDS	17008557	17008842	.	-	1	gene_id "G4P62_014413"; transcript_id "gnl|WGS:JAAVVJ|G4P62_T023953"; gbkey "CDS"; gene "kmt2d"; locus_tag "G4P62_014413"; orig_transcript_id "gnl|WGS:JAAVVJ|G4P62_T023953"; product "transcript variant X2"; protein_id "KAF7209837.1"; exon_number "52";
CM025020.1	Genbank	CDS	17008367	17008440	.	-	0	gene_id "G4P62_014413"; transcript_id "gnl|WGS:JAAVVJ|G4P62_T023953"; gbkey "CDS"; gene "kmt2d"; locus_tag "G4P62_014413"; orig_transcript_id "gnl|WGS:JAAVVJ|G4P62_T023953"; product "transcript variant X2"; protein_id "KAF7209837.1"; exon_number "53";
CM025020.1	Genbank	CDS	17008164	17008272	.	-	1	gene_id "G4P62_014413"; transcript_id "gnl|WGS:JAAVVJ|G4P62_T023953"; gbkey "CDS"; gene "kmt2d"; locus_tag "G4P62_014413"; orig_transcript_id "gnl|WGS:JAAVVJ|G4P62_T023953"; product "transcript variant X2"; protein_id "KAF7209837.1"; exon_number "54";
CM025020.1	Genbank	CDS	17007996	17008085	.	-	0	gene_id "G4P62_014413"; transcript_id "gnl|WGS:JAAVVJ|G4P62_T023953"; gbkey "CDS"; gene "kmt2d"; locus_tag "G4P62_014413"; orig_transcript_id "gnl|WGS:JAAVVJ|G4P62_T023953"; product "transcript variant X2"; protein_id "KAF7209837.1"; exon_number "55";
CM025020.1	Genbank	start_codon	17033761	17033763	.	-	0	gene_id "G4P62_014413"; transcript_id "gnl|WGS:JAAVVJ|G4P62_T023953"; gbkey "CDS"; gene "kmt2d"; locus_tag "G4P62_014413"; orig_transcript_id "gnl|WGS:JAAVVJ|G4P62_T023953"; product "transcript variant X2"; protein_id "KAF7209837.1"; exon_number "2";
CM025020.1	Genbank	stop_codon	17007993	17007995	.	-	0	gene_id "G4P62_014413"; transcript_id "gnl|WGS:JAAVVJ|G4P62_T023953"; gbkey "CDS"; gene "kmt2d"; locus_tag "G4P62_014413"; orig_transcript_id "gnl|WGS:JAAVVJ|G4P62_T023953"; product "transcript variant X2"; protein_id "KAF7209837.1"; exon_number "55";
CM025020.1	Genbank	gene	17039264	17043409	.	-	.	gene_id "G4P62_014414"; transcript_id ""; description "desert hedgehog protein"; gbkey "Gene"; gene "dhh"; gene_biotype "protein_coding"; locus_tag "G4P62_014414";
CM025020.1	Genbank	transcript	17039264	17043409	.	-	.	gene_id "G4P62_014414"; transcript_id "gnl|WGS:JAAVVJ|G4P62_T023954"; gbkey "mRNA"; gene "dhh"; locus_tag "G4P62_014414"; orig_protein_id "gnl|WGS:JAAVVJ|G4P62_P023954"; orig_transcript_id "gnl|WGS:JAAVVJ|G4P62_T023954"; product "desert hedgehog"; transcript_biotype "mRNA";
CM025020.1	Genbank	exon	17042425	17043409	.	-	.	gene_id "G4P62_014414"; transcript_id "gnl|WGS:JAAVVJ|G4P62_T023954"; gene "dhh"; locus_tag "G4P62_014414"; orig_protein_id "gnl|WGS:JAAVVJ|G4P62_P023954"; orig_transcript_id "gnl|WGS:JAAVVJ|G4P62_T023954"; product "desert hedgehog"; transcript_biotype "mRNA"; exon_number "1";
CM025020.1	Genbank	exon	17040514	17040775	.	-	.	gene_id "G4P62_014414"; transcript_id "gnl|WGS:JAAVVJ|G4P62_T023954"; gene "dhh"; locus_tag "G4P62_014414"; orig_protein_id "gnl|WGS:JAAVVJ|G4P62_P023954"; orig_transcript_id "gnl|WGS:JAAVVJ|G4P62_T023954"; product "desert hedgehog"; transcript_biotype "mRNA"; exon_number "2";
CM025020.1	Genbank	exon	17039264	17040414	.	-	.	gene_id "G4P62_014414"; transcript_id "gnl|WGS:JAAVVJ|G4P62_T023954"; gene "dhh"; locus_tag "G4P62_014414"; orig_protein_id "gnl|WGS:JAAVVJ|G4P62_P023954"; orig_transcript_id "gnl|WGS:JAAVVJ|G4P62_T023954"; product "desert hedgehog"; transcript_biotype "mRNA"; exon_number "3";
CM025020.1	Genbank	CDS	17042425	17042733	.	-	0	gene_id "G4P62_014414"; transcript_id "gnl|WGS:JAAVVJ|G4P62_T023954"; gbkey "CDS"; gene "dhh"; locus_tag "G4P62_014414"; orig_transcript_id "gnl|WGS:JAAVVJ|G4P62_T023954"; product "desert hedgehog"; protein_id "KAF7209838.1"; exon_number "1";
CM025020.1	Genbank	CDS	17040514	17040775	.	-	0	gene_id "G4P62_014414"; transcript_id "gnl|WGS:JAAVVJ|G4P62_T023954"; gbkey "CDS"; gene "dhh"; locus_tag "G4P62_014414"; orig_transcript_id "gnl|WGS:JAAVVJ|G4P62_T023954"; product "desert hedgehog"; protein_id "KAF7209838.1"; exon_number "2";
CM025020.1	Genbank	CDS	17039612	17040414	.	-	2	gene_id "G4P62_014414"; transcript_id "gnl|WGS:JAAVVJ|G4P62_T023954"; gbkey "CDS"; gene "dhh"; locus_tag "G4P62_014414"; orig_transcript_id "gnl|WGS:JAAVVJ|G4P62_T023954"; product "desert hedgehog"; protein_id "KAF7209838.1"; exon_number "3";
CM025020.1	Genbank	start_codon	17042731	17042733	.	-	0	gene_id "G4P62_014414"; transcript_id "gnl|WGS:JAAVVJ|G4P62_T023954"; gbkey "CDS"; gene "dhh"; locus_tag "G4P62_014414"; orig_transcript_id "gnl|WGS:JAAVVJ|G4P62_T023954"; product "desert hedgehog"; protein_id "KAF7209838.1"; exon_number "1";
CM025020.1	Genbank	stop_codon	17039609	17039611	.	-	0	gene_id "G4P62_014414"; transcript_id "gnl|WGS:JAAVVJ|G4P62_T023954"; gbkey "CDS"; gene "dhh"; locus_tag "G4P62_014414"; orig_transcript_id "gnl|WGS:JAAVVJ|G4P62_T023954"; product "desert hedgehog"; protein_id "KAF7209838.1"; exon_number "3";
CM025020.1	Genbank	gene	17055812	17073282	.	-	.	gene_id "G4P62_014415"; transcript_id ""; description "protein LMBR1L"; gbkey "Gene"; gene "lmbr1l"; gene_biotype "protein_coding"; locus_tag "G4P62_014415";
CM025020.1	Genbank	transcript	17055812	17073282	.	-	.	gene_id "G4P62_014415"; transcript_id "gnl|WGS:JAAVVJ|G4P62_T023955"; gbkey "mRNA"; gene "lmbr1l"; locus_tag "G4P62_014415"; orig_protein_id "gnl|WGS:JAAVVJ|G4P62_P023955"; orig_transcript_id "gnl|WGS:JAAVVJ|G4P62_T023955"; product "limb development membrane protein 1 like"; transcript_biotype "mRNA";
CM025020.1	Genbank	exon	17073071	17073282	.	-	.	gene_id "G4P62_014415"; transcript_id "gnl|WGS:JAAVVJ|G4P62_T023955"; gene "lmbr1l"; locus_tag "G4P62_014415"; orig_protein_id "gnl|WGS:JAAVVJ|G4P62_P023955"; orig_transcript_id "gnl|WGS:JAAVVJ|G4P62_T023955"; product "limb development membrane protein 1 like"; transcript_biotype "mRNA"; exon_number "1";
CM025020.1	Genbank	exon	17066445	17066529	.	-	.	gene_id "G4P62_014415"; transcript_id "gnl|WGS:JAAVVJ|G4P62_T023955"; gene "lmbr1l"; locus_tag "G4P62_014415"; orig_protein_id "gnl|WGS:JAAVVJ|G4P62_P023955"; orig_transcript_id "gnl|WGS:JAAVVJ|G4P62_T023955"; product "limb development membrane protein 1 like"; transcript_biotype "mRNA"; exon_number "2";
CM025020.1	Genbank	exon	17064414	17064447	.	-	.	gene_id "G4P62_014415"; transcript_id "gnl|WGS:JAAVVJ|G4P62_T023955"; gene "lmbr1l"; locus_tag "G4P62_014415"; orig_protein_id "gnl|WGS:JAAVVJ|G4P62_P023955"; orig_transcript_id "gnl|WGS:JAAVVJ|G4P62_T023955"; product "limb development membrane protein 1 like"; transcript_biotype "mRNA"; exon_number "3";
CM025020.1	Genbank	exon	17064016	17064155	.	-	.	gene_id "G4P62_014415"; transcript_id "gnl|WGS:JAAVVJ|G4P62_T023955"; gene "lmbr1l"; locus_tag "G4P62_014415"; orig_protein_id "gnl|WGS:JAAVVJ|G4P62_P023955"; orig_transcript_id "gnl|WGS:JAAVVJ|G4P62_T023955"; product "limb development membrane protein 1 like"; transcript_biotype "mRNA"; exon_number "4";
CM025020.1	Genbank	exon	17060182	17060285	.	-	.	gene_id "G4P62_014415"; transcript_id "gnl|WGS:JAAVVJ|G4P62_T023955"; gene "lmbr1l"; locus_tag "G4P62_014415"; orig_protein_id "gnl|WGS:JAAVVJ|G4P62_P023955"; orig_transcript_id "gnl|WGS:JAAVVJ|G4P62_T023955"; product "limb development membrane protein 1 like"; transcript_biotype "mRNA"; exon_number "5";
CM025020.1	Genbank	exon	17059965	17060088	.	-	.	gene_id "G4P62_014415"; transcript_id "gnl|WGS:JAAVVJ|G4P62_T023955"; gene "lmbr1l"; locus_tag "G4P62_014415"; orig_protein_id "gnl|WGS:JAAVVJ|G4P62_P023955"; orig_transcript_id "gnl|WGS:JAAVVJ|G4P62_T023955"; product "limb development membrane protein 1 like"; transcript_biotype "mRNA"; exon_number "6";
CM025020.1	Genbank	exon	17059809	17059877	.	-	.	gene_id "G4P62_014415"; transcript_id "gnl|WGS:JAAVVJ|G4P62_T023955"; gene "lmbr1l"; locus_tag "G4P62_014415"; orig_protein_id "gnl|WGS:JAAVVJ|G4P62_P023955"; orig_transcript_id "gnl|WGS:JAAVVJ|G4P62_T023955"; product "limb development membrane protein 1 like"; transcript_biotype "mRNA"; exon_number "7";
CM025020.1	Genbank	exon	17059659	17059723	.	-	.	gene_id "G4P62_014415"; transcript_id "gnl|WGS:JAAVVJ|G4P62_T023955"; gene "lmbr1l"; locus_tag "G4P62_014415"; orig_protein_id "gnl|WGS:JAAVVJ|G4P62_P023955"; orig_transcript_id "gnl|WGS:JAAVVJ|G4P62_T023955"; product "limb development membrane protein 1 like"; transcript_biotype "mRNA"; exon_number "8";
CM025020.1	Genbank	exon	17059437	17059509	.	-	.	gene_id "G4P62_014415"; transcript_id "gnl|WGS:JAAVVJ|G4P62_T023955"; gene "lmbr1l"; locus_tag "G4P62_014415"; orig_protein_id "gnl|WGS:JAAVVJ|G4P62_P023955"; orig_transcript_id "gnl|WGS:JAAVVJ|G4P62_T023955"; product "limb development membrane protein 1 like"; transcript_biotype "mRNA"; exon_number "9";
CM025020.1	Genbank	exon	17059271	17059357	.	-	.	gene_id "G4P62_014415"; transcript_id "gnl|WGS:JAAVVJ|G4P62_T023955"; gene "lmbr1l"; locus_tag "G4P62_014415"; orig_protein_id "gnl|WGS:JAAVVJ|G4P62_P023955"; orig_transcript_id "gnl|WGS:JAAVVJ|G4P62_T023955"; product "limb development membrane protein 1 like"; transcript_biotype "mRNA"; exon_number "10";
CM025020.1	Genbank	exon	17059114	17059190	.	-	.	gene_id "G4P62_014415"; transcript_id "gnl|WGS:JAAVVJ|G4P62_T023955"; gene "lmbr1l"; locus_tag "G4P62_014415"; orig_protein_id "gnl|WGS:JAAVVJ|G4P62_P023955"; orig_transcript_id "gnl|WGS:JAAVVJ|G4P62_T023955"; product "limb development membrane protein 1 like"; transcript_biotype "mRNA"; exon_number "11";
CM025020.1	Genbank	exon	17058952	17059029	.	-	.	gene_id "G4P62_014415"; transcript_id "gnl|WGS:JAAVVJ|G4P62_T023955"; gene "lmbr1l"; locus_tag "G4P62_014415"; orig_protein_id "gnl|WGS:JAAVVJ|G4P62_P023955"; orig_transcript_id "gnl|WGS:JAAVVJ|G4P62_T023955"; product "limb development membrane protein 1 like"; transcript_biotype "mRNA"; exon_number "12";
CM025020.1	Genbank	exon	17058799	17058872	.	-	.	gene_id "G4P62_014415"; transcript_id "gnl|WGS:JAAVVJ|G4P62_T023955"; gene "lmbr1l"; locus_tag "G4P62_014415"; orig_protein_id "gnl|WGS:JAAVVJ|G4P62_P023955"; orig_transcript_id "gnl|WGS:JAAVVJ|G4P62_T023955"; product "limb development membrane protein 1 like"; transcript_biotype "mRNA"; exon_number "13";
CM025020.1	Genbank	exon	17058550	17058640	.	-	.	gene_id "G4P62_014415"; transcript_id "gnl|WGS:JAAVVJ|G4P62_T023955"; gene "lmbr1l"; locus_tag "G4P62_014415"; orig_protein_id "gnl|WGS:JAAVVJ|G4P62_P023955"; orig_transcript_id "gnl|WGS:JAAVVJ|G4P62_T023955"; product "limb development membrane protein 1 like"; transcript_biotype "mRNA"; exon_number "14";
CM025020.1	Genbank	exon	17058388	17058454	.	-	.	gene_id "G4P62_014415"; transcript_id "gnl|WGS:JAAVVJ|G4P62_T023955"; gene "lmbr1l"; locus_tag "G4P62_014415"; orig_protein_id "gnl|WGS:JAAVVJ|G4P62_P023955"; orig_transcript_id "gnl|WGS:JAAVVJ|G4P62_T023955"; product "limb development membrane protein 1 like"; transcript_biotype "mRNA"; exon_number "15";
CM025020.1	Genbank	exon	17056937	17057098	.	-	.	gene_id "G4P62_014415"; transcript_id "gnl|WGS:JAAVVJ|G4P62_T023955"; gene "lmbr1l"; locus_tag "G4P62_014415"; orig_protein_id "gnl|WGS:JAAVVJ|G4P62_P023955"; orig_transcript_id "gnl|WGS:JAAVVJ|G4P62_T023955"; product "limb development membrane protein 1 like"; transcript_biotype "mRNA"; exon_number "16";
CM025020.1	Genbank	exon	17055812	17056469	.	-	.	gene_id "G4P62_014415"; transcript_id "gnl|WGS:JAAVVJ|G4P62_T023955"; gene "lmbr1l"; locus_tag "G4P62_014415"; orig_protein_id "gnl|WGS:JAAVVJ|G4P62_P023955"; orig_transcript_id "gnl|WGS:JAAVVJ|G4P62_T023955"; product "limb development membrane protein 1 like"; transcript_biotype "mRNA"; exon_number "17";
CM025020.1	Genbank	CDS	17073071	17073133	.	-	0	gene_id "G4P62_014415"; transcript_id "gnl|WGS:JAAVVJ|G4P62_T023955"; gbkey "CDS"; gene "lmbr1l"; locus_tag "G4P62_014415"; orig_transcript_id "gnl|WGS:JAAVVJ|G4P62_T023955"; product "limb development membrane protein 1 like"; protein_id "KAF7209839.1"; exon_number "1";
CM025020.1	Genbank	CDS	17066445	17066529	.	-	0	gene_id "G4P62_014415"; transcript_id "gnl|WGS:JAAVVJ|G4P62_T023955"; gbkey "CDS"; gene "lmbr1l"; locus_tag "G4P62_014415"; orig_transcript_id "gnl|WGS:JAAVVJ|G4P62_T023955"; product "limb development membrane protein 1 like"; protein_id "KAF7209839.1"; exon_number "2";
CM025020.1	Genbank	CDS	17064414	17064447	.	-	2	gene_id "G4P62_014415"; transcript_id "gnl|WGS:JAAVVJ|G4P62_T023955"; gbkey "CDS"; gene "lmbr1l"; locus_tag "G4P62_014415"; orig_transcript_id "gnl|WGS:JAAVVJ|G4P62_T023955"; product "limb development membrane protein 1 like"; protein_id "KAF7209839.1"; exon_number "3";
CM025020.1	Genbank	CDS	17064016	17064155	.	-	1	gene_id "G4P62_014415"; transcript_id "gnl|WGS:JAAVVJ|G4P62_T023955"; gbkey "CDS"; gene "lmbr1l"; locus_tag "G4P62_014415"; orig_transcript_id "gnl|WGS:JAAVVJ|G4P62_T023955"; product "limb development membrane protein 1 like"; protein_id "KAF7209839.1"; exon_number "4";
CM025020.1	Genbank	CDS	17060182	17060285	.	-	2	gene_id "G4P62_014415"; transcript_id "gnl|WGS:JAAVVJ|G4P62_T023955"; gbkey "CDS"; gene "lmbr1l"; locus_tag "G4P62_014415"; orig_transcript_id "gnl|WGS:JAAVVJ|G4P62_T023955"; product "limb development membrane protein 1 like"; protein_id "KAF7209839.1"; exon_number "5";
CM025020.1	Genbank	CDS	17059965	17060088	.	-	0	gene_id "G4P62_014415"; transcript_id "gnl|WGS:JAAVVJ|G4P62_T023955"; gbkey "CDS"; gene "lmbr1l"; locus_tag "G4P62_014415"; orig_transcript_id "gnl|WGS:JAAVVJ|G4P62_T023955"; product "limb development membrane protein 1 like"; protein_id "KAF7209839.1"; exon_number "6";
CM025020.1	Genbank	CDS	17059809	17059877	.	-	2	gene_id "G4P62_014415"; transcript_id "gnl|WGS:JAAVVJ|G4P62_T023955"; gbkey "CDS"; gene "lmbr1l"; locus_tag "G4P62_014415"; orig_transcript_id "gnl|WGS:JAAVVJ|G4P62_T023955"; product "limb development membrane protein 1 like"; protein_id "KAF7209839.1"; exon_number "7";
CM025020.1	Genbank	CDS	17059659	17059723	.	-	2	gene_id "G4P62_014415"; transcript_id "gnl|WGS:JAAVVJ|G4P62_T023955"; gbkey "CDS"; gene "lmbr1l"; locus_tag "G4P62_014415"; orig_transcript_id "gnl|WGS:JAAVVJ|G4P62_T023955"; product "limb development membrane protein 1 like"; protein_id "KAF7209839.1"; exon_number "8";
CM025020.1	Genbank	CDS	17059437	17059509	.	-	0	gene_id "G4P62_014415"; transcript_id "gnl|WGS:JAAVVJ|G4P62_T023955"; gbkey "CDS"; gene "lmbr1l"; locus_tag "G4P62_014415"; orig_transcript_id "gnl|WGS:JAAVVJ|G4P62_T023955"; product "limb development membrane protein 1 like"; protein_id "KAF7209839.1"; exon_number "9";
CM025020.1	Genbank	CDS	17059271	17059357	.	-	2	gene_id "G4P62_014415"; transcript_id "gnl|WGS:JAAVVJ|G4P62_T023955"; gbkey "CDS"; gene "lmbr1l"; locus_tag "G4P62_014415"; orig_transcript_id "gnl|WGS:JAAVVJ|G4P62_T023955"; product "limb development membrane protein 1 like"; protein_id "KAF7209839.1"; exon_number "10";
CM025020.1	Genbank	CDS	17059114	17059190	.	-	2	gene_id "G4P62_014415"; transcript_id "gnl|WGS:JAAVVJ|G4P62_T023955"; gbkey "CDS"; gene "lmbr1l"; locus_tag "G4P62_014415"; orig_transcript_id "gnl|WGS:JAAVVJ|G4P62_T023955"; product "limb development membrane protein 1 like"; protein_id "KAF7209839.1"; exon_number "11";
CM025020.1	Genbank	CDS	17058952	17059029	.	-	0	gene_id "G4P62_014415"; transcript_id "gnl|WGS:JAAVVJ|G4P62_T023955"; gbkey "CDS"; gene "lmbr1l"; locus_tag "G4P62_014415"; orig_transcript_id "gnl|WGS:JAAVVJ|G4P62_T023955"; product "limb development membrane protein 1 like"; protein_id "KAF7209839.1"; exon_number "12";
CM025020.1	Genbank	CDS	17058799	17058872	.	-	0	gene_id "G4P62_014415"; transcript_id "gnl|WGS:JAAVVJ|G4P62_T023955"; gbkey "CDS"; gene "lmbr1l"; locus_tag "G4P62_014415"; orig_transcript_id "gnl|WGS:JAAVVJ|G4P62_T023955"; product "limb development membrane protein 1 like"; protein_id "KAF7209839.1"; exon_number "13";
CM025020.1	Genbank	CDS	17058550	17058640	.	-	1	gene_id "G4P62_014415"; transcript_id "gnl|WGS:JAAVVJ|G4P62_T023955"; gbkey "CDS"; gene "lmbr1l"; locus_tag "G4P62_014415"; orig_transcript_id "gnl|WGS:JAAVVJ|G4P62_T023955"; product "limb development membrane protein 1 like"; protein_id "KAF7209839.1"; exon_number "14";
CM025020.1	Genbank	CDS	17058388	17058454	.	-	0	gene_id "G4P62_014415"; transcript_id "gnl|WGS:JAAVVJ|G4P62_T023955"; gbkey "CDS"; gene "lmbr1l"; locus_tag "G4P62_014415"; orig_transcript_id "gnl|WGS:JAAVVJ|G4P62_T023955"; product "limb development membrane protein 1 like"; protein_id "KAF7209839.1"; exon_number "15";
CM025020.1	Genbank	CDS	17056937	17057098	.	-	2	gene_id "G4P62_014415"; transcript_id "gnl|WGS:JAAVVJ|G4P62_T023955"; gbkey "CDS"; gene "lmbr1l"; locus_tag "G4P62_014415"; orig_transcript_id "gnl|WGS:JAAVVJ|G4P62_T023955"; product "limb development membrane protein 1 like"; protein_id "KAF7209839.1"; exon_number "16";
CM025020.1	Genbank	CDS	17056387	17056469	.	-	2	gene_id "G4P62_014415"; transcript_id "gnl|WGS:JAAVVJ|G4P62_T023955"; gbkey "CDS"; gene "lmbr1l"; locus_tag "G4P62_014415"; orig_transcript_id "gnl|WGS:JAAVVJ|G4P62_T023955"; product "limb development membrane protein 1 like"; protein_id "KAF7209839.1"; exon_number "17";
CM025020.1	Genbank	start_codon	17073131	17073133	.	-	0	gene_id "G4P62_014415"; transcript_id "gnl|WGS:JAAVVJ|G4P62_T023955"; gbkey "CDS"; gene "lmbr1l"; locus_tag "G4P62_014415"; orig_transcript_id "gnl|WGS:JAAVVJ|G4P62_T023955"; product "limb development membrane protein 1 like"; protein_id "KAF7209839.1"; exon_number "1";
CM025020.1	Genbank	stop_codon	17056384	17056386	.	-	0	gene_id "G4P62_014415"; transcript_id "gnl|WGS:JAAVVJ|G4P62_T023955"; gbkey "CDS"; gene "lmbr1l"; locus_tag "G4P62_014415"; orig_transcript_id "gnl|WGS:JAAVVJ|G4P62_T023955"; product "limb development membrane protein 1 like"; protein_id "KAF7209839.1"; exon_number "17";
CM025020.1	Genbank	gene	17079567	17087618	.	+	.	gene_id "G4P62_014417"; transcript_id ""; description "zinc finger protein Eos-like"; gbkey "Gene"; gene_biotype "protein_coding"; locus_tag "G4P62_014417"; note "LOC107390890";
CM025020.1	Genbank	transcript	17079567	17087618	.	+	.	gene_id "G4P62_014417"; transcript_id "gnl|WGS:JAAVVJ|G4P62_T023957"; gbkey "mRNA"; locus_tag "G4P62_014417"; orig_protein_id "gnl|WGS:JAAVVJ|G4P62_P023957"; orig_transcript_id "gnl|WGS:JAAVVJ|G4P62_T023957"; product "zinc finger protein Eos-like"; transcript_biotype "mRNA";
CM025020.1	Genbank	exon	17079567	17080368	.	+	.	gene_id "G4P62_014417"; transcript_id "gnl|WGS:JAAVVJ|G4P62_T023957"; locus_tag "G4P62_014417"; orig_protein_id "gnl|WGS:JAAVVJ|G4P62_P023957"; orig_transcript_id "gnl|WGS:JAAVVJ|G4P62_T023957"; product "zinc finger protein Eos-like"; transcript_biotype "mRNA"; exon_number "1";
CM025020.1	Genbank	exon	17082184	17082238	.	+	.	gene_id "G4P62_014417"; transcript_id "gnl|WGS:JAAVVJ|G4P62_T023957"; locus_tag "G4P62_014417"; orig_protein_id "gnl|WGS:JAAVVJ|G4P62_P023957"; orig_transcript_id "gnl|WGS:JAAVVJ|G4P62_T023957"; product "zinc finger protein Eos-like"; transcript_biotype "mRNA"; exon_number "2";
CM025020.1	Genbank	exon	17082323	17082430	.	+	.	gene_id "G4P62_014417"; transcript_id "gnl|WGS:JAAVVJ|G4P62_T023957"; locus_tag "G4P62_014417"; orig_protein_id "gnl|WGS:JAAVVJ|G4P62_P023957"; orig_transcript_id "gnl|WGS:JAAVVJ|G4P62_T023957"; product "zinc finger protein Eos-like"; transcript_biotype "mRNA"; exon_number "3";
CM025020.1	Genbank	exon	17082529	17082831	.	+	.	gene_id "G4P62_014417"; transcript_id "gnl|WGS:JAAVVJ|G4P62_T023957"; locus_tag "G4P62_014417"; orig_protein_id "gnl|WGS:JAAVVJ|G4P62_P023957"; orig_transcript_id "gnl|WGS:JAAVVJ|G4P62_T023957"; product "zinc finger protein Eos-like"; transcript_biotype "mRNA"; exon_number "4";
CM025020.1	Genbank	exon	17082918	17083085	.	+	.	gene_id "G4P62_014417"; transcript_id "gnl|WGS:JAAVVJ|G4P62_T023957"; locus_tag "G4P62_014417"; orig_protein_id "gnl|WGS:JAAVVJ|G4P62_P023957"; orig_transcript_id "gnl|WGS:JAAVVJ|G4P62_T023957"; product "zinc finger protein Eos-like"; transcript_biotype "mRNA"; exon_number "5";
CM025020.1	Genbank	exon	17083890	17084042	.	+	.	gene_id "G4P62_014417"; transcript_id "gnl|WGS:JAAVVJ|G4P62_T023957"; locus_tag "G4P62_014417"; orig_protein_id "gnl|WGS:JAAVVJ|G4P62_P023957"; orig_transcript_id "gnl|WGS:JAAVVJ|G4P62_T023957"; product "zinc finger protein Eos-like"; transcript_biotype "mRNA"; exon_number "6";
CM025020.1	Genbank	exon	17084125	17084256	.	+	.	gene_id "G4P62_014417"; transcript_id "gnl|WGS:JAAVVJ|G4P62_T023957"; locus_tag "G4P62_014417"; orig_protein_id "gnl|WGS:JAAVVJ|G4P62_P023957"; orig_transcript_id "gnl|WGS:JAAVVJ|G4P62_T023957"; product "zinc finger protein Eos-like"; transcript_biotype "mRNA"; exon_number "7";
CM025020.1	Genbank	exon	17084817	17087618	.	+	.	gene_id "G4P62_014417"; transcript_id "gnl|WGS:JAAVVJ|G4P62_T023957"; locus_tag "G4P62_014417"; orig_protein_id "gnl|WGS:JAAVVJ|G4P62_P023957"; orig_transcript_id "gnl|WGS:JAAVVJ|G4P62_T023957"; product "zinc finger protein Eos-like"; transcript_biotype "mRNA"; exon_number "8";
CM025020.1	Genbank	CDS	17082199	17082238	.	+	0	gene_id "G4P62_014417"; transcript_id "gnl|WGS:JAAVVJ|G4P62_T023957"; gbkey "CDS"; locus_tag "G4P62_014417"; orig_transcript_id "gnl|WGS:JAAVVJ|G4P62_T023957"; product "zinc finger protein Eos-like"; protein_id "KAF7209840.1"; exon_number "2";
CM025020.1	Genbank	CDS	17082323	17082430	.	+	2	gene_id "G4P62_014417"; transcript_id "gnl|WGS:JAAVVJ|G4P62_T023957"; gbkey "CDS"; locus_tag "G4P62_014417"; orig_transcript_id "gnl|WGS:JAAVVJ|G4P62_T023957"; product "zinc finger protein Eos-like"; protein_id "KAF7209840.1"; exon_number "3";
CM025020.1	Genbank	CDS	17082529	17082831	.	+	2	gene_id "G4P62_014417"; transcript_id "gnl|WGS:JAAVVJ|G4P62_T023957"; gbkey "CDS"; locus_tag "G4P62_014417"; orig_transcript_id "gnl|WGS:JAAVVJ|G4P62_T023957"; product "zinc finger protein Eos-like"; protein_id "KAF7209840.1"; exon_number "4";
CM025020.1	Genbank	CDS	17082918	17083085	.	+	2	gene_id "G4P62_014417"; transcript_id "gnl|WGS:JAAVVJ|G4P62_T023957"; gbkey "CDS"; locus_tag "G4P62_014417"; orig_transcript_id "gnl|WGS:JAAVVJ|G4P62_T023957"; product "zinc finger protein Eos-like"; protein_id "KAF7209840.1"; exon_number "5";
CM025020.1	Genbank	CDS	17083890	17084042	.	+	2	gene_id "G4P62_014417"; transcript_id "gnl|WGS:JAAVVJ|G4P62_T023957"; gbkey "CDS"; locus_tag "G4P62_014417"; orig_transcript_id "gnl|WGS:JAAVVJ|G4P62_T023957"; product "zinc finger protein Eos-like"; protein_id "KAF7209840.1"; exon_number "6";
CM025020.1	Genbank	CDS	17084125	17084256	.	+	2	gene_id "G4P62_014417"; transcript_id "gnl|WGS:JAAVVJ|G4P62_T023957"; gbkey "CDS"; locus_tag "G4P62_014417"; orig_transcript_id "gnl|WGS:JAAVVJ|G4P62_T023957"; product "zinc finger protein Eos-like"; protein_id "KAF7209840.1"; exon_number "7";
CM025020.1	Genbank	CDS	17084817	17085634	.	+	2	gene_id "G4P62_014417"; transcript_id "gnl|WGS:JAAVVJ|G4P62_T023957"; gbkey "CDS"; locus_tag "G4P62_014417"; orig_transcript_id "gnl|WGS:JAAVVJ|G4P62_T023957"; product "zinc finger protein Eos-like"; protein_id "KAF7209840.1"; exon_number "8";
CM025020.1	Genbank	start_codon	17082199	17082201	.	+	0	gene_id "G4P62_014417"; transcript_id "gnl|WGS:JAAVVJ|G4P62_T023957"; gbkey "CDS"; locus_tag "G4P62_014417"; orig_transcript_id "gnl|WGS:JAAVVJ|G4P62_T023957"; product "zinc finger protein Eos-like"; protein_id "KAF7209840.1"; exon_number "2";
CM025020.1	Genbank	stop_codon	17085635	17085637	.	+	0	gene_id "G4P62_014417"; transcript_id "gnl|WGS:JAAVVJ|G4P62_T023957"; gbkey "CDS"; locus_tag "G4P62_014417"; orig_transcript_id "gnl|WGS:JAAVVJ|G4P62_T023957"; product "zinc finger protein Eos-like"; protein_id "KAF7209840.1"; exon_number "8";
CM025020.1	Genbank	gene	17104668	17111575	.	-	.	gene_id "G4P62_014418"; transcript_id ""; description "proto-oncogene Wnt-1"; gbkey "Gene"; gene "wnt1"; gene_biotype "protein_coding"; locus_tag "G4P62_014418";
CM025020.1	Genbank	transcript	17104668	17111575	.	-	.	gene_id "G4P62_014418"; transcript_id "gnl|WGS:JAAVVJ|G4P62_T023958"; gbkey "mRNA"; gene "wnt1"; locus_tag "G4P62_014418"; orig_protein_id "gnl|WGS:JAAVVJ|G4P62_P023958"; orig_transcript_id "gnl|WGS:JAAVVJ|G4P62_T023958"; product "wingless-type MMTV integration site family member 1"; transcript_biotype "mRNA";
CM025020.1	Genbank	exon	17110375	17111575	.	-	.	gene_id "G4P62_014418"; transcript_id "gnl|WGS:JAAVVJ|G4P62_T023958"; gene "wnt1"; locus_tag "G4P62_014418"; orig_protein_id "gnl|WGS:JAAVVJ|G4P62_P023958"; orig_transcript_id "gnl|WGS:JAAVVJ|G4P62_T023958"; product "wingless-type MMTV integration site family member 1"; transcript_biotype "mRNA"; exon_number "1";
CM025020.1	Genbank	exon	17110130	17110235	.	-	.	gene_id "G4P62_014418"; transcript_id "gnl|WGS:JAAVVJ|G4P62_T023958"; gene "wnt1"; locus_tag "G4P62_014418"; orig_protein_id "gnl|WGS:JAAVVJ|G4P62_P023958"; orig_transcript_id "gnl|WGS:JAAVVJ|G4P62_T023958"; product "wingless-type MMTV integration site family member 1"; transcript_biotype "mRNA"; exon_number "2";
CM025020.1	Genbank	exon	17107008	17107261	.	-	.	gene_id "G4P62_014418"; transcript_id "gnl|WGS:JAAVVJ|G4P62_T023958"; gene "wnt1"; locus_tag "G4P62_014418"; orig_protein_id "gnl|WGS:JAAVVJ|G4P62_P023958"; orig_transcript_id "gnl|WGS:JAAVVJ|G4P62_T023958"; product "wingless-type MMTV integration site family member 1"; transcript_biotype "mRNA"; exon_number "3";
CM025020.1	Genbank	exon	17106583	17106848	.	-	.	gene_id "G4P62_014418"; transcript_id "gnl|WGS:JAAVVJ|G4P62_T023958"; gene "wnt1"; locus_tag "G4P62_014418"; orig_protein_id "gnl|WGS:JAAVVJ|G4P62_P023958"; orig_transcript_id "gnl|WGS:JAAVVJ|G4P62_T023958"; product "wingless-type MMTV integration site family member 1"; transcript_biotype "mRNA"; exon_number "4";
CM025020.1	Genbank	exon	17104668	17106466	.	-	.	gene_id "G4P62_014418"; transcript_id "gnl|WGS:JAAVVJ|G4P62_T023958"; gene "wnt1"; locus_tag "G4P62_014418"; orig_protein_id "gnl|WGS:JAAVVJ|G4P62_P023958"; orig_transcript_id "gnl|WGS:JAAVVJ|G4P62_T023958"; product "wingless-type MMTV integration site family member 1"; transcript_biotype "mRNA"; exon_number "5";
CM025020.1	Genbank	CDS	17110130	17110230	.	-	0	gene_id "G4P62_014418"; transcript_id "gnl|WGS:JAAVVJ|G4P62_T023958"; gbkey "CDS"; gene "wnt1"; locus_tag "G4P62_014418"; orig_transcript_id "gnl|WGS:JAAVVJ|G4P62_T023958"; product "wingless-type MMTV integration site family member 1"; protein_id "KAF7209841.1"; exon_number "2";
CM025020.1	Genbank	CDS	17107008	17107261	.	-	1	gene_id "G4P62_014418"; transcript_id "gnl|WGS:JAAVVJ|G4P62_T023958"; gbkey "CDS"; gene "wnt1"; locus_tag "G4P62_014418"; orig_transcript_id "gnl|WGS:JAAVVJ|G4P62_T023958"; product "wingless-type MMTV integration site family member 1"; protein_id "KAF7209841.1"; exon_number "3";
CM025020.1	Genbank	CDS	17106583	17106848	.	-	2	gene_id "G4P62_014418"; transcript_id "gnl|WGS:JAAVVJ|G4P62_T023958"; gbkey "CDS"; gene "wnt1"; locus_tag "G4P62_014418"; orig_transcript_id "gnl|WGS:JAAVVJ|G4P62_T023958"; product "wingless-type MMTV integration site family member 1"; protein_id "KAF7209841.1"; exon_number "4";
CM025020.1	Genbank	CDS	17105978	17106466	.	-	0	gene_id "G4P62_014418"; transcript_id "gnl|WGS:JAAVVJ|G4P62_T023958"; gbkey "CDS"; gene "wnt1"; locus_tag "G4P62_014418"; orig_transcript_id "gnl|WGS:JAAVVJ|G4P62_T023958"; product "wingless-type MMTV integration site family member 1"; protein_id "KAF7209841.1"; exon_number "5";
CM025020.1	Genbank	start_codon	17110228	17110230	.	-	0	gene_id "G4P62_014418"; transcript_id "gnl|WGS:JAAVVJ|G4P62_T023958"; gbkey "CDS"; gene "wnt1"; locus_tag "G4P62_014418"; orig_transcript_id "gnl|WGS:JAAVVJ|G4P62_T023958"; product "wingless-type MMTV integration site family member 1"; protein_id "KAF7209841.1"; exon_number "2";
CM025020.1	Genbank	stop_codon	17105975	17105977	.	-	0	gene_id "G4P62_014418"; transcript_id "gnl|WGS:JAAVVJ|G4P62_T023958"; gbkey "CDS"; gene "wnt1"; locus_tag "G4P62_014418"; orig_transcript_id "gnl|WGS:JAAVVJ|G4P62_T023958"; product "wingless-type MMTV integration site family member 1"; protein_id "KAF7209841.1"; exon_number "5";
CM025020.1	Genbank	gene	17112631	17115366	.	+	.	gene_id "G4P62_014419"; transcript_id ""; description "protein Wnt-10b"; gbkey "Gene"; gene "wnt10b"; gene_biotype "protein_coding"; locus_tag "G4P62_014419";
CM025020.1	Genbank	transcript	17112631	17115366	.	+	.	gene_id "G4P62_014419"; transcript_id "gnl|WGS:JAAVVJ|G4P62_T023959"; gbkey "mRNA"; gene "wnt10b"; locus_tag "G4P62_014419"; orig_protein_id "gnl|WGS:JAAVVJ|G4P62_P023959"; orig_transcript_id "gnl|WGS:JAAVVJ|G4P62_T023959"; product "wingless-type MMTV integration site family member 10B"; transcript_biotype "mRNA";
CM025020.1	Genbank	exon	17112631	17113092	.	+	.	gene_id "G4P62_014419"; transcript_id "gnl|WGS:JAAVVJ|G4P62_T023959"; gene "wnt10b"; locus_tag "G4P62_014419"; orig_protein_id "gnl|WGS:JAAVVJ|G4P62_P023959"; orig_transcript_id "gnl|WGS:JAAVVJ|G4P62_T023959"; product "wingless-type MMTV integration site family member 10B"; transcript_biotype "mRNA"; exon_number "1";
CM025020.1	Genbank	exon	17113558	17113820	.	+	.	gene_id "G4P62_014419"; transcript_id "gnl|WGS:JAAVVJ|G4P62_T023959"; gene "wnt10b"; locus_tag "G4P62_014419"; orig_protein_id "gnl|WGS:JAAVVJ|G4P62_P023959"; orig_transcript_id "gnl|WGS:JAAVVJ|G4P62_T023959"; product "wingless-type MMTV integration site family member 10B"; transcript_biotype "mRNA"; exon_number "2";
CM025020.1	Genbank	exon	17113951	17114390	.	+	.	gene_id "G4P62_014419"; transcript_id "gnl|WGS:JAAVVJ|G4P62_T023959"; gene "wnt10b"; locus_tag "G4P62_014419"; orig_protein_id "gnl|WGS:JAAVVJ|G4P62_P023959"; orig_transcript_id "gnl|WGS:JAAVVJ|G4P62_T023959"; product "wingless-type MMTV integration site family member 10B"; transcript_biotype "mRNA"; exon_number "3";
CM025020.1	Genbank	exon	17114485	17115366	.	+	.	gene_id "G4P62_014419"; transcript_id "gnl|WGS:JAAVVJ|G4P62_T023959"; gene "wnt10b"; locus_tag "G4P62_014419"; orig_protein_id "gnl|WGS:JAAVVJ|G4P62_P023959"; orig_transcript_id "gnl|WGS:JAAVVJ|G4P62_T023959"; product "wingless-type MMTV integration site family member 10B"; transcript_biotype "mRNA"; exon_number "4";
CM025020.1	Genbank	CDS	17113019	17113092	.	+	0	gene_id "G4P62_014419"; transcript_id "gnl|WGS:JAAVVJ|G4P62_T023959"; gbkey "CDS"; gene "wnt10b"; locus_tag "G4P62_014419"; orig_transcript_id "gnl|WGS:JAAVVJ|G4P62_T023959"; product "wingless-type MMTV integration site family member 10B"; protein_id "KAF7209842.1"; exon_number "1";
CM025020.1	Genbank	CDS	17113558	17113820	.	+	1	gene_id "G4P62_014419"; transcript_id "gnl|WGS:JAAVVJ|G4P62_T023959"; gbkey "CDS"; gene "wnt10b"; locus_tag "G4P62_014419"; orig_transcript_id "gnl|WGS:JAAVVJ|G4P62_T023959"; product "wingless-type MMTV integration site family member 10B"; protein_id "KAF7209842.1"; exon_number "2";
CM025020.1	Genbank	CDS	17113951	17114390	.	+	2	gene_id "G4P62_014419"; transcript_id "gnl|WGS:JAAVVJ|G4P62_T023959"; gbkey "CDS"; gene "wnt10b"; locus_tag "G4P62_014419"; orig_transcript_id "gnl|WGS:JAAVVJ|G4P62_T023959"; product "wingless-type MMTV integration site family member 10B"; protein_id "KAF7209842.1"; exon_number "3";
CM025020.1	Genbank	CDS	17114485	17114982	.	+	0	gene_id "G4P62_014419"; transcript_id "gnl|WGS:JAAVVJ|G4P62_T023959"; gbkey "CDS"; gene "wnt10b"; locus_tag "G4P62_014419"; orig_transcript_id "gnl|WGS:JAAVVJ|G4P62_T023959"; product "wingless-type MMTV integration site family member 10B"; protein_id "KAF7209842.1"; exon_number "4";
CM025020.1	Genbank	start_codon	17113019	17113021	.	+	0	gene_id "G4P62_014419"; transcript_id "gnl|WGS:JAAVVJ|G4P62_T023959"; gbkey "CDS"; gene "wnt10b"; locus_tag "G4P62_014419"; orig_transcript_id "gnl|WGS:JAAVVJ|G4P62_T023959"; product "wingless-type MMTV integration site family member 10B"; protein_id "KAF7209842.1"; exon_number "1";
CM025020.1	Genbank	stop_codon	17114983	17114985	.	+	0	gene_id "G4P62_014419"; transcript_id "gnl|WGS:JAAVVJ|G4P62_T023959"; gbkey "CDS"; gene "wnt10b"; locus_tag "G4P62_014419"; orig_transcript_id "gnl|WGS:JAAVVJ|G4P62_T023959"; product "wingless-type MMTV integration site family member 10B"; protein_id "KAF7209842.1"; exon_number "4";
CM025020.1	Genbank	gene	17119034	17123327	.	+	.	gene_id "G4P62_014420"; transcript_id ""; description "ADP-ribosylation factor 3"; gbkey "Gene"; gene "arf3"; gene_biotype "protein_coding"; locus_tag "G4P62_014420";
CM025020.1	Genbank	transcript	17119034	17121240	.	+	.	gene_id "G4P62_014420"; transcript_id "gnl|WGS:JAAVVJ|G4P62_T023960"; gbkey "mRNA"; gene "arf3"; locus_tag "G4P62_014420"; note "transcript variant X1"; orig_protein_id "gnl|WGS:JAAVVJ|G4P62_P023960"; orig_transcript_id "gnl|WGS:JAAVVJ|G4P62_T023960"; product "ADP ribosylation factor 3"; transcript_biotype "mRNA";
CM025020.1	Genbank	exon	17119034	17119118	.	+	.	gene_id "G4P62_014420"; transcript_id "gnl|WGS:JAAVVJ|G4P62_T023960"; gene "arf3"; locus_tag "G4P62_014420"; note "transcript variant X1"; orig_protein_id "gnl|WGS:JAAVVJ|G4P62_P023960"; orig_transcript_id "gnl|WGS:JAAVVJ|G4P62_T023960"; product "ADP ribosylation factor 3"; transcript_biotype "mRNA"; exon_number "1";
CM025020.1	Genbank	exon	17120009	17120191	.	+	.	gene_id "G4P62_014420"; transcript_id "gnl|WGS:JAAVVJ|G4P62_T023960"; gene "arf3"; locus_tag "G4P62_014420"; note "transcript variant X1"; orig_protein_id "gnl|WGS:JAAVVJ|G4P62_P023960"; orig_transcript_id "gnl|WGS:JAAVVJ|G4P62_T023960"; product "ADP ribosylation factor 3"; transcript_biotype "mRNA"; exon_number "2";
CM025020.1	Genbank	exon	17120285	17120395	.	+	.	gene_id "G4P62_014420"; transcript_id "gnl|WGS:JAAVVJ|G4P62_T023960"; gene "arf3"; locus_tag "G4P62_014420"; note "transcript variant X1"; orig_protein_id "gnl|WGS:JAAVVJ|G4P62_P023960"; orig_transcript_id "gnl|WGS:JAAVVJ|G4P62_T023960"; product "ADP ribosylation factor 3"; transcript_biotype "mRNA"; exon_number "3";
CM025020.1	Genbank	exon	17120871	17120995	.	+	.	gene_id "G4P62_014420"; transcript_id "gnl|WGS:JAAVVJ|G4P62_T023960"; gene "arf3"; locus_tag "G4P62_014420"; note "transcript variant X1"; orig_protein_id "gnl|WGS:JAAVVJ|G4P62_P023960"; orig_transcript_id "gnl|WGS:JAAVVJ|G4P62_T023960"; product "ADP ribosylation factor 3"; transcript_biotype "mRNA"; exon_number "4";
CM025020.1	Genbank	exon	17121079	17121240	.	+	.	gene_id "G4P62_014420"; transcript_id "gnl|WGS:JAAVVJ|G4P62_T023960"; gene "arf3"; locus_tag "G4P62_014420"; note "transcript variant X1"; orig_protein_id "gnl|WGS:JAAVVJ|G4P62_P023960"; orig_transcript_id "gnl|WGS:JAAVVJ|G4P62_T023960"; product "ADP ribosylation factor 3"; transcript_biotype "mRNA"; exon_number "5";
CM025020.1	Genbank	CDS	17120044	17120191	.	+	0	gene_id "G4P62_014420"; transcript_id "gnl|WGS:JAAVVJ|G4P62_T023960"; gbkey "CDS"; gene "arf3"; locus_tag "G4P62_014420"; orig_transcript_id "gnl|WGS:JAAVVJ|G4P62_T023960"; product "transcript variant X1"; protein_id "KAF7209843.1"; exon_number "2";
CM025020.1	Genbank	CDS	17120285	17120395	.	+	2	gene_id "G4P62_014420"; transcript_id "gnl|WGS:JAAVVJ|G4P62_T023960"; gbkey "CDS"; gene "arf3"; locus_tag "G4P62_014420"; orig_transcript_id "gnl|WGS:JAAVVJ|G4P62_T023960"; product "transcript variant X1"; protein_id "KAF7209843.1"; exon_number "3";
CM025020.1	Genbank	CDS	17120871	17120995	.	+	2	gene_id "G4P62_014420"; transcript_id "gnl|WGS:JAAVVJ|G4P62_T023960"; gbkey "CDS"; gene "arf3"; locus_tag "G4P62_014420"; orig_transcript_id "gnl|WGS:JAAVVJ|G4P62_T023960"; product "transcript variant X1"; protein_id "KAF7209843.1"; exon_number "4";
CM025020.1	Genbank	CDS	17121079	17121237	.	+	0	gene_id "G4P62_014420"; transcript_id "gnl|WGS:JAAVVJ|G4P62_T023960"; gbkey "CDS"; gene "arf3"; locus_tag "G4P62_014420"; orig_transcript_id "gnl|WGS:JAAVVJ|G4P62_T023960"; product "transcript variant X1"; protein_id "KAF7209843.1"; exon_number "5";
CM025020.1	Genbank	start_codon	17120044	17120046	.	+	0	gene_id "G4P62_014420"; transcript_id "gnl|WGS:JAAVVJ|G4P62_T023960"; gbkey "CDS"; gene "arf3"; locus_tag "G4P62_014420"; orig_transcript_id "gnl|WGS:JAAVVJ|G4P62_T023960"; product "transcript variant X1"; protein_id "KAF7209843.1"; exon_number "2";
CM025020.1	Genbank	stop_codon	17121238	17121240	.	+	0	gene_id "G4P62_014420"; transcript_id "gnl|WGS:JAAVVJ|G4P62_T023960"; gbkey "CDS"; gene "arf3"; locus_tag "G4P62_014420"; orig_transcript_id "gnl|WGS:JAAVVJ|G4P62_T023960"; product "transcript variant X1"; protein_id "KAF7209843.1"; exon_number "5";
CM025020.1	Genbank	transcript	17120044	17123327	.	+	.	gene_id "G4P62_014420"; transcript_id "gnl|WGS:JAAVVJ|G4P62_T023961"; gbkey "mRNA"; gene "arf3"; locus_tag "G4P62_014420"; note "transcript variant X2"; orig_protein_id "gnl|WGS:JAAVVJ|G4P62_P023961"; orig_transcript_id "gnl|WGS:JAAVVJ|G4P62_T023961"; product "ADP ribosylation factor 3"; transcript_biotype "mRNA";
CM025020.1	Genbank	exon	17120044	17120191	.	+	.	gene_id "G4P62_014420"; transcript_id "gnl|WGS:JAAVVJ|G4P62_T023961"; gene "arf3"; locus_tag "G4P62_014420"; note "transcript variant X2"; orig_protein_id "gnl|WGS:JAAVVJ|G4P62_P023961"; orig_transcript_id "gnl|WGS:JAAVVJ|G4P62_T023961"; product "ADP ribosylation factor 3"; transcript_biotype "mRNA"; exon_number "1";
CM025020.1	Genbank	exon	17120285	17120395	.	+	.	gene_id "G4P62_014420"; transcript_id "gnl|WGS:JAAVVJ|G4P62_T023961"; gene "arf3"; locus_tag "G4P62_014420"; note "transcript variant X2"; orig_protein_id "gnl|WGS:JAAVVJ|G4P62_P023961"; orig_transcript_id "gnl|WGS:JAAVVJ|G4P62_T023961"; product "ADP ribosylation factor 3"; transcript_biotype "mRNA"; exon_number "2";
CM025020.1	Genbank	exon	17120871	17120995	.	+	.	gene_id "G4P62_014420"; transcript_id "gnl|WGS:JAAVVJ|G4P62_T023961"; gene "arf3"; locus_tag "G4P62_014420"; note "transcript variant X2"; orig_protein_id "gnl|WGS:JAAVVJ|G4P62_P023961"; orig_transcript_id "gnl|WGS:JAAVVJ|G4P62_T023961"; product "ADP ribosylation factor 3"; transcript_biotype "mRNA"; exon_number "3";
CM025020.1	Genbank	exon	17121079	17123327	.	+	.	gene_id "G4P62_014420"; transcript_id "gnl|WGS:JAAVVJ|G4P62_T023961"; gene "arf3"; locus_tag "G4P62_014420"; note "transcript variant X2"; orig_protein_id "gnl|WGS:JAAVVJ|G4P62_P023961"; orig_transcript_id "gnl|WGS:JAAVVJ|G4P62_T023961"; product "ADP ribosylation factor 3"; transcript_biotype "mRNA"; exon_number "4";
CM025020.1	Genbank	CDS	17120044	17120191	.	+	0	gene_id "G4P62_014420"; transcript_id "gnl|WGS:JAAVVJ|G4P62_T023961"; gbkey "CDS"; gene "arf3"; locus_tag "G4P62_014420"; orig_transcript_id "gnl|WGS:JAAVVJ|G4P62_T023961"; product "transcript variant X2"; protein_id "KAF7209844.1"; exon_number "1";
CM025020.1	Genbank	CDS	17120285	17120395	.	+	2	gene_id "G4P62_014420"; transcript_id "gnl|WGS:JAAVVJ|G4P62_T023961"; gbkey "CDS"; gene "arf3"; locus_tag "G4P62_014420"; orig_transcript_id "gnl|WGS:JAAVVJ|G4P62_T023961"; product "transcript variant X2"; protein_id "KAF7209844.1"; exon_number "2";
CM025020.1	Genbank	CDS	17120871	17120995	.	+	2	gene_id "G4P62_014420"; transcript_id "gnl|WGS:JAAVVJ|G4P62_T023961"; gbkey "CDS"; gene "arf3"; locus_tag "G4P62_014420"; orig_transcript_id "gnl|WGS:JAAVVJ|G4P62_T023961"; product "transcript variant X2"; protein_id "KAF7209844.1"; exon_number "3";
CM025020.1	Genbank	CDS	17121079	17121237	.	+	0	gene_id "G4P62_014420"; transcript_id "gnl|WGS:JAAVVJ|G4P62_T023961"; gbkey "CDS"; gene "arf3"; locus_tag "G4P62_014420"; orig_transcript_id "gnl|WGS:JAAVVJ|G4P62_T023961"; product "transcript variant X2"; protein_id "KAF7209844.1"; exon_number "4";
CM025020.1	Genbank	start_codon	17120044	17120046	.	+	0	gene_id "G4P62_014420"; transcript_id "gnl|WGS:JAAVVJ|G4P62_T023961"; gbkey "CDS"; gene "arf3"; locus_tag "G4P62_014420"; orig_transcript_id "gnl|WGS:JAAVVJ|G4P62_T023961"; product "transcript variant X2"; protein_id "KAF7209844.1"; exon_number "1";
CM025020.1	Genbank	stop_codon	17121238	17121240	.	+	0	gene_id "G4P62_014420"; transcript_id "gnl|WGS:JAAVVJ|G4P62_T023961"; gbkey "CDS"; gene "arf3"; locus_tag "G4P62_014420"; orig_transcript_id "gnl|WGS:JAAVVJ|G4P62_T023961"; product "transcript variant X2"; protein_id "KAF7209844.1"; exon_number "4";
CM025020.1	Genbank	gene	17131718	17146889	.	+	.	gene_id "G4P62_014421"; transcript_id ""; description "receptor tyrosine-protein kinase erbB-3-like"; gbkey "Gene"; gene_biotype "protein_coding"; locus_tag "G4P62_014421"; note "LOC107390894";
CM025020.1	Genbank	transcript	17131718	17146889	.	+	.	gene_id "G4P62_014421"; transcript_id "gnl|WGS:JAAVVJ|G4P62_T023962"; gbkey "mRNA"; locus_tag "G4P62_014421"; note "transcript variant X1"; orig_protein_id "gnl|WGS:JAAVVJ|G4P62_P023962"; orig_transcript_id "gnl|WGS:JAAVVJ|G4P62_T023962"; product "receptor tyrosine-protein kinase erbB-3-like"; transcript_biotype "mRNA";
CM025020.1	Genbank	exon	17131718	17132309	.	+	.	gene_id "G4P62_014421"; transcript_id "gnl|WGS:JAAVVJ|G4P62_T023962"; locus_tag "G4P62_014421"; note "transcript variant X1"; orig_protein_id "gnl|WGS:JAAVVJ|G4P62_P023962"; orig_transcript_id "gnl|WGS:JAAVVJ|G4P62_T023962"; product "receptor tyrosine-protein kinase erbB-3-like"; transcript_biotype "mRNA"; exon_number "1";
CM025020.1	Genbank	exon	17133818	17133969	.	+	.	gene_id "G4P62_014421"; transcript_id "gnl|WGS:JAAVVJ|G4P62_T023962"; locus_tag "G4P62_014421"; note "transcript variant X1"; orig_protein_id "gnl|WGS:JAAVVJ|G4P62_P023962"; orig_transcript_id "gnl|WGS:JAAVVJ|G4P62_T023962"; product "receptor tyrosine-protein kinase erbB-3-like"; transcript_biotype "mRNA"; exon_number "2";
CM025020.1	Genbank	exon	17134505	17134691	.	+	.	gene_id "G4P62_014421"; transcript_id "gnl|WGS:JAAVVJ|G4P62_T023962"; locus_tag "G4P62_014421"; note "transcript variant X1"; orig_protein_id "gnl|WGS:JAAVVJ|G4P62_P023962"; orig_transcript_id "gnl|WGS:JAAVVJ|G4P62_T023962"; product "receptor tyrosine-protein kinase erbB-3-like"; transcript_biotype "mRNA"; exon_number "3";
CM025020.1	Genbank	exon	17134882	17135007	.	+	.	gene_id "G4P62_014421"; transcript_id "gnl|WGS:JAAVVJ|G4P62_T023962"; locus_tag "G4P62_014421"; note "transcript variant X1"; orig_protein_id "gnl|WGS:JAAVVJ|G4P62_P023962"; orig_transcript_id "gnl|WGS:JAAVVJ|G4P62_T023962"; product "receptor tyrosine-protein kinase erbB-3-like"; transcript_biotype "mRNA"; exon_number "4";
CM025020.1	Genbank	exon	17135091	17135153	.	+	.	gene_id "G4P62_014421"; transcript_id "gnl|WGS:JAAVVJ|G4P62_T023962"; locus_tag "G4P62_014421"; note "transcript variant X1"; orig_protein_id "gnl|WGS:JAAVVJ|G4P62_P023962"; orig_transcript_id "gnl|WGS:JAAVVJ|G4P62_T023962"; product "receptor tyrosine-protein kinase erbB-3-like"; transcript_biotype "mRNA"; exon_number "5";
CM025020.1	Genbank	exon	17135283	17135401	.	+	.	gene_id "G4P62_014421"; transcript_id "gnl|WGS:JAAVVJ|G4P62_T023962"; locus_tag "G4P62_014421"; note "transcript variant X1"; orig_protein_id "gnl|WGS:JAAVVJ|G4P62_P023962"; orig_transcript_id "gnl|WGS:JAAVVJ|G4P62_T023962"; product "receptor tyrosine-protein kinase erbB-3-like"; transcript_biotype "mRNA"; exon_number "6";
CM025020.1	Genbank	exon	17136381	17136522	.	+	.	gene_id "G4P62_014421"; transcript_id "gnl|WGS:JAAVVJ|G4P62_T023962"; locus_tag "G4P62_014421"; note "transcript variant X1"; orig_protein_id "gnl|WGS:JAAVVJ|G4P62_P023962"; orig_transcript_id "gnl|WGS:JAAVVJ|G4P62_T023962"; product "receptor tyrosine-protein kinase erbB-3-like"; transcript_biotype "mRNA"; exon_number "7";
CM025020.1	Genbank	exon	17136628	17136741	.	+	.	gene_id "G4P62_014421"; transcript_id "gnl|WGS:JAAVVJ|G4P62_T023962"; locus_tag "G4P62_014421"; note "transcript variant X1"; orig_protein_id "gnl|WGS:JAAVVJ|G4P62_P023962"; orig_transcript_id "gnl|WGS:JAAVVJ|G4P62_T023962"; product "receptor tyrosine-protein kinase erbB-3-like"; transcript_biotype "mRNA"; exon_number "8";
CM025020.1	Genbank	exon	17136819	17136936	.	+	.	gene_id "G4P62_014421"; transcript_id "gnl|WGS:JAAVVJ|G4P62_T023962"; locus_tag "G4P62_014421"; note "transcript variant X1"; orig_protein_id "gnl|WGS:JAAVVJ|G4P62_P023962"; orig_transcript_id "gnl|WGS:JAAVVJ|G4P62_T023962"; product "receptor tyrosine-protein kinase erbB-3-like"; transcript_biotype "mRNA"; exon_number "9";
CM025020.1	Genbank	exon	17137010	17137083	.	+	.	gene_id "G4P62_014421"; transcript_id "gnl|WGS:JAAVVJ|G4P62_T023962"; locus_tag "G4P62_014421"; note "transcript variant X1"; orig_protein_id "gnl|WGS:JAAVVJ|G4P62_P023962"; orig_transcript_id "gnl|WGS:JAAVVJ|G4P62_T023962"; product "receptor tyrosine-protein kinase erbB-3-like"; transcript_biotype "mRNA"; exon_number "10";
CM025020.1	Genbank	exon	17137961	17138051	.	+	.	gene_id "G4P62_014421"; transcript_id "gnl|WGS:JAAVVJ|G4P62_T023962"; locus_tag "G4P62_014421"; note "transcript variant X1"; orig_protein_id "gnl|WGS:JAAVVJ|G4P62_P023962"; orig_transcript_id "gnl|WGS:JAAVVJ|G4P62_T023962"; product "receptor tyrosine-protein kinase erbB-3-like"; transcript_biotype "mRNA"; exon_number "11";
CM025020.1	Genbank	exon	17138234	17138436	.	+	.	gene_id "G4P62_014421"; transcript_id "gnl|WGS:JAAVVJ|G4P62_T023962"; locus_tag "G4P62_014421"; note "transcript variant X1"; orig_protein_id "gnl|WGS:JAAVVJ|G4P62_P023962"; orig_transcript_id "gnl|WGS:JAAVVJ|G4P62_T023962"; product "receptor tyrosine-protein kinase erbB-3-like"; transcript_biotype "mRNA"; exon_number "12";
CM025020.1	Genbank	exon	17139125	17139257	.	+	.	gene_id "G4P62_014421"; transcript_id "gnl|WGS:JAAVVJ|G4P62_T023962"; locus_tag "G4P62_014421"; note "transcript variant X1"; orig_protein_id "gnl|WGS:JAAVVJ|G4P62_P023962"; orig_transcript_id "gnl|WGS:JAAVVJ|G4P62_T023962"; product "receptor tyrosine-protein kinase erbB-3-like"; transcript_biotype "mRNA"; exon_number "13";
CM025020.1	Genbank	exon	17139351	17139444	.	+	.	gene_id "G4P62_014421"; transcript_id "gnl|WGS:JAAVVJ|G4P62_T023962"; locus_tag "G4P62_014421"; note "transcript variant X1"; orig_protein_id "gnl|WGS:JAAVVJ|G4P62_P023962"; orig_transcript_id "gnl|WGS:JAAVVJ|G4P62_T023962"; product "receptor tyrosine-protein kinase erbB-3-like"; transcript_biotype "mRNA"; exon_number "14";
CM025020.1	Genbank	exon	17139849	17140006	.	+	.	gene_id "G4P62_014421"; transcript_id "gnl|WGS:JAAVVJ|G4P62_T023962"; locus_tag "G4P62_014421"; note "transcript variant X1"; orig_protein_id "gnl|WGS:JAAVVJ|G4P62_P023962"; orig_transcript_id "gnl|WGS:JAAVVJ|G4P62_T023962"; product "receptor tyrosine-protein kinase erbB-3-like"; transcript_biotype "mRNA"; exon_number "15";
CM025020.1	Genbank	exon	17140101	17140157	.	+	.	gene_id "G4P62_014421"; transcript_id "gnl|WGS:JAAVVJ|G4P62_T023962"; locus_tag "G4P62_014421"; note "transcript variant X1"; orig_protein_id "gnl|WGS:JAAVVJ|G4P62_P023962"; orig_transcript_id "gnl|WGS:JAAVVJ|G4P62_T023962"; product "receptor tyrosine-protein kinase erbB-3-like"; transcript_biotype "mRNA"; exon_number "16";
CM025020.1	Genbank	exon	17140309	17140450	.	+	.	gene_id "G4P62_014421"; transcript_id "gnl|WGS:JAAVVJ|G4P62_T023962"; locus_tag "G4P62_014421"; note "transcript variant X1"; orig_protein_id "gnl|WGS:JAAVVJ|G4P62_P023962"; orig_transcript_id "gnl|WGS:JAAVVJ|G4P62_T023962"; product "receptor tyrosine-protein kinase erbB-3-like"; transcript_biotype "mRNA"; exon_number "17";
CM025020.1	Genbank	exon	17140529	17140648	.	+	.	gene_id "G4P62_014421"; transcript_id "gnl|WGS:JAAVVJ|G4P62_T023962"; locus_tag "G4P62_014421"; note "transcript variant X1"; orig_protein_id "gnl|WGS:JAAVVJ|G4P62_P023962"; orig_transcript_id "gnl|WGS:JAAVVJ|G4P62_T023962"; product "receptor tyrosine-protein kinase erbB-3-like"; transcript_biotype "mRNA"; exon_number "18";
CM025020.1	Genbank	exon	17140721	17140819	.	+	.	gene_id "G4P62_014421"; transcript_id "gnl|WGS:JAAVVJ|G4P62_T023962"; locus_tag "G4P62_014421"; note "transcript variant X1"; orig_protein_id "gnl|WGS:JAAVVJ|G4P62_P023962"; orig_transcript_id "gnl|WGS:JAAVVJ|G4P62_T023962"; product "receptor tyrosine-protein kinase erbB-3-like"; transcript_biotype "mRNA"; exon_number "19";
CM025020.1	Genbank	exon	17142144	17142329	.	+	.	gene_id "G4P62_014421"; transcript_id "gnl|WGS:JAAVVJ|G4P62_T023962"; locus_tag "G4P62_014421"; note "transcript variant X1"; orig_protein_id "gnl|WGS:JAAVVJ|G4P62_P023962"; orig_transcript_id "gnl|WGS:JAAVVJ|G4P62_T023962"; product "receptor tyrosine-protein kinase erbB-3-like"; transcript_biotype "mRNA"; exon_number "20";
CM025020.1	Genbank	exon	17142410	17142565	.	+	.	gene_id "G4P62_014421"; transcript_id "gnl|WGS:JAAVVJ|G4P62_T023962"; locus_tag "G4P62_014421"; note "transcript variant X1"; orig_protein_id "gnl|WGS:JAAVVJ|G4P62_P023962"; orig_transcript_id "gnl|WGS:JAAVVJ|G4P62_T023962"; product "receptor tyrosine-protein kinase erbB-3-like"; transcript_biotype "mRNA"; exon_number "21";
CM025020.1	Genbank	exon	17142650	17142725	.	+	.	gene_id "G4P62_014421"; transcript_id "gnl|WGS:JAAVVJ|G4P62_T023962"; locus_tag "G4P62_014421"; note "transcript variant X1"; orig_protein_id "gnl|WGS:JAAVVJ|G4P62_P023962"; orig_transcript_id "gnl|WGS:JAAVVJ|G4P62_T023962"; product "receptor tyrosine-protein kinase erbB-3-like"; transcript_biotype "mRNA"; exon_number "22";
CM025020.1	Genbank	exon	17142805	17142954	.	+	.	gene_id "G4P62_014421"; transcript_id "gnl|WGS:JAAVVJ|G4P62_T023962"; locus_tag "G4P62_014421"; note "transcript variant X1"; orig_protein_id "gnl|WGS:JAAVVJ|G4P62_P023962"; orig_transcript_id "gnl|WGS:JAAVVJ|G4P62_T023962"; product "receptor tyrosine-protein kinase erbB-3-like"; transcript_biotype "mRNA"; exon_number "23";
CM025020.1	Genbank	exon	17143261	17143358	.	+	.	gene_id "G4P62_014421"; transcript_id "gnl|WGS:JAAVVJ|G4P62_T023962"; locus_tag "G4P62_014421"; note "transcript variant X1"; orig_protein_id "gnl|WGS:JAAVVJ|G4P62_P023962"; orig_transcript_id "gnl|WGS:JAAVVJ|G4P62_T023962"; product "receptor tyrosine-protein kinase erbB-3-like"; transcript_biotype "mRNA"; exon_number "24";
CM025020.1	Genbank	exon	17144933	17145109	.	+	.	gene_id "G4P62_014421"; transcript_id "gnl|WGS:JAAVVJ|G4P62_T023962"; locus_tag "G4P62_014421"; note "transcript variant X1"; orig_protein_id "gnl|WGS:JAAVVJ|G4P62_P023962"; orig_transcript_id "gnl|WGS:JAAVVJ|G4P62_T023962"; product "receptor tyrosine-protein kinase erbB-3-like"; transcript_biotype "mRNA"; exon_number "25";
CM025020.1	Genbank	exon	17145183	17145254	.	+	.	gene_id "G4P62_014421"; transcript_id "gnl|WGS:JAAVVJ|G4P62_T023962"; locus_tag "G4P62_014421"; note "transcript variant X1"; orig_protein_id "gnl|WGS:JAAVVJ|G4P62_P023962"; orig_transcript_id "gnl|WGS:JAAVVJ|G4P62_T023962"; product "receptor tyrosine-protein kinase erbB-3-like"; transcript_biotype "mRNA"; exon_number "26";
CM025020.1	Genbank	exon	17145371	17145659	.	+	.	gene_id "G4P62_014421"; transcript_id "gnl|WGS:JAAVVJ|G4P62_T023962"; locus_tag "G4P62_014421"; note "transcript variant X1"; orig_protein_id "gnl|WGS:JAAVVJ|G4P62_P023962"; orig_transcript_id "gnl|WGS:JAAVVJ|G4P62_T023962"; product "receptor tyrosine-protein kinase erbB-3-like"; transcript_biotype "mRNA"; exon_number "27";
CM025020.1	Genbank	exon	17145765	17146889	.	+	.	gene_id "G4P62_014421"; transcript_id "gnl|WGS:JAAVVJ|G4P62_T023962"; locus_tag "G4P62_014421"; note "transcript variant X1"; orig_protein_id "gnl|WGS:JAAVVJ|G4P62_P023962"; orig_transcript_id "gnl|WGS:JAAVVJ|G4P62_T023962"; product "receptor tyrosine-protein kinase erbB-3-like"; transcript_biotype "mRNA"; exon_number "28";
CM025020.1	Genbank	CDS	17132231	17132309	.	+	0	gene_id "G4P62_014421"; transcript_id "gnl|WGS:JAAVVJ|G4P62_T023962"; gbkey "CDS"; locus_tag "G4P62_014421"; orig_transcript_id "gnl|WGS:JAAVVJ|G4P62_T023962"; product "transcript variant X1"; protein_id "KAF7209845.1"; exon_number "1";
CM025020.1	Genbank	CDS	17133818	17133969	.	+	2	gene_id "G4P62_014421"; transcript_id "gnl|WGS:JAAVVJ|G4P62_T023962"; gbkey "CDS"; locus_tag "G4P62_014421"; orig_transcript_id "gnl|WGS:JAAVVJ|G4P62_T023962"; product "transcript variant X1"; protein_id "KAF7209845.1"; exon_number "2";
CM025020.1	Genbank	CDS	17134505	17134691	.	+	0	gene_id "G4P62_014421"; transcript_id "gnl|WGS:JAAVVJ|G4P62_T023962"; gbkey "CDS"; locus_tag "G4P62_014421"; orig_transcript_id "gnl|WGS:JAAVVJ|G4P62_T023962"; product "transcript variant X1"; protein_id "KAF7209845.1"; exon_number "3";
CM025020.1	Genbank	CDS	17134882	17135007	.	+	2	gene_id "G4P62_014421"; transcript_id "gnl|WGS:JAAVVJ|G4P62_T023962"; gbkey "CDS"; locus_tag "G4P62_014421"; orig_transcript_id "gnl|WGS:JAAVVJ|G4P62_T023962"; product "transcript variant X1"; protein_id "KAF7209845.1"; exon_number "4";
CM025020.1	Genbank	CDS	17135091	17135153	.	+	2	gene_id "G4P62_014421"; transcript_id "gnl|WGS:JAAVVJ|G4P62_T023962"; gbkey "CDS"; locus_tag "G4P62_014421"; orig_transcript_id "gnl|WGS:JAAVVJ|G4P62_T023962"; product "transcript variant X1"; protein_id "KAF7209845.1"; exon_number "5";
CM025020.1	Genbank	CDS	17135283	17135401	.	+	2	gene_id "G4P62_014421"; transcript_id "gnl|WGS:JAAVVJ|G4P62_T023962"; gbkey "CDS"; locus_tag "G4P62_014421"; orig_transcript_id "gnl|WGS:JAAVVJ|G4P62_T023962"; product "transcript variant X1"; protein_id "KAF7209845.1"; exon_number "6";
CM025020.1	Genbank	CDS	17136381	17136522	.	+	0	gene_id "G4P62_014421"; transcript_id "gnl|WGS:JAAVVJ|G4P62_T023962"; gbkey "CDS"; locus_tag "G4P62_014421"; orig_transcript_id "gnl|WGS:JAAVVJ|G4P62_T023962"; product "transcript variant X1"; protein_id "KAF7209845.1"; exon_number "7";
CM025020.1	Genbank	CDS	17136628	17136741	.	+	2	gene_id "G4P62_014421"; transcript_id "gnl|WGS:JAAVVJ|G4P62_T023962"; gbkey "CDS"; locus_tag "G4P62_014421"; orig_transcript_id "gnl|WGS:JAAVVJ|G4P62_T023962"; product "transcript variant X1"; protein_id "KAF7209845.1"; exon_number "8";
CM025020.1	Genbank	CDS	17136819	17136936	.	+	2	gene_id "G4P62_014421"; transcript_id "gnl|WGS:JAAVVJ|G4P62_T023962"; gbkey "CDS"; locus_tag "G4P62_014421"; orig_transcript_id "gnl|WGS:JAAVVJ|G4P62_T023962"; product "transcript variant X1"; protein_id "KAF7209845.1"; exon_number "9";
CM025020.1	Genbank	CDS	17137010	17137083	.	+	1	gene_id "G4P62_014421"; transcript_id "gnl|WGS:JAAVVJ|G4P62_T023962"; gbkey "CDS"; locus_tag "G4P62_014421"; orig_transcript_id "gnl|WGS:JAAVVJ|G4P62_T023962"; product "transcript variant X1"; protein_id "KAF7209845.1"; exon_number "10";
CM025020.1	Genbank	CDS	17137961	17138051	.	+	2	gene_id "G4P62_014421"; transcript_id "gnl|WGS:JAAVVJ|G4P62_T023962"; gbkey "CDS"; locus_tag "G4P62_014421"; orig_transcript_id "gnl|WGS:JAAVVJ|G4P62_T023962"; product "transcript variant X1"; protein_id "KAF7209845.1"; exon_number "11";
CM025020.1	Genbank	CDS	17138234	17138436	.	+	1	gene_id "G4P62_014421"; transcript_id "gnl|WGS:JAAVVJ|G4P62_T023962"; gbkey "CDS"; locus_tag "G4P62_014421"; orig_transcript_id "gnl|WGS:JAAVVJ|G4P62_T023962"; product "transcript variant X1"; protein_id "KAF7209845.1"; exon_number "12";
CM025020.1	Genbank	CDS	17139125	17139257	.	+	2	gene_id "G4P62_014421"; transcript_id "gnl|WGS:JAAVVJ|G4P62_T023962"; gbkey "CDS"; locus_tag "G4P62_014421"; orig_transcript_id "gnl|WGS:JAAVVJ|G4P62_T023962"; product "transcript variant X1"; protein_id "KAF7209845.1"; exon_number "13";
CM025020.1	Genbank	CDS	17139351	17139444	.	+	1	gene_id "G4P62_014421"; transcript_id "gnl|WGS:JAAVVJ|G4P62_T023962"; gbkey "CDS"; locus_tag "G4P62_014421"; orig_transcript_id "gnl|WGS:JAAVVJ|G4P62_T023962"; product "transcript variant X1"; protein_id "KAF7209845.1"; exon_number "14";
CM025020.1	Genbank	CDS	17139849	17140006	.	+	0	gene_id "G4P62_014421"; transcript_id "gnl|WGS:JAAVVJ|G4P62_T023962"; gbkey "CDS"; locus_tag "G4P62_014421"; orig_transcript_id "gnl|WGS:JAAVVJ|G4P62_T023962"; product "transcript variant X1"; protein_id "KAF7209845.1"; exon_number "15";
CM025020.1	Genbank	CDS	17140101	17140157	.	+	1	gene_id "G4P62_014421"; transcript_id "gnl|WGS:JAAVVJ|G4P62_T023962"; gbkey "CDS"; locus_tag "G4P62_014421"; orig_transcript_id "gnl|WGS:JAAVVJ|G4P62_T023962"; product "transcript variant X1"; protein_id "KAF7209845.1"; exon_number "16";
CM025020.1	Genbank	CDS	17140309	17140450	.	+	1	gene_id "G4P62_014421"; transcript_id "gnl|WGS:JAAVVJ|G4P62_T023962"; gbkey "CDS"; locus_tag "G4P62_014421"; orig_transcript_id "gnl|WGS:JAAVVJ|G4P62_T023962"; product "transcript variant X1"; protein_id "KAF7209845.1"; exon_number "17";
CM025020.1	Genbank	CDS	17140529	17140648	.	+	0	gene_id "G4P62_014421"; transcript_id "gnl|WGS:JAAVVJ|G4P62_T023962"; gbkey "CDS"; locus_tag "G4P62_014421"; orig_transcript_id "gnl|WGS:JAAVVJ|G4P62_T023962"; product "transcript variant X1"; protein_id "KAF7209845.1"; exon_number "18";
CM025020.1	Genbank	CDS	17140721	17140819	.	+	0	gene_id "G4P62_014421"; transcript_id "gnl|WGS:JAAVVJ|G4P62_T023962"; gbkey "CDS"; locus_tag "G4P62_014421"; orig_transcript_id "gnl|WGS:JAAVVJ|G4P62_T023962"; product "transcript variant X1"; protein_id "KAF7209845.1"; exon_number "19";
CM025020.1	Genbank	CDS	17142144	17142329	.	+	0	gene_id "G4P62_014421"; transcript_id "gnl|WGS:JAAVVJ|G4P62_T023962"; gbkey "CDS"; locus_tag "G4P62_014421"; orig_transcript_id "gnl|WGS:JAAVVJ|G4P62_T023962"; product "transcript variant X1"; protein_id "KAF7209845.1"; exon_number "20";
CM025020.1	Genbank	CDS	17142410	17142565	.	+	0	gene_id "G4P62_014421"; transcript_id "gnl|WGS:JAAVVJ|G4P62_T023962"; gbkey "CDS"; locus_tag "G4P62_014421"; orig_transcript_id "gnl|WGS:JAAVVJ|G4P62_T023962"; product "transcript variant X1"; protein_id "KAF7209845.1"; exon_number "21";
CM025020.1	Genbank	CDS	17142650	17142725	.	+	0	gene_id "G4P62_014421"; transcript_id "gnl|WGS:JAAVVJ|G4P62_T023962"; gbkey "CDS"; locus_tag "G4P62_014421"; orig_transcript_id "gnl|WGS:JAAVVJ|G4P62_T023962"; product "transcript variant X1"; protein_id "KAF7209845.1"; exon_number "22";
CM025020.1	Genbank	CDS	17142805	17142954	.	+	2	gene_id "G4P62_014421"; transcript_id "gnl|WGS:JAAVVJ|G4P62_T023962"; gbkey "CDS"; locus_tag "G4P62_014421"; orig_transcript_id "gnl|WGS:JAAVVJ|G4P62_T023962"; product "transcript variant X1"; protein_id "KAF7209845.1"; exon_number "23";
CM025020.1	Genbank	CDS	17143261	17143358	.	+	2	gene_id "G4P62_014421"; transcript_id "gnl|WGS:JAAVVJ|G4P62_T023962"; gbkey "CDS"; locus_tag "G4P62_014421"; orig_transcript_id "gnl|WGS:JAAVVJ|G4P62_T023962"; product "transcript variant X1"; protein_id "KAF7209845.1"; exon_number "24";
CM025020.1	Genbank	CDS	17144933	17145109	.	+	0	gene_id "G4P62_014421"; transcript_id "gnl|WGS:JAAVVJ|G4P62_T023962"; gbkey "CDS"; locus_tag "G4P62_014421"; orig_transcript_id "gnl|WGS:JAAVVJ|G4P62_T023962"; product "transcript variant X1"; protein_id "KAF7209845.1"; exon_number "25";
CM025020.1	Genbank	CDS	17145183	17145254	.	+	0	gene_id "G4P62_014421"; transcript_id "gnl|WGS:JAAVVJ|G4P62_T023962"; gbkey "CDS"; locus_tag "G4P62_014421"; orig_transcript_id "gnl|WGS:JAAVVJ|G4P62_T023962"; product "transcript variant X1"; protein_id "KAF7209845.1"; exon_number "26";
CM025020.1	Genbank	CDS	17145371	17145659	.	+	0	gene_id "G4P62_014421"; transcript_id "gnl|WGS:JAAVVJ|G4P62_T023962"; gbkey "CDS"; locus_tag "G4P62_014421"; orig_transcript_id "gnl|WGS:JAAVVJ|G4P62_T023962"; product "transcript variant X1"; protein_id "KAF7209845.1"; exon_number "27";
CM025020.1	Genbank	CDS	17145765	17146639	.	+	2	gene_id "G4P62_014421"; transcript_id "gnl|WGS:JAAVVJ|G4P62_T023962"; gbkey "CDS"; locus_tag "G4P62_014421"; orig_transcript_id "gnl|WGS:JAAVVJ|G4P62_T023962"; product "transcript variant X1"; protein_id "KAF7209845.1"; exon_number "28";
CM025020.1	Genbank	start_codon	17132231	17132233	.	+	0	gene_id "G4P62_014421"; transcript_id "gnl|WGS:JAAVVJ|G4P62_T023962"; gbkey "CDS"; locus_tag "G4P62_014421"; orig_transcript_id "gnl|WGS:JAAVVJ|G4P62_T023962"; product "transcript variant X1"; protein_id "KAF7209845.1"; exon_number "1";
CM025020.1	Genbank	stop_codon	17146640	17146642	.	+	0	gene_id "G4P62_014421"; transcript_id "gnl|WGS:JAAVVJ|G4P62_T023962"; gbkey "CDS"; locus_tag "G4P62_014421"; orig_transcript_id "gnl|WGS:JAAVVJ|G4P62_T023962"; product "transcript variant X1"; protein_id "KAF7209845.1"; exon_number "28";
CM025020.1	Genbank	transcript	17131718	17146889	.	+	.	gene_id "G4P62_014421"; transcript_id "gnl|WGS:JAAVVJ|G4P62_T023963"; gbkey "mRNA"; locus_tag "G4P62_014421"; note "transcript variant X2"; orig_protein_id "gnl|WGS:JAAVVJ|G4P62_P023963"; orig_transcript_id "gnl|WGS:JAAVVJ|G4P62_T023963"; product "receptor tyrosine-protein kinase erbB-3-like"; transcript_biotype "mRNA";
CM025020.1	Genbank	exon	17131718	17132309	.	+	.	gene_id "G4P62_014421"; transcript_id "gnl|WGS:JAAVVJ|G4P62_T023963"; locus_tag "G4P62_014421"; note "transcript variant X2"; orig_protein_id "gnl|WGS:JAAVVJ|G4P62_P023963"; orig_transcript_id "gnl|WGS:JAAVVJ|G4P62_T023963"; product "receptor tyrosine-protein kinase erbB-3-like"; transcript_biotype "mRNA"; exon_number "1";
CM025020.1	Genbank	exon	17133818	17133969	.	+	.	gene_id "G4P62_014421"; transcript_id "gnl|WGS:JAAVVJ|G4P62_T023963"; locus_tag "G4P62_014421"; note "transcript variant X2"; orig_protein_id "gnl|WGS:JAAVVJ|G4P62_P023963"; orig_transcript_id "gnl|WGS:JAAVVJ|G4P62_T023963"; product "receptor tyrosine-protein kinase erbB-3-like"; transcript_biotype "mRNA"; exon_number "2";
CM025020.1	Genbank	exon	17134505	17134691	.	+	.	gene_id "G4P62_014421"; transcript_id "gnl|WGS:JAAVVJ|G4P62_T023963"; locus_tag "G4P62_014421"; note "transcript variant X2"; orig_protein_id "gnl|WGS:JAAVVJ|G4P62_P023963"; orig_transcript_id "gnl|WGS:JAAVVJ|G4P62_T023963"; product "receptor tyrosine-protein kinase erbB-3-like"; transcript_biotype "mRNA"; exon_number "3";
CM025020.1	Genbank	exon	17134882	17135007	.	+	.	gene_id "G4P62_014421"; transcript_id "gnl|WGS:JAAVVJ|G4P62_T023963"; locus_tag "G4P62_014421"; note "transcript variant X2"; orig_protein_id "gnl|WGS:JAAVVJ|G4P62_P023963"; orig_transcript_id "gnl|WGS:JAAVVJ|G4P62_T023963"; product "receptor tyrosine-protein kinase erbB-3-like"; transcript_biotype "mRNA"; exon_number "4";
CM025020.1	Genbank	exon	17135091	17135153	.	+	.	gene_id "G4P62_014421"; transcript_id "gnl|WGS:JAAVVJ|G4P62_T023963"; locus_tag "G4P62_014421"; note "transcript variant X2"; orig_protein_id "gnl|WGS:JAAVVJ|G4P62_P023963"; orig_transcript_id "gnl|WGS:JAAVVJ|G4P62_T023963"; product "receptor tyrosine-protein kinase erbB-3-like"; transcript_biotype "mRNA"; exon_number "5";
CM025020.1	Genbank	exon	17135283	17135401	.	+	.	gene_id "G4P62_014421"; transcript_id "gnl|WGS:JAAVVJ|G4P62_T023963"; locus_tag "G4P62_014421"; note "transcript variant X2"; orig_protein_id "gnl|WGS:JAAVVJ|G4P62_P023963"; orig_transcript_id "gnl|WGS:JAAVVJ|G4P62_T023963"; product "receptor tyrosine-protein kinase erbB-3-like"; transcript_biotype "mRNA"; exon_number "6";
CM025020.1	Genbank	exon	17136381	17136522	.	+	.	gene_id "G4P62_014421"; transcript_id "gnl|WGS:JAAVVJ|G4P62_T023963"; locus_tag "G4P62_014421"; note "transcript variant X2"; orig_protein_id "gnl|WGS:JAAVVJ|G4P62_P023963"; orig_transcript_id "gnl|WGS:JAAVVJ|G4P62_T023963"; product "receptor tyrosine-protein kinase erbB-3-like"; transcript_biotype "mRNA"; exon_number "7";
CM025020.1	Genbank	exon	17136628	17136741	.	+	.	gene_id "G4P62_014421"; transcript_id "gnl|WGS:JAAVVJ|G4P62_T023963"; locus_tag "G4P62_014421"; note "transcript variant X2"; orig_protein_id "gnl|WGS:JAAVVJ|G4P62_P023963"; orig_transcript_id "gnl|WGS:JAAVVJ|G4P62_T023963"; product "receptor tyrosine-protein kinase erbB-3-like"; transcript_biotype "mRNA"; exon_number "8";
CM025020.1	Genbank	exon	17136819	17136936	.	+	.	gene_id "G4P62_014421"; transcript_id "gnl|WGS:JAAVVJ|G4P62_T023963"; locus_tag "G4P62_014421"; note "transcript variant X2"; orig_protein_id "gnl|WGS:JAAVVJ|G4P62_P023963"; orig_transcript_id "gnl|WGS:JAAVVJ|G4P62_T023963"; product "receptor tyrosine-protein kinase erbB-3-like"; transcript_biotype "mRNA"; exon_number "9";
CM025020.1	Genbank	exon	17137010	17137083	.	+	.	gene_id "G4P62_014421"; transcript_id "gnl|WGS:JAAVVJ|G4P62_T023963"; locus_tag "G4P62_014421"; note "transcript variant X2"; orig_protein_id "gnl|WGS:JAAVVJ|G4P62_P023963"; orig_transcript_id "gnl|WGS:JAAVVJ|G4P62_T023963"; product "receptor tyrosine-protein kinase erbB-3-like"; transcript_biotype "mRNA"; exon_number "10";
CM025020.1	Genbank	exon	17137961	17138051	.	+	.	gene_id "G4P62_014421"; transcript_id "gnl|WGS:JAAVVJ|G4P62_T023963"; locus_tag "G4P62_014421"; note "transcript variant X2"; orig_protein_id "gnl|WGS:JAAVVJ|G4P62_P023963"; orig_transcript_id "gnl|WGS:JAAVVJ|G4P62_T023963"; product "receptor tyrosine-protein kinase erbB-3-like"; transcript_biotype "mRNA"; exon_number "11";
CM025020.1	Genbank	exon	17138234	17138436	.	+	.	gene_id "G4P62_014421"; transcript_id "gnl|WGS:JAAVVJ|G4P62_T023963"; locus_tag "G4P62_014421"; note "transcript variant X2"; orig_protein_id "gnl|WGS:JAAVVJ|G4P62_P023963"; orig_transcript_id "gnl|WGS:JAAVVJ|G4P62_T023963"; product "receptor tyrosine-protein kinase erbB-3-like"; transcript_biotype "mRNA"; exon_number "12";
CM025020.1	Genbank	exon	17139125	17139257	.	+	.	gene_id "G4P62_014421"; transcript_id "gnl|WGS:JAAVVJ|G4P62_T023963"; locus_tag "G4P62_014421"; note "transcript variant X2"; orig_protein_id "gnl|WGS:JAAVVJ|G4P62_P023963"; orig_transcript_id "gnl|WGS:JAAVVJ|G4P62_T023963"; product "receptor tyrosine-protein kinase erbB-3-like"; transcript_biotype "mRNA"; exon_number "13";
CM025020.1	Genbank	exon	17139351	17139444	.	+	.	gene_id "G4P62_014421"; transcript_id "gnl|WGS:JAAVVJ|G4P62_T023963"; locus_tag "G4P62_014421"; note "transcript variant X2"; orig_protein_id "gnl|WGS:JAAVVJ|G4P62_P023963"; orig_transcript_id "gnl|WGS:JAAVVJ|G4P62_T023963"; product "receptor tyrosine-protein kinase erbB-3-like"; transcript_biotype "mRNA"; exon_number "14";
CM025020.1	Genbank	exon	17139849	17140006	.	+	.	gene_id "G4P62_014421"; transcript_id "gnl|WGS:JAAVVJ|G4P62_T023963"; locus_tag "G4P62_014421"; note "transcript variant X2"; orig_protein_id "gnl|WGS:JAAVVJ|G4P62_P023963"; orig_transcript_id "gnl|WGS:JAAVVJ|G4P62_T023963"; product "receptor tyrosine-protein kinase erbB-3-like"; transcript_biotype "mRNA"; exon_number "15";
CM025020.1	Genbank	exon	17140101	17140157	.	+	.	gene_id "G4P62_014421"; transcript_id "gnl|WGS:JAAVVJ|G4P62_T023963"; locus_tag "G4P62_014421"; note "transcript variant X2"; orig_protein_id "gnl|WGS:JAAVVJ|G4P62_P023963"; orig_transcript_id "gnl|WGS:JAAVVJ|G4P62_T023963"; product "receptor tyrosine-protein kinase erbB-3-like"; transcript_biotype "mRNA"; exon_number "16";
CM025020.1	Genbank	exon	17140309	17140450	.	+	.	gene_id "G4P62_014421"; transcript_id "gnl|WGS:JAAVVJ|G4P62_T023963"; locus_tag "G4P62_014421"; note "transcript variant X2"; orig_protein_id "gnl|WGS:JAAVVJ|G4P62_P023963"; orig_transcript_id "gnl|WGS:JAAVVJ|G4P62_T023963"; product "receptor tyrosine-protein kinase erbB-3-like"; transcript_biotype "mRNA"; exon_number "17";
CM025020.1	Genbank	exon	17140529	17140648	.	+	.	gene_id "G4P62_014421"; transcript_id "gnl|WGS:JAAVVJ|G4P62_T023963"; locus_tag "G4P62_014421"; note "transcript variant X2"; orig_protein_id "gnl|WGS:JAAVVJ|G4P62_P023963"; orig_transcript_id "gnl|WGS:JAAVVJ|G4P62_T023963"; product "receptor tyrosine-protein kinase erbB-3-like"; transcript_biotype "mRNA"; exon_number "18";
CM025020.1	Genbank	exon	17140721	17140819	.	+	.	gene_id "G4P62_014421"; transcript_id "gnl|WGS:JAAVVJ|G4P62_T023963"; locus_tag "G4P62_014421"; note "transcript variant X2"; orig_protein_id "gnl|WGS:JAAVVJ|G4P62_P023963"; orig_transcript_id "gnl|WGS:JAAVVJ|G4P62_T023963"; product "receptor tyrosine-protein kinase erbB-3-like"; transcript_biotype "mRNA"; exon_number "19";
CM025020.1	Genbank	exon	17142144	17142329	.	+	.	gene_id "G4P62_014421"; transcript_id "gnl|WGS:JAAVVJ|G4P62_T023963"; locus_tag "G4P62_014421"; note "transcript variant X2"; orig_protein_id "gnl|WGS:JAAVVJ|G4P62_P023963"; orig_transcript_id "gnl|WGS:JAAVVJ|G4P62_T023963"; product "receptor tyrosine-protein kinase erbB-3-like"; transcript_biotype "mRNA"; exon_number "20";
CM025020.1	Genbank	exon	17142410	17142565	.	+	.	gene_id "G4P62_014421"; transcript_id "gnl|WGS:JAAVVJ|G4P62_T023963"; locus_tag "G4P62_014421"; note "transcript variant X2"; orig_protein_id "gnl|WGS:JAAVVJ|G4P62_P023963"; orig_transcript_id "gnl|WGS:JAAVVJ|G4P62_T023963"; product "receptor tyrosine-protein kinase erbB-3-like"; transcript_biotype "mRNA"; exon_number "21";
CM025020.1	Genbank	exon	17142650	17142725	.	+	.	gene_id "G4P62_014421"; transcript_id "gnl|WGS:JAAVVJ|G4P62_T023963"; locus_tag "G4P62_014421"; note "transcript variant X2"; orig_protein_id "gnl|WGS:JAAVVJ|G4P62_P023963"; orig_transcript_id "gnl|WGS:JAAVVJ|G4P62_T023963"; product "receptor tyrosine-protein kinase erbB-3-like"; transcript_biotype "mRNA"; exon_number "22";
CM025020.1	Genbank	exon	17142805	17142954	.	+	.	gene_id "G4P62_014421"; transcript_id "gnl|WGS:JAAVVJ|G4P62_T023963"; locus_tag "G4P62_014421"; note "transcript variant X2"; orig_protein_id "gnl|WGS:JAAVVJ|G4P62_P023963"; orig_transcript_id "gnl|WGS:JAAVVJ|G4P62_T023963"; product "receptor tyrosine-protein kinase erbB-3-like"; transcript_biotype "mRNA"; exon_number "23";
CM025020.1	Genbank	exon	17143261	17143358	.	+	.	gene_id "G4P62_014421"; transcript_id "gnl|WGS:JAAVVJ|G4P62_T023963"; locus_tag "G4P62_014421"; note "transcript variant X2"; orig_protein_id "gnl|WGS:JAAVVJ|G4P62_P023963"; orig_transcript_id "gnl|WGS:JAAVVJ|G4P62_T023963"; product "receptor tyrosine-protein kinase erbB-3-like"; transcript_biotype "mRNA"; exon_number "24";
CM025020.1	Genbank	exon	17144933	17145109	.	+	.	gene_id "G4P62_014421"; transcript_id "gnl|WGS:JAAVVJ|G4P62_T023963"; locus_tag "G4P62_014421"; note "transcript variant X2"; orig_protein_id "gnl|WGS:JAAVVJ|G4P62_P023963"; orig_transcript_id "gnl|WGS:JAAVVJ|G4P62_T023963"; product "receptor tyrosine-protein kinase erbB-3-like"; transcript_biotype "mRNA"; exon_number "25";
CM025020.1	Genbank	exon	17145183	17145254	.	+	.	gene_id "G4P62_014421"; transcript_id "gnl|WGS:JAAVVJ|G4P62_T023963"; locus_tag "G4P62_014421"; note "transcript variant X2"; orig_protein_id "gnl|WGS:JAAVVJ|G4P62_P023963"; orig_transcript_id "gnl|WGS:JAAVVJ|G4P62_T023963"; product "receptor tyrosine-protein kinase erbB-3-like"; transcript_biotype "mRNA"; exon_number "26";
CM025020.1	Genbank	exon	17145374	17145659	.	+	.	gene_id "G4P62_014421"; transcript_id "gnl|WGS:JAAVVJ|G4P62_T023963"; locus_tag "G4P62_014421"; note "transcript variant X2"; orig_protein_id "gnl|WGS:JAAVVJ|G4P62_P023963"; orig_transcript_id "gnl|WGS:JAAVVJ|G4P62_T023963"; product "receptor tyrosine-protein kinase erbB-3-like"; transcript_biotype "mRNA"; exon_number "27";
CM025020.1	Genbank	exon	17145765	17146889	.	+	.	gene_id "G4P62_014421"; transcript_id "gnl|WGS:JAAVVJ|G4P62_T023963"; locus_tag "G4P62_014421"; note "transcript variant X2"; orig_protein_id "gnl|WGS:JAAVVJ|G4P62_P023963"; orig_transcript_id "gnl|WGS:JAAVVJ|G4P62_T023963"; product "receptor tyrosine-protein kinase erbB-3-like"; transcript_biotype "mRNA"; exon_number "28";
CM025020.1	Genbank	CDS	17132231	17132309	.	+	0	gene_id "G4P62_014421"; transcript_id "gnl|WGS:JAAVVJ|G4P62_T023963"; gbkey "CDS"; locus_tag "G4P62_014421"; orig_transcript_id "gnl|WGS:JAAVVJ|G4P62_T023963"; product "transcript variant X2"; protein_id "KAF7209846.1"; exon_number "1";
CM025020.1	Genbank	CDS	17133818	17133969	.	+	2	gene_id "G4P62_014421"; transcript_id "gnl|WGS:JAAVVJ|G4P62_T023963"; gbkey "CDS"; locus_tag "G4P62_014421"; orig_transcript_id "gnl|WGS:JAAVVJ|G4P62_T023963"; product "transcript variant X2"; protein_id "KAF7209846.1"; exon_number "2";
CM025020.1	Genbank	CDS	17134505	17134691	.	+	0	gene_id "G4P62_014421"; transcript_id "gnl|WGS:JAAVVJ|G4P62_T023963"; gbkey "CDS"; locus_tag "G4P62_014421"; orig_transcript_id "gnl|WGS:JAAVVJ|G4P62_T023963"; product "transcript variant X2"; protein_id "KAF7209846.1"; exon_number "3";
CM025020.1	Genbank	CDS	17134882	17135007	.	+	2	gene_id "G4P62_014421"; transcript_id "gnl|WGS:JAAVVJ|G4P62_T023963"; gbkey "CDS"; locus_tag "G4P62_014421"; orig_transcript_id "gnl|WGS:JAAVVJ|G4P62_T023963"; product "transcript variant X2"; protein_id "KAF7209846.1"; exon_number "4";
CM025020.1	Genbank	CDS	17135091	17135153	.	+	2	gene_id "G4P62_014421"; transcript_id "gnl|WGS:JAAVVJ|G4P62_T023963"; gbkey "CDS"; locus_tag "G4P62_014421"; orig_transcript_id "gnl|WGS:JAAVVJ|G4P62_T023963"; product "transcript variant X2"; protein_id "KAF7209846.1"; exon_number "5";
CM025020.1	Genbank	CDS	17135283	17135401	.	+	2	gene_id "G4P62_014421"; transcript_id "gnl|WGS:JAAVVJ|G4P62_T023963"; gbkey "CDS"; locus_tag "G4P62_014421"; orig_transcript_id "gnl|WGS:JAAVVJ|G4P62_T023963"; product "transcript variant X2"; protein_id "KAF7209846.1"; exon_number "6";
CM025020.1	Genbank	CDS	17136381	17136522	.	+	0	gene_id "G4P62_014421"; transcript_id "gnl|WGS:JAAVVJ|G4P62_T023963"; gbkey "CDS"; locus_tag "G4P62_014421"; orig_transcript_id "gnl|WGS:JAAVVJ|G4P62_T023963"; product "transcript variant X2"; protein_id "KAF7209846.1"; exon_number "7";
CM025020.1	Genbank	CDS	17136628	17136741	.	+	2	gene_id "G4P62_014421"; transcript_id "gnl|WGS:JAAVVJ|G4P62_T023963"; gbkey "CDS"; locus_tag "G4P62_014421"; orig_transcript_id "gnl|WGS:JAAVVJ|G4P62_T023963"; product "transcript variant X2"; protein_id "KAF7209846.1"; exon_number "8";
CM025020.1	Genbank	CDS	17136819	17136936	.	+	2	gene_id "G4P62_014421"; transcript_id "gnl|WGS:JAAVVJ|G4P62_T023963"; gbkey "CDS"; locus_tag "G4P62_014421"; orig_transcript_id "gnl|WGS:JAAVVJ|G4P62_T023963"; product "transcript variant X2"; protein_id "KAF7209846.1"; exon_number "9";
CM025020.1	Genbank	CDS	17137010	17137083	.	+	1	gene_id "G4P62_014421"; transcript_id "gnl|WGS:JAAVVJ|G4P62_T023963"; gbkey "CDS"; locus_tag "G4P62_014421"; orig_transcript_id "gnl|WGS:JAAVVJ|G4P62_T023963"; product "transcript variant X2"; protein_id "KAF7209846.1"; exon_number "10";
CM025020.1	Genbank	CDS	17137961	17138051	.	+	2	gene_id "G4P62_014421"; transcript_id "gnl|WGS:JAAVVJ|G4P62_T023963"; gbkey "CDS"; locus_tag "G4P62_014421"; orig_transcript_id "gnl|WGS:JAAVVJ|G4P62_T023963"; product "transcript variant X2"; protein_id "KAF7209846.1"; exon_number "11";
CM025020.1	Genbank	CDS	17138234	17138436	.	+	1	gene_id "G4P62_014421"; transcript_id "gnl|WGS:JAAVVJ|G4P62_T023963"; gbkey "CDS"; locus_tag "G4P62_014421"; orig_transcript_id "gnl|WGS:JAAVVJ|G4P62_T023963"; product "transcript variant X2"; protein_id "KAF7209846.1"; exon_number "12";
CM025020.1	Genbank	CDS	17139125	17139257	.	+	2	gene_id "G4P62_014421"; transcript_id "gnl|WGS:JAAVVJ|G4P62_T023963"; gbkey "CDS"; locus_tag "G4P62_014421"; orig_transcript_id "gnl|WGS:JAAVVJ|G4P62_T023963"; product "transcript variant X2"; protein_id "KAF7209846.1"; exon_number "13";
CM025020.1	Genbank	CDS	17139351	17139444	.	+	1	gene_id "G4P62_014421"; transcript_id "gnl|WGS:JAAVVJ|G4P62_T023963"; gbkey "CDS"; locus_tag "G4P62_014421"; orig_transcript_id "gnl|WGS:JAAVVJ|G4P62_T023963"; product "transcript variant X2"; protein_id "KAF7209846.1"; exon_number "14";
CM025020.1	Genbank	CDS	17139849	17140006	.	+	0	gene_id "G4P62_014421"; transcript_id "gnl|WGS:JAAVVJ|G4P62_T023963"; gbkey "CDS"; locus_tag "G4P62_014421"; orig_transcript_id "gnl|WGS:JAAVVJ|G4P62_T023963"; product "transcript variant X2"; protein_id "KAF7209846.1"; exon_number "15";
CM025020.1	Genbank	CDS	17140101	17140157	.	+	1	gene_id "G4P62_014421"; transcript_id "gnl|WGS:JAAVVJ|G4P62_T023963"; gbkey "CDS"; locus_tag "G4P62_014421"; orig_transcript_id "gnl|WGS:JAAVVJ|G4P62_T023963"; product "transcript variant X2"; protein_id "KAF7209846.1"; exon_number "16";
CM025020.1	Genbank	CDS	17140309	17140450	.	+	1	gene_id "G4P62_014421"; transcript_id "gnl|WGS:JAAVVJ|G4P62_T023963"; gbkey "CDS"; locus_tag "G4P62_014421"; orig_transcript_id "gnl|WGS:JAAVVJ|G4P62_T023963"; product "transcript variant X2"; protein_id "KAF7209846.1"; exon_number "17";
CM025020.1	Genbank	CDS	17140529	17140648	.	+	0	gene_id "G4P62_014421"; transcript_id "gnl|WGS:JAAVVJ|G4P62_T023963"; gbkey "CDS"; locus_tag "G4P62_014421"; orig_transcript_id "gnl|WGS:JAAVVJ|G4P62_T023963"; product "transcript variant X2"; protein_id "KAF7209846.1"; exon_number "18";
CM025020.1	Genbank	CDS	17140721	17140819	.	+	0	gene_id "G4P62_014421"; transcript_id "gnl|WGS:JAAVVJ|G4P62_T023963"; gbkey "CDS"; locus_tag "G4P62_014421"; orig_transcript_id "gnl|WGS:JAAVVJ|G4P62_T023963"; product "transcript variant X2"; protein_id "KAF7209846.1"; exon_number "19";
CM025020.1	Genbank	CDS	17142144	17142329	.	+	0	gene_id "G4P62_014421"; transcript_id "gnl|WGS:JAAVVJ|G4P62_T023963"; gbkey "CDS"; locus_tag "G4P62_014421"; orig_transcript_id "gnl|WGS:JAAVVJ|G4P62_T023963"; product "transcript variant X2"; protein_id "KAF7209846.1"; exon_number "20";
CM025020.1	Genbank	CDS	17142410	17142565	.	+	0	gene_id "G4P62_014421"; transcript_id "gnl|WGS:JAAVVJ|G4P62_T023963"; gbkey "CDS"; locus_tag "G4P62_014421"; orig_transcript_id "gnl|WGS:JAAVVJ|G4P62_T023963"; product "transcript variant X2"; protein_id "KAF7209846.1"; exon_number "21";
CM025020.1	Genbank	CDS	17142650	17142725	.	+	0	gene_id "G4P62_014421"; transcript_id "gnl|WGS:JAAVVJ|G4P62_T023963"; gbkey "CDS"; locus_tag "G4P62_014421"; orig_transcript_id "gnl|WGS:JAAVVJ|G4P62_T023963"; product "transcript variant X2"; protein_id "KAF7209846.1"; exon_number "22";
CM025020.1	Genbank	CDS	17142805	17142954	.	+	2	gene_id "G4P62_014421"; transcript_id "gnl|WGS:JAAVVJ|G4P62_T023963"; gbkey "CDS"; locus_tag "G4P62_014421"; orig_transcript_id "gnl|WGS:JAAVVJ|G4P62_T023963"; product "transcript variant X2"; protein_id "KAF7209846.1"; exon_number "23";
CM025020.1	Genbank	CDS	17143261	17143358	.	+	2	gene_id "G4P62_014421"; transcript_id "gnl|WGS:JAAVVJ|G4P62_T023963"; gbkey "CDS"; locus_tag "G4P62_014421"; orig_transcript_id "gnl|WGS:JAAVVJ|G4P62_T023963"; product "transcript variant X2"; protein_id "KAF7209846.1"; exon_number "24";
CM025020.1	Genbank	CDS	17144933	17145109	.	+	0	gene_id "G4P62_014421"; transcript_id "gnl|WGS:JAAVVJ|G4P62_T023963"; gbkey "CDS"; locus_tag "G4P62_014421"; orig_transcript_id "gnl|WGS:JAAVVJ|G4P62_T023963"; product "transcript variant X2"; protein_id "KAF7209846.1"; exon_number "25";
CM025020.1	Genbank	CDS	17145183	17145254	.	+	0	gene_id "G4P62_014421"; transcript_id "gnl|WGS:JAAVVJ|G4P62_T023963"; gbkey "CDS"; locus_tag "G4P62_014421"; orig_transcript_id "gnl|WGS:JAAVVJ|G4P62_T023963"; product "transcript variant X2"; protein_id "KAF7209846.1"; exon_number "26";
CM025020.1	Genbank	CDS	17145374	17145659	.	+	0	gene_id "G4P62_014421"; transcript_id "gnl|WGS:JAAVVJ|G4P62_T023963"; gbkey "CDS"; locus_tag "G4P62_014421"; orig_transcript_id "gnl|WGS:JAAVVJ|G4P62_T023963"; product "transcript variant X2"; protein_id "KAF7209846.1"; exon_number "27";
CM025020.1	Genbank	CDS	17145765	17146639	.	+	2	gene_id "G4P62_014421"; transcript_id "gnl|WGS:JAAVVJ|G4P62_T023963"; gbkey "CDS"; locus_tag "G4P62_014421"; orig_transcript_id "gnl|WGS:JAAVVJ|G4P62_T023963"; product "transcript variant X2"; protein_id "KAF7209846.1"; exon_number "28";
CM025020.1	Genbank	start_codon	17132231	17132233	.	+	0	gene_id "G4P62_014421"; transcript_id "gnl|WGS:JAAVVJ|G4P62_T023963"; gbkey "CDS"; locus_tag "G4P62_014421"; orig_transcript_id "gnl|WGS:JAAVVJ|G4P62_T023963"; product "transcript variant X2"; protein_id "KAF7209846.1"; exon_number "1";
CM025020.1	Genbank	stop_codon	17146640	17146642	.	+	0	gene_id "G4P62_014421"; transcript_id "gnl|WGS:JAAVVJ|G4P62_T023963"; gbkey "CDS"; locus_tag "G4P62_014421"; orig_transcript_id "gnl|WGS:JAAVVJ|G4P62_T023963"; product "transcript variant X2"; protein_id "KAF7209846.1"; exon_number "28";
CM025020.1	Genbank	gene	17167039	17171162	.	+	.	gene_id "G4P62_014422"; transcript_id ""; description "proliferation-associated protein 2G4-like"; gbkey "Gene"; gene_biotype "protein_coding"; locus_tag "G4P62_014422"; note "LOC107390896";
CM025020.1	Genbank	transcript	17167039	17171162	.	+	.	gene_id "G4P62_014422"; transcript_id "gnl|WGS:JAAVVJ|G4P62_T023964"; gbkey "mRNA"; locus_tag "G4P62_014422"; orig_protein_id "gnl|WGS:JAAVVJ|G4P62_P023964"; orig_transcript_id "gnl|WGS:JAAVVJ|G4P62_T023964"; product "proliferation-associated protein 2G4-like"; transcript_biotype "mRNA";
CM025020.1	Genbank	exon	17167039	17167234	.	+	.	gene_id "G4P62_014422"; transcript_id "gnl|WGS:JAAVVJ|G4P62_T023964"; locus_tag "G4P62_014422"; orig_protein_id "gnl|WGS:JAAVVJ|G4P62_P023964"; orig_transcript_id "gnl|WGS:JAAVVJ|G4P62_T023964"; product "proliferation-associated protein 2G4-like"; transcript_biotype "mRNA"; exon_number "1";
CM025020.1	Genbank	exon	17168240	17168368	.	+	.	gene_id "G4P62_014422"; transcript_id "gnl|WGS:JAAVVJ|G4P62_T023964"; locus_tag "G4P62_014422"; orig_protein_id "gnl|WGS:JAAVVJ|G4P62_P023964"; orig_transcript_id "gnl|WGS:JAAVVJ|G4P62_T023964"; product "proliferation-associated protein 2G4-like"; transcript_biotype "mRNA"; exon_number "2";
CM025020.1	Genbank	exon	17168444	17168549	.	+	.	gene_id "G4P62_014422"; transcript_id "gnl|WGS:JAAVVJ|G4P62_T023964"; locus_tag "G4P62_014422"; orig_protein_id "gnl|WGS:JAAVVJ|G4P62_P023964"; orig_transcript_id "gnl|WGS:JAAVVJ|G4P62_T023964"; product "proliferation-associated protein 2G4-like"; transcript_biotype "mRNA"; exon_number "3";
CM025020.1	Genbank	exon	17168620	17168689	.	+	.	gene_id "G4P62_014422"; transcript_id "gnl|WGS:JAAVVJ|G4P62_T023964"; locus_tag "G4P62_014422"; orig_protein_id "gnl|WGS:JAAVVJ|G4P62_P023964"; orig_transcript_id "gnl|WGS:JAAVVJ|G4P62_T023964"; product "proliferation-associated protein 2G4-like"; transcript_biotype "mRNA"; exon_number "4";
CM025020.1	Genbank	exon	17168789	17168881	.	+	.	gene_id "G4P62_014422"; transcript_id "gnl|WGS:JAAVVJ|G4P62_T023964"; locus_tag "G4P62_014422"; orig_protein_id "gnl|WGS:JAAVVJ|G4P62_P023964"; orig_transcript_id "gnl|WGS:JAAVVJ|G4P62_T023964"; product "proliferation-associated protein 2G4-like"; transcript_biotype "mRNA"; exon_number "5";
CM025020.1	Genbank	exon	17168955	17169018	.	+	.	gene_id "G4P62_014422"; transcript_id "gnl|WGS:JAAVVJ|G4P62_T023964"; locus_tag "G4P62_014422"; orig_protein_id "gnl|WGS:JAAVVJ|G4P62_P023964"; orig_transcript_id "gnl|WGS:JAAVVJ|G4P62_T023964"; product "proliferation-associated protein 2G4-like"; transcript_biotype "mRNA"; exon_number "6";
CM025020.1	Genbank	exon	17169089	17169167	.	+	.	gene_id "G4P62_014422"; transcript_id "gnl|WGS:JAAVVJ|G4P62_T023964"; locus_tag "G4P62_014422"; orig_protein_id "gnl|WGS:JAAVVJ|G4P62_P023964"; orig_transcript_id "gnl|WGS:JAAVVJ|G4P62_T023964"; product "proliferation-associated protein 2G4-like"; transcript_biotype "mRNA"; exon_number "7";
CM025020.1	Genbank	exon	17169241	17169319	.	+	.	gene_id "G4P62_014422"; transcript_id "gnl|WGS:JAAVVJ|G4P62_T023964"; locus_tag "G4P62_014422"; orig_protein_id "gnl|WGS:JAAVVJ|G4P62_P023964"; orig_transcript_id "gnl|WGS:JAAVVJ|G4P62_T023964"; product "proliferation-associated protein 2G4-like"; transcript_biotype "mRNA"; exon_number "8";
CM025020.1	Genbank	exon	17169412	17169545	.	+	.	gene_id "G4P62_014422"; transcript_id "gnl|WGS:JAAVVJ|G4P62_T023964"; locus_tag "G4P62_014422"; orig_protein_id "gnl|WGS:JAAVVJ|G4P62_P023964"; orig_transcript_id "gnl|WGS:JAAVVJ|G4P62_T023964"; product "proliferation-associated protein 2G4-like"; transcript_biotype "mRNA"; exon_number "9";
CM025020.1	Genbank	exon	17169662	17169756	.	+	.	gene_id "G4P62_014422"; transcript_id "gnl|WGS:JAAVVJ|G4P62_T023964"; locus_tag "G4P62_014422"; orig_protein_id "gnl|WGS:JAAVVJ|G4P62_P023964"; orig_transcript_id "gnl|WGS:JAAVVJ|G4P62_T023964"; product "proliferation-associated protein 2G4-like"; transcript_biotype "mRNA"; exon_number "10";
CM025020.1	Genbank	exon	17170073	17170200	.	+	.	gene_id "G4P62_014422"; transcript_id "gnl|WGS:JAAVVJ|G4P62_T023964"; locus_tag "G4P62_014422"; orig_protein_id "gnl|WGS:JAAVVJ|G4P62_P023964"; orig_transcript_id "gnl|WGS:JAAVVJ|G4P62_T023964"; product "proliferation-associated protein 2G4-like"; transcript_biotype "mRNA"; exon_number "11";
CM025020.1	Genbank	exon	17170280	17170333	.	+	.	gene_id "G4P62_014422"; transcript_id "gnl|WGS:JAAVVJ|G4P62_T023964"; locus_tag "G4P62_014422"; orig_protein_id "gnl|WGS:JAAVVJ|G4P62_P023964"; orig_transcript_id "gnl|WGS:JAAVVJ|G4P62_T023964"; product "proliferation-associated protein 2G4-like"; transcript_biotype "mRNA"; exon_number "12";
CM025020.1	Genbank	exon	17170424	17171162	.	+	.	gene_id "G4P62_014422"; transcript_id "gnl|WGS:JAAVVJ|G4P62_T023964"; locus_tag "G4P62_014422"; orig_protein_id "gnl|WGS:JAAVVJ|G4P62_P023964"; orig_transcript_id "gnl|WGS:JAAVVJ|G4P62_T023964"; product "proliferation-associated protein 2G4-like"; transcript_biotype "mRNA"; exon_number "13";
CM025020.1	Genbank	CDS	17167147	17167234	.	+	0	gene_id "G4P62_014422"; transcript_id "gnl|WGS:JAAVVJ|G4P62_T023964"; gbkey "CDS"; locus_tag "G4P62_014422"; orig_transcript_id "gnl|WGS:JAAVVJ|G4P62_T023964"; product "proliferation-associated protein 2G4-like"; protein_id "KAF7209847.1"; exon_number "1";
CM025020.1	Genbank	CDS	17168240	17168368	.	+	2	gene_id "G4P62_014422"; transcript_id "gnl|WGS:JAAVVJ|G4P62_T023964"; gbkey "CDS"; locus_tag "G4P62_014422"; orig_transcript_id "gnl|WGS:JAAVVJ|G4P62_T023964"; product "proliferation-associated protein 2G4-like"; protein_id "KAF7209847.1"; exon_number "2";
CM025020.1	Genbank	CDS	17168444	17168549	.	+	2	gene_id "G4P62_014422"; transcript_id "gnl|WGS:JAAVVJ|G4P62_T023964"; gbkey "CDS"; locus_tag "G4P62_014422"; orig_transcript_id "gnl|WGS:JAAVVJ|G4P62_T023964"; product "proliferation-associated protein 2G4-like"; protein_id "KAF7209847.1"; exon_number "3";
CM025020.1	Genbank	CDS	17168620	17168689	.	+	1	gene_id "G4P62_014422"; transcript_id "gnl|WGS:JAAVVJ|G4P62_T023964"; gbkey "CDS"; locus_tag "G4P62_014422"; orig_transcript_id "gnl|WGS:JAAVVJ|G4P62_T023964"; product "proliferation-associated protein 2G4-like"; protein_id "KAF7209847.1"; exon_number "4";
CM025020.1	Genbank	CDS	17168789	17168881	.	+	0	gene_id "G4P62_014422"; transcript_id "gnl|WGS:JAAVVJ|G4P62_T023964"; gbkey "CDS"; locus_tag "G4P62_014422"; orig_transcript_id "gnl|WGS:JAAVVJ|G4P62_T023964"; product "proliferation-associated protein 2G4-like"; protein_id "KAF7209847.1"; exon_number "5";
CM025020.1	Genbank	CDS	17168955	17169018	.	+	0	gene_id "G4P62_014422"; transcript_id "gnl|WGS:JAAVVJ|G4P62_T023964"; gbkey "CDS"; locus_tag "G4P62_014422"; orig_transcript_id "gnl|WGS:JAAVVJ|G4P62_T023964"; product "proliferation-associated protein 2G4-like"; protein_id "KAF7209847.1"; exon_number "6";
CM025020.1	Genbank	CDS	17169089	17169167	.	+	2	gene_id "G4P62_014422"; transcript_id "gnl|WGS:JAAVVJ|G4P62_T023964"; gbkey "CDS"; locus_tag "G4P62_014422"; orig_transcript_id "gnl|WGS:JAAVVJ|G4P62_T023964"; product "proliferation-associated protein 2G4-like"; protein_id "KAF7209847.1"; exon_number "7";
CM025020.1	Genbank	CDS	17169241	17169319	.	+	1	gene_id "G4P62_014422"; transcript_id "gnl|WGS:JAAVVJ|G4P62_T023964"; gbkey "CDS"; locus_tag "G4P62_014422"; orig_transcript_id "gnl|WGS:JAAVVJ|G4P62_T023964"; product "proliferation-associated protein 2G4-like"; protein_id "KAF7209847.1"; exon_number "8";
CM025020.1	Genbank	CDS	17169412	17169545	.	+	0	gene_id "G4P62_014422"; transcript_id "gnl|WGS:JAAVVJ|G4P62_T023964"; gbkey "CDS"; locus_tag "G4P62_014422"; orig_transcript_id "gnl|WGS:JAAVVJ|G4P62_T023964"; product "proliferation-associated protein 2G4-like"; protein_id "KAF7209847.1"; exon_number "9";
CM025020.1	Genbank	CDS	17169662	17169756	.	+	1	gene_id "G4P62_014422"; transcript_id "gnl|WGS:JAAVVJ|G4P62_T023964"; gbkey "CDS"; locus_tag "G4P62_014422"; orig_transcript_id "gnl|WGS:JAAVVJ|G4P62_T023964"; product "proliferation-associated protein 2G4-like"; protein_id "KAF7209847.1"; exon_number "10";
CM025020.1	Genbank	CDS	17170073	17170200	.	+	2	gene_id "G4P62_014422"; transcript_id "gnl|WGS:JAAVVJ|G4P62_T023964"; gbkey "CDS"; locus_tag "G4P62_014422"; orig_transcript_id "gnl|WGS:JAAVVJ|G4P62_T023964"; product "proliferation-associated protein 2G4-like"; protein_id "KAF7209847.1"; exon_number "11";
CM025020.1	Genbank	CDS	17170280	17170333	.	+	0	gene_id "G4P62_014422"; transcript_id "gnl|WGS:JAAVVJ|G4P62_T023964"; gbkey "CDS"; locus_tag "G4P62_014422"; orig_transcript_id "gnl|WGS:JAAVVJ|G4P62_T023964"; product "proliferation-associated protein 2G4-like"; protein_id "KAF7209847.1"; exon_number "12";
CM025020.1	Genbank	CDS	17170424	17170480	.	+	0	gene_id "G4P62_014422"; transcript_id "gnl|WGS:JAAVVJ|G4P62_T023964"; gbkey "CDS"; locus_tag "G4P62_014422"; orig_transcript_id "gnl|WGS:JAAVVJ|G4P62_T023964"; product "proliferation-associated protein 2G4-like"; protein_id "KAF7209847.1"; exon_number "13";
CM025020.1	Genbank	start_codon	17167147	17167149	.	+	0	gene_id "G4P62_014422"; transcript_id "gnl|WGS:JAAVVJ|G4P62_T023964"; gbkey "CDS"; locus_tag "G4P62_014422"; orig_transcript_id "gnl|WGS:JAAVVJ|G4P62_T023964"; product "proliferation-associated protein 2G4-like"; protein_id "KAF7209847.1"; exon_number "1";
CM025020.1	Genbank	stop_codon	17170481	17170483	.	+	0	gene_id "G4P62_014422"; transcript_id "gnl|WGS:JAAVVJ|G4P62_T023964"; gbkey "CDS"; locus_tag "G4P62_014422"; orig_transcript_id "gnl|WGS:JAAVVJ|G4P62_T023964"; product "proliferation-associated protein 2G4-like"; protein_id "KAF7209847.1"; exon_number "13";
CM025020.1	Genbank	gene	17175015	17186402	.	+	.	gene_id "G4P62_014423"; transcript_id ""; description "extended synaptotagmin-1-like"; gbkey "Gene"; gene_biotype "protein_coding"; locus_tag "G4P62_014423"; note "LOC107390895";
CM025020.1	Genbank	transcript	17175015	17186402	.	+	.	gene_id "G4P62_014423"; transcript_id "gnl|WGS:JAAVVJ|G4P62_T023965"; gbkey "mRNA"; locus_tag "G4P62_014423"; orig_protein_id "gnl|WGS:JAAVVJ|G4P62_P023965"; orig_transcript_id "gnl|WGS:JAAVVJ|G4P62_T023965"; product "extended synaptotagmin-1-like"; transcript_biotype "mRNA";
CM025020.1	Genbank	exon	17175015	17175805	.	+	.	gene_id "G4P62_014423"; transcript_id "gnl|WGS:JAAVVJ|G4P62_T023965"; locus_tag "G4P62_014423"; orig_protein_id "gnl|WGS:JAAVVJ|G4P62_P023965"; orig_transcript_id "gnl|WGS:JAAVVJ|G4P62_T023965"; product "extended synaptotagmin-1-like"; transcript_biotype "mRNA"; exon_number "1";
CM025020.1	Genbank	exon	17176301	17176342	.	+	.	gene_id "G4P62_014423"; transcript_id "gnl|WGS:JAAVVJ|G4P62_T023965"; locus_tag "G4P62_014423"; orig_protein_id "gnl|WGS:JAAVVJ|G4P62_P023965"; orig_transcript_id "gnl|WGS:JAAVVJ|G4P62_T023965"; product "extended synaptotagmin-1-like"; transcript_biotype "mRNA"; exon_number "2";
CM025020.1	Genbank	exon	17176793	17176927	.	+	.	gene_id "G4P62_014423"; transcript_id "gnl|WGS:JAAVVJ|G4P62_T023965"; locus_tag "G4P62_014423"; orig_protein_id "gnl|WGS:JAAVVJ|G4P62_P023965"; orig_transcript_id "gnl|WGS:JAAVVJ|G4P62_T023965"; product "extended synaptotagmin-1-like"; transcript_biotype "mRNA"; exon_number "3";
CM025020.1	Genbank	exon	17176993	17177066	.	+	.	gene_id "G4P62_014423"; transcript_id "gnl|WGS:JAAVVJ|G4P62_T023965"; locus_tag "G4P62_014423"; orig_protein_id "gnl|WGS:JAAVVJ|G4P62_P023965"; orig_transcript_id "gnl|WGS:JAAVVJ|G4P62_T023965"; product "extended synaptotagmin-1-like"; transcript_biotype "mRNA"; exon_number "4";
CM025020.1	Genbank	exon	17177268	17177340	.	+	.	gene_id "G4P62_014423"; transcript_id "gnl|WGS:JAAVVJ|G4P62_T023965"; locus_tag "G4P62_014423"; orig_protein_id "gnl|WGS:JAAVVJ|G4P62_P023965"; orig_transcript_id "gnl|WGS:JAAVVJ|G4P62_T023965"; product "extended synaptotagmin-1-like"; transcript_biotype "mRNA"; exon_number "5";
CM025020.1	Genbank	exon	17177421	17177510	.	+	.	gene_id "G4P62_014423"; transcript_id "gnl|WGS:JAAVVJ|G4P62_T023965"; locus_tag "G4P62_014423"; orig_protein_id "gnl|WGS:JAAVVJ|G4P62_P023965"; orig_transcript_id "gnl|WGS:JAAVVJ|G4P62_T023965"; product "extended synaptotagmin-1-like"; transcript_biotype "mRNA"; exon_number "6";
CM025020.1	Genbank	exon	17177595	17177650	.	+	.	gene_id "G4P62_014423"; transcript_id "gnl|WGS:JAAVVJ|G4P62_T023965"; locus_tag "G4P62_014423"; orig_protein_id "gnl|WGS:JAAVVJ|G4P62_P023965"; orig_transcript_id "gnl|WGS:JAAVVJ|G4P62_T023965"; product "extended synaptotagmin-1-like"; transcript_biotype "mRNA"; exon_number "7";
CM025020.1	Genbank	exon	17177810	17177930	.	+	.	gene_id "G4P62_014423"; transcript_id "gnl|WGS:JAAVVJ|G4P62_T023965"; locus_tag "G4P62_014423"; orig_protein_id "gnl|WGS:JAAVVJ|G4P62_P023965"; orig_transcript_id "gnl|WGS:JAAVVJ|G4P62_T023965"; product "extended synaptotagmin-1-like"; transcript_biotype "mRNA"; exon_number "8";
CM025020.1	Genbank	exon	17178016	17178192	.	+	.	gene_id "G4P62_014423"; transcript_id "gnl|WGS:JAAVVJ|G4P62_T023965"; locus_tag "G4P62_014423"; orig_protein_id "gnl|WGS:JAAVVJ|G4P62_P023965"; orig_transcript_id "gnl|WGS:JAAVVJ|G4P62_T023965"; product "extended synaptotagmin-1-like"; transcript_biotype "mRNA"; exon_number "9";
CM025020.1	Genbank	exon	17178724	17178806	.	+	.	gene_id "G4P62_014423"; transcript_id "gnl|WGS:JAAVVJ|G4P62_T023965"; locus_tag "G4P62_014423"; orig_protein_id "gnl|WGS:JAAVVJ|G4P62_P023965"; orig_transcript_id "gnl|WGS:JAAVVJ|G4P62_T023965"; product "extended synaptotagmin-1-like"; transcript_biotype "mRNA"; exon_number "10";
CM025020.1	Genbank	exon	17178961	17179009	.	+	.	gene_id "G4P62_014423"; transcript_id "gnl|WGS:JAAVVJ|G4P62_T023965"; locus_tag "G4P62_014423"; orig_protein_id "gnl|WGS:JAAVVJ|G4P62_P023965"; orig_transcript_id "gnl|WGS:JAAVVJ|G4P62_T023965"; product "extended synaptotagmin-1-like"; transcript_biotype "mRNA"; exon_number "11";
CM025020.1	Genbank	exon	17179253	17179342	.	+	.	gene_id "G4P62_014423"; transcript_id "gnl|WGS:JAAVVJ|G4P62_T023965"; locus_tag "G4P62_014423"; orig_protein_id "gnl|WGS:JAAVVJ|G4P62_P023965"; orig_transcript_id "gnl|WGS:JAAVVJ|G4P62_T023965"; product "extended synaptotagmin-1-like"; transcript_biotype "mRNA"; exon_number "12";
CM025020.1	Genbank	exon	17179421	17179516	.	+	.	gene_id "G4P62_014423"; transcript_id "gnl|WGS:JAAVVJ|G4P62_T023965"; locus_tag "G4P62_014423"; orig_protein_id "gnl|WGS:JAAVVJ|G4P62_P023965"; orig_transcript_id "gnl|WGS:JAAVVJ|G4P62_T023965"; product "extended synaptotagmin-1-like"; transcript_biotype "mRNA"; exon_number "13";
CM025020.1	Genbank	exon	17179586	17179657	.	+	.	gene_id "G4P62_014423"; transcript_id "gnl|WGS:JAAVVJ|G4P62_T023965"; locus_tag "G4P62_014423"; orig_protein_id "gnl|WGS:JAAVVJ|G4P62_P023965"; orig_transcript_id "gnl|WGS:JAAVVJ|G4P62_T023965"; product "extended synaptotagmin-1-like"; transcript_biotype "mRNA"; exon_number "14";
CM025020.1	Genbank	exon	17180216	17180302	.	+	.	gene_id "G4P62_014423"; transcript_id "gnl|WGS:JAAVVJ|G4P62_T023965"; locus_tag "G4P62_014423"; orig_protein_id "gnl|WGS:JAAVVJ|G4P62_P023965"; orig_transcript_id "gnl|WGS:JAAVVJ|G4P62_T023965"; product "extended synaptotagmin-1-like"; transcript_biotype "mRNA"; exon_number "15";
CM025020.1	Genbank	exon	17180717	17180866	.	+	.	gene_id "G4P62_014423"; transcript_id "gnl|WGS:JAAVVJ|G4P62_T023965"; locus_tag "G4P62_014423"; orig_protein_id "gnl|WGS:JAAVVJ|G4P62_P023965"; orig_transcript_id "gnl|WGS:JAAVVJ|G4P62_T023965"; product "extended synaptotagmin-1-like"; transcript_biotype "mRNA"; exon_number "16";
CM025020.1	Genbank	exon	17181158	17181340	.	+	.	gene_id "G4P62_014423"; transcript_id "gnl|WGS:JAAVVJ|G4P62_T023965"; locus_tag "G4P62_014423"; orig_protein_id "gnl|WGS:JAAVVJ|G4P62_P023965"; orig_transcript_id "gnl|WGS:JAAVVJ|G4P62_T023965"; product "extended synaptotagmin-1-like"; transcript_biotype "mRNA"; exon_number "17";
CM025020.1	Genbank	exon	17181416	17181592	.	+	.	gene_id "G4P62_014423"; transcript_id "gnl|WGS:JAAVVJ|G4P62_T023965"; locus_tag "G4P62_014423"; orig_protein_id "gnl|WGS:JAAVVJ|G4P62_P023965"; orig_transcript_id "gnl|WGS:JAAVVJ|G4P62_T023965"; product "extended synaptotagmin-1-like"; transcript_biotype "mRNA"; exon_number "18";
CM025020.1	Genbank	exon	17181796	17181878	.	+	.	gene_id "G4P62_014423"; transcript_id "gnl|WGS:JAAVVJ|G4P62_T023965"; locus_tag "G4P62_014423"; orig_protein_id "gnl|WGS:JAAVVJ|G4P62_P023965"; orig_transcript_id "gnl|WGS:JAAVVJ|G4P62_T023965"; product "extended synaptotagmin-1-like"; transcript_biotype "mRNA"; exon_number "19";
CM025020.1	Genbank	exon	17181947	17181995	.	+	.	gene_id "G4P62_014423"; transcript_id "gnl|WGS:JAAVVJ|G4P62_T023965"; locus_tag "G4P62_014423"; orig_protein_id "gnl|WGS:JAAVVJ|G4P62_P023965"; orig_transcript_id "gnl|WGS:JAAVVJ|G4P62_T023965"; product "extended synaptotagmin-1-like"; transcript_biotype "mRNA"; exon_number "20";
CM025020.1	Genbank	exon	17182100	17182189	.	+	.	gene_id "G4P62_014423"; transcript_id "gnl|WGS:JAAVVJ|G4P62_T023965"; locus_tag "G4P62_014423"; orig_protein_id "gnl|WGS:JAAVVJ|G4P62_P023965"; orig_transcript_id "gnl|WGS:JAAVVJ|G4P62_T023965"; product "extended synaptotagmin-1-like"; transcript_biotype "mRNA"; exon_number "21";
CM025020.1	Genbank	exon	17182734	17182829	.	+	.	gene_id "G4P62_014423"; transcript_id "gnl|WGS:JAAVVJ|G4P62_T023965"; locus_tag "G4P62_014423"; orig_protein_id "gnl|WGS:JAAVVJ|G4P62_P023965"; orig_transcript_id "gnl|WGS:JAAVVJ|G4P62_T023965"; product "extended synaptotagmin-1-like"; transcript_biotype "mRNA"; exon_number "22";
CM025020.1	Genbank	exon	17182972	17183043	.	+	.	gene_id "G4P62_014423"; transcript_id "gnl|WGS:JAAVVJ|G4P62_T023965"; locus_tag "G4P62_014423"; orig_protein_id "gnl|WGS:JAAVVJ|G4P62_P023965"; orig_transcript_id "gnl|WGS:JAAVVJ|G4P62_T023965"; product "extended synaptotagmin-1-like"; transcript_biotype "mRNA"; exon_number "23";
CM025020.1	Genbank	exon	17183117	17183203	.	+	.	gene_id "G4P62_014423"; transcript_id "gnl|WGS:JAAVVJ|G4P62_T023965"; locus_tag "G4P62_014423"; orig_protein_id "gnl|WGS:JAAVVJ|G4P62_P023965"; orig_transcript_id "gnl|WGS:JAAVVJ|G4P62_T023965"; product "extended synaptotagmin-1-like"; transcript_biotype "mRNA"; exon_number "24";
CM025020.1	Genbank	exon	17183316	17183462	.	+	.	gene_id "G4P62_014423"; transcript_id "gnl|WGS:JAAVVJ|G4P62_T023965"; locus_tag "G4P62_014423"; orig_protein_id "gnl|WGS:JAAVVJ|G4P62_P023965"; orig_transcript_id "gnl|WGS:JAAVVJ|G4P62_T023965"; product "extended synaptotagmin-1-like"; transcript_biotype "mRNA"; exon_number "25";
CM025020.1	Genbank	exon	17183675	17183796	.	+	.	gene_id "G4P62_014423"; transcript_id "gnl|WGS:JAAVVJ|G4P62_T023965"; locus_tag "G4P62_014423"; orig_protein_id "gnl|WGS:JAAVVJ|G4P62_P023965"; orig_transcript_id "gnl|WGS:JAAVVJ|G4P62_T023965"; product "extended synaptotagmin-1-like"; transcript_biotype "mRNA"; exon_number "26";
CM025020.1	Genbank	exon	17183917	17184012	.	+	.	gene_id "G4P62_014423"; transcript_id "gnl|WGS:JAAVVJ|G4P62_T023965"; locus_tag "G4P62_014423"; orig_protein_id "gnl|WGS:JAAVVJ|G4P62_P023965"; orig_transcript_id "gnl|WGS:JAAVVJ|G4P62_T023965"; product "extended synaptotagmin-1-like"; transcript_biotype "mRNA"; exon_number "27";
CM025020.1	Genbank	exon	17184092	17184223	.	+	.	gene_id "G4P62_014423"; transcript_id "gnl|WGS:JAAVVJ|G4P62_T023965"; locus_tag "G4P62_014423"; orig_protein_id "gnl|WGS:JAAVVJ|G4P62_P023965"; orig_transcript_id "gnl|WGS:JAAVVJ|G4P62_T023965"; product "extended synaptotagmin-1-like"; transcript_biotype "mRNA"; exon_number "28";
CM025020.1	Genbank	exon	17184301	17184406	.	+	.	gene_id "G4P62_014423"; transcript_id "gnl|WGS:JAAVVJ|G4P62_T023965"; locus_tag "G4P62_014423"; orig_protein_id "gnl|WGS:JAAVVJ|G4P62_P023965"; orig_transcript_id "gnl|WGS:JAAVVJ|G4P62_T023965"; product "extended synaptotagmin-1-like"; transcript_biotype "mRNA"; exon_number "29";
CM025020.1	Genbank	exon	17185085	17185134	.	+	.	gene_id "G4P62_014423"; transcript_id "gnl|WGS:JAAVVJ|G4P62_T023965"; locus_tag "G4P62_014423"; orig_protein_id "gnl|WGS:JAAVVJ|G4P62_P023965"; orig_transcript_id "gnl|WGS:JAAVVJ|G4P62_T023965"; product "extended synaptotagmin-1-like"; transcript_biotype "mRNA"; exon_number "30";
CM025020.1	Genbank	exon	17185209	17186402	.	+	.	gene_id "G4P62_014423"; transcript_id "gnl|WGS:JAAVVJ|G4P62_T023965"; locus_tag "G4P62_014423"; orig_protein_id "gnl|WGS:JAAVVJ|G4P62_P023965"; orig_transcript_id "gnl|WGS:JAAVVJ|G4P62_T023965"; product "extended synaptotagmin-1-like"; transcript_biotype "mRNA"; exon_number "31";
CM025020.1	Genbank	CDS	17175479	17175805	.	+	0	gene_id "G4P62_014423"; transcript_id "gnl|WGS:JAAVVJ|G4P62_T023965"; gbkey "CDS"; locus_tag "G4P62_014423"; orig_transcript_id "gnl|WGS:JAAVVJ|G4P62_T023965"; product "extended synaptotagmin-1-like"; protein_id "KAF7209848.1"; exon_number "1";
CM025020.1	Genbank	CDS	17176301	17176342	.	+	0	gene_id "G4P62_014423"; transcript_id "gnl|WGS:JAAVVJ|G4P62_T023965"; gbkey "CDS"; locus_tag "G4P62_014423"; orig_transcript_id "gnl|WGS:JAAVVJ|G4P62_T023965"; product "extended synaptotagmin-1-like"; protein_id "KAF7209848.1"; exon_number "2";
CM025020.1	Genbank	CDS	17176793	17176927	.	+	0	gene_id "G4P62_014423"; transcript_id "gnl|WGS:JAAVVJ|G4P62_T023965"; gbkey "CDS"; locus_tag "G4P62_014423"; orig_transcript_id "gnl|WGS:JAAVVJ|G4P62_T023965"; product "extended synaptotagmin-1-like"; protein_id "KAF7209848.1"; exon_number "3";
CM025020.1	Genbank	CDS	17176993	17177066	.	+	0	gene_id "G4P62_014423"; transcript_id "gnl|WGS:JAAVVJ|G4P62_T023965"; gbkey "CDS"; locus_tag "G4P62_014423"; orig_transcript_id "gnl|WGS:JAAVVJ|G4P62_T023965"; product "extended synaptotagmin-1-like"; protein_id "KAF7209848.1"; exon_number "4";
CM025020.1	Genbank	CDS	17177268	17177340	.	+	1	gene_id "G4P62_014423"; transcript_id "gnl|WGS:JAAVVJ|G4P62_T023965"; gbkey "CDS"; locus_tag "G4P62_014423"; orig_transcript_id "gnl|WGS:JAAVVJ|G4P62_T023965"; product "extended synaptotagmin-1-like"; protein_id "KAF7209848.1"; exon_number "5";
CM025020.1	Genbank	CDS	17177421	17177510	.	+	0	gene_id "G4P62_014423"; transcript_id "gnl|WGS:JAAVVJ|G4P62_T023965"; gbkey "CDS"; locus_tag "G4P62_014423"; orig_transcript_id "gnl|WGS:JAAVVJ|G4P62_T023965"; product "extended synaptotagmin-1-like"; protein_id "KAF7209848.1"; exon_number "6";
CM025020.1	Genbank	CDS	17177595	17177650	.	+	0	gene_id "G4P62_014423"; transcript_id "gnl|WGS:JAAVVJ|G4P62_T023965"; gbkey "CDS"; locus_tag "G4P62_014423"; orig_transcript_id "gnl|WGS:JAAVVJ|G4P62_T023965"; product "extended synaptotagmin-1-like"; protein_id "KAF7209848.1"; exon_number "7";
CM025020.1	Genbank	CDS	17177810	17177930	.	+	1	gene_id "G4P62_014423"; transcript_id "gnl|WGS:JAAVVJ|G4P62_T023965"; gbkey "CDS"; locus_tag "G4P62_014423"; orig_transcript_id "gnl|WGS:JAAVVJ|G4P62_T023965"; product "extended synaptotagmin-1-like"; protein_id "KAF7209848.1"; exon_number "8";
CM025020.1	Genbank	CDS	17178016	17178192	.	+	0	gene_id "G4P62_014423"; transcript_id "gnl|WGS:JAAVVJ|G4P62_T023965"; gbkey "CDS"; locus_tag "G4P62_014423"; orig_transcript_id "gnl|WGS:JAAVVJ|G4P62_T023965"; product "extended synaptotagmin-1-like"; protein_id "KAF7209848.1"; exon_number "9";
CM025020.1	Genbank	CDS	17178724	17178806	.	+	0	gene_id "G4P62_014423"; transcript_id "gnl|WGS:JAAVVJ|G4P62_T023965"; gbkey "CDS"; locus_tag "G4P62_014423"; orig_transcript_id "gnl|WGS:JAAVVJ|G4P62_T023965"; product "extended synaptotagmin-1-like"; protein_id "KAF7209848.1"; exon_number "10";
CM025020.1	Genbank	CDS	17178961	17179009	.	+	1	gene_id "G4P62_014423"; transcript_id "gnl|WGS:JAAVVJ|G4P62_T023965"; gbkey "CDS"; locus_tag "G4P62_014423"; orig_transcript_id "gnl|WGS:JAAVVJ|G4P62_T023965"; product "extended synaptotagmin-1-like"; protein_id "KAF7209848.1"; exon_number "11";
CM025020.1	Genbank	CDS	17179253	17179342	.	+	0	gene_id "G4P62_014423"; transcript_id "gnl|WGS:JAAVVJ|G4P62_T023965"; gbkey "CDS"; locus_tag "G4P62_014423"; orig_transcript_id "gnl|WGS:JAAVVJ|G4P62_T023965"; product "extended synaptotagmin-1-like"; protein_id "KAF7209848.1"; exon_number "12";
CM025020.1	Genbank	CDS	17179421	17179516	.	+	0	gene_id "G4P62_014423"; transcript_id "gnl|WGS:JAAVVJ|G4P62_T023965"; gbkey "CDS"; locus_tag "G4P62_014423"; orig_transcript_id "gnl|WGS:JAAVVJ|G4P62_T023965"; product "extended synaptotagmin-1-like"; protein_id "KAF7209848.1"; exon_number "13";
CM025020.1	Genbank	CDS	17179586	17179657	.	+	0	gene_id "G4P62_014423"; transcript_id "gnl|WGS:JAAVVJ|G4P62_T023965"; gbkey "CDS"; locus_tag "G4P62_014423"; orig_transcript_id "gnl|WGS:JAAVVJ|G4P62_T023965"; product "extended synaptotagmin-1-like"; protein_id "KAF7209848.1"; exon_number "14";
CM025020.1	Genbank	CDS	17180216	17180302	.	+	0	gene_id "G4P62_014423"; transcript_id "gnl|WGS:JAAVVJ|G4P62_T023965"; gbkey "CDS"; locus_tag "G4P62_014423"; orig_transcript_id "gnl|WGS:JAAVVJ|G4P62_T023965"; product "extended synaptotagmin-1-like"; protein_id "KAF7209848.1"; exon_number "15";
CM025020.1	Genbank	CDS	17180717	17180866	.	+	0	gene_id "G4P62_014423"; transcript_id "gnl|WGS:JAAVVJ|G4P62_T023965"; gbkey "CDS"; locus_tag "G4P62_014423"; orig_transcript_id "gnl|WGS:JAAVVJ|G4P62_T023965"; product "extended synaptotagmin-1-like"; protein_id "KAF7209848.1"; exon_number "16";
CM025020.1	Genbank	CDS	17181158	17181340	.	+	0	gene_id "G4P62_014423"; transcript_id "gnl|WGS:JAAVVJ|G4P62_T023965"; gbkey "CDS"; locus_tag "G4P62_014423"; orig_transcript_id "gnl|WGS:JAAVVJ|G4P62_T023965"; product "extended synaptotagmin-1-like"; protein_id "KAF7209848.1"; exon_number "17";
CM025020.1	Genbank	CDS	17181416	17181592	.	+	0	gene_id "G4P62_014423"; transcript_id "gnl|WGS:JAAVVJ|G4P62_T023965"; gbkey "CDS"; locus_tag "G4P62_014423"; orig_transcript_id "gnl|WGS:JAAVVJ|G4P62_T023965"; product "extended synaptotagmin-1-like"; protein_id "KAF7209848.1"; exon_number "18";
CM025020.1	Genbank	CDS	17181796	17181878	.	+	0	gene_id "G4P62_014423"; transcript_id "gnl|WGS:JAAVVJ|G4P62_T023965"; gbkey "CDS"; locus_tag "G4P62_014423"; orig_transcript_id "gnl|WGS:JAAVVJ|G4P62_T023965"; product "extended synaptotagmin-1-like"; protein_id "KAF7209848.1"; exon_number "19";
CM025020.1	Genbank	CDS	17181947	17181995	.	+	1	gene_id "G4P62_014423"; transcript_id "gnl|WGS:JAAVVJ|G4P62_T023965"; gbkey "CDS"; locus_tag "G4P62_014423"; orig_transcript_id "gnl|WGS:JAAVVJ|G4P62_T023965"; product "extended synaptotagmin-1-like"; protein_id "KAF7209848.1"; exon_number "20";
CM025020.1	Genbank	CDS	17182100	17182189	.	+	0	gene_id "G4P62_014423"; transcript_id "gnl|WGS:JAAVVJ|G4P62_T023965"; gbkey "CDS"; locus_tag "G4P62_014423"; orig_transcript_id "gnl|WGS:JAAVVJ|G4P62_T023965"; product "extended synaptotagmin-1-like"; protein_id "KAF7209848.1"; exon_number "21";
CM025020.1	Genbank	CDS	17182734	17182829	.	+	0	gene_id "G4P62_014423"; transcript_id "gnl|WGS:JAAVVJ|G4P62_T023965"; gbkey "CDS"; locus_tag "G4P62_014423"; orig_transcript_id "gnl|WGS:JAAVVJ|G4P62_T023965"; product "extended synaptotagmin-1-like"; protein_id "KAF7209848.1"; exon_number "22";
CM025020.1	Genbank	CDS	17182972	17183043	.	+	0	gene_id "G4P62_014423"; transcript_id "gnl|WGS:JAAVVJ|G4P62_T023965"; gbkey "CDS"; locus_tag "G4P62_014423"; orig_transcript_id "gnl|WGS:JAAVVJ|G4P62_T023965"; product "extended synaptotagmin-1-like"; protein_id "KAF7209848.1"; exon_number "23";
CM025020.1	Genbank	CDS	17183117	17183203	.	+	0	gene_id "G4P62_014423"; transcript_id "gnl|WGS:JAAVVJ|G4P62_T023965"; gbkey "CDS"; locus_tag "G4P62_014423"; orig_transcript_id "gnl|WGS:JAAVVJ|G4P62_T023965"; product "extended synaptotagmin-1-like"; protein_id "KAF7209848.1"; exon_number "24";
CM025020.1	Genbank	CDS	17183316	17183462	.	+	0	gene_id "G4P62_014423"; transcript_id "gnl|WGS:JAAVVJ|G4P62_T023965"; gbkey "CDS"; locus_tag "G4P62_014423"; orig_transcript_id "gnl|WGS:JAAVVJ|G4P62_T023965"; product "extended synaptotagmin-1-like"; protein_id "KAF7209848.1"; exon_number "25";
CM025020.1	Genbank	CDS	17183675	17183796	.	+	0	gene_id "G4P62_014423"; transcript_id "gnl|WGS:JAAVVJ|G4P62_T023965"; gbkey "CDS"; locus_tag "G4P62_014423"; orig_transcript_id "gnl|WGS:JAAVVJ|G4P62_T023965"; product "extended synaptotagmin-1-like"; protein_id "KAF7209848.1"; exon_number "26";
CM025020.1	Genbank	CDS	17183917	17184012	.	+	1	gene_id "G4P62_014423"; transcript_id "gnl|WGS:JAAVVJ|G4P62_T023965"; gbkey "CDS"; locus_tag "G4P62_014423"; orig_transcript_id "gnl|WGS:JAAVVJ|G4P62_T023965"; product "extended synaptotagmin-1-like"; protein_id "KAF7209848.1"; exon_number "27";
CM025020.1	Genbank	CDS	17184092	17184223	.	+	1	gene_id "G4P62_014423"; transcript_id "gnl|WGS:JAAVVJ|G4P62_T023965"; gbkey "CDS"; locus_tag "G4P62_014423"; orig_transcript_id "gnl|WGS:JAAVVJ|G4P62_T023965"; product "extended synaptotagmin-1-like"; protein_id "KAF7209848.1"; exon_number "28";
CM025020.1	Genbank	CDS	17184301	17184406	.	+	1	gene_id "G4P62_014423"; transcript_id "gnl|WGS:JAAVVJ|G4P62_T023965"; gbkey "CDS"; locus_tag "G4P62_014423"; orig_transcript_id "gnl|WGS:JAAVVJ|G4P62_T023965"; product "extended synaptotagmin-1-like"; protein_id "KAF7209848.1"; exon_number "29";
CM025020.1	Genbank	CDS	17185085	17185134	.	+	0	gene_id "G4P62_014423"; transcript_id "gnl|WGS:JAAVVJ|G4P62_T023965"; gbkey "CDS"; locus_tag "G4P62_014423"; orig_transcript_id "gnl|WGS:JAAVVJ|G4P62_T023965"; product "extended synaptotagmin-1-like"; protein_id "KAF7209848.1"; exon_number "30";
CM025020.1	Genbank	CDS	17185209	17185233	.	+	1	gene_id "G4P62_014423"; transcript_id "gnl|WGS:JAAVVJ|G4P62_T023965"; gbkey "CDS"; locus_tag "G4P62_014423"; orig_transcript_id "gnl|WGS:JAAVVJ|G4P62_T023965"; product "extended synaptotagmin-1-like"; protein_id "KAF7209848.1"; exon_number "31";
CM025020.1	Genbank	start_codon	17175479	17175481	.	+	0	gene_id "G4P62_014423"; transcript_id "gnl|WGS:JAAVVJ|G4P62_T023965"; gbkey "CDS"; locus_tag "G4P62_014423"; orig_transcript_id "gnl|WGS:JAAVVJ|G4P62_T023965"; product "extended synaptotagmin-1-like"; protein_id "KAF7209848.1"; exon_number "1";
CM025020.1	Genbank	stop_codon	17185234	17185236	.	+	0	gene_id "G4P62_014423"; transcript_id "gnl|WGS:JAAVVJ|G4P62_T023965"; gbkey "CDS"; locus_tag "G4P62_014423"; orig_transcript_id "gnl|WGS:JAAVVJ|G4P62_T023965"; product "extended synaptotagmin-1-like"; protein_id "KAF7209848.1"; exon_number "31";
CM025020.1	Genbank	gene	17188130	17224937	.	+	.	gene_id "G4P62_014424"; transcript_id ""; description "formin-like protein 3 isoform X1"; gbkey "Gene"; gene "fmnl3"; gene_biotype "protein_coding"; locus_tag "G4P62_014424";
CM025020.1	Genbank	transcript	17188130	17224937	.	+	.	gene_id "G4P62_014424"; transcript_id "gnl|WGS:JAAVVJ|G4P62_T023966"; gbkey "mRNA"; gene "fmnl3"; locus_tag "G4P62_014424"; note "transcript variant X1"; orig_protein_id "gnl|WGS:JAAVVJ|G4P62_P023966"; orig_transcript_id "gnl|WGS:JAAVVJ|G4P62_T023966"; product "formin like 3"; transcript_biotype "mRNA";
CM025020.1	Genbank	exon	17188130	17188672	.	+	.	gene_id "G4P62_014424"; transcript_id "gnl|WGS:JAAVVJ|G4P62_T023966"; gene "fmnl3"; locus_tag "G4P62_014424"; note "transcript variant X1"; orig_protein_id "gnl|WGS:JAAVVJ|G4P62_P023966"; orig_transcript_id "gnl|WGS:JAAVVJ|G4P62_T023966"; product "formin like 3"; transcript_biotype "mRNA"; exon_number "1";
CM025020.1	Genbank	exon	17207536	17207619	.	+	.	gene_id "G4P62_014424"; transcript_id "gnl|WGS:JAAVVJ|G4P62_T023966"; gene "fmnl3"; locus_tag "G4P62_014424"; note "transcript variant X1"; orig_protein_id "gnl|WGS:JAAVVJ|G4P62_P023966"; orig_transcript_id "gnl|WGS:JAAVVJ|G4P62_T023966"; product "formin like 3"; transcript_biotype "mRNA"; exon_number "2";
CM025020.1	Genbank	exon	17207729	17207809	.	+	.	gene_id "G4P62_014424"; transcript_id "gnl|WGS:JAAVVJ|G4P62_T023966"; gene "fmnl3"; locus_tag "G4P62_014424"; note "transcript variant X1"; orig_protein_id "gnl|WGS:JAAVVJ|G4P62_P023966"; orig_transcript_id "gnl|WGS:JAAVVJ|G4P62_T023966"; product "formin like 3"; transcript_biotype "mRNA"; exon_number "3";
CM025020.1	Genbank	exon	17207969	17208045	.	+	.	gene_id "G4P62_014424"; transcript_id "gnl|WGS:JAAVVJ|G4P62_T023966"; gene "fmnl3"; locus_tag "G4P62_014424"; note "transcript variant X1"; orig_protein_id "gnl|WGS:JAAVVJ|G4P62_P023966"; orig_transcript_id "gnl|WGS:JAAVVJ|G4P62_T023966"; product "formin like 3"; transcript_biotype "mRNA"; exon_number "4";
CM025020.1	Genbank	exon	17210485	17210568	.	+	.	gene_id "G4P62_014424"; transcript_id "gnl|WGS:JAAVVJ|G4P62_T023966"; gene "fmnl3"; locus_tag "G4P62_014424"; note "transcript variant X1"; orig_protein_id "gnl|WGS:JAAVVJ|G4P62_P023966"; orig_transcript_id "gnl|WGS:JAAVVJ|G4P62_T023966"; product "formin like 3"; transcript_biotype "mRNA"; exon_number "5";
CM025020.1	Genbank	exon	17210953	17211093	.	+	.	gene_id "G4P62_014424"; transcript_id "gnl|WGS:JAAVVJ|G4P62_T023966"; gene "fmnl3"; locus_tag "G4P62_014424"; note "transcript variant X1"; orig_protein_id "gnl|WGS:JAAVVJ|G4P62_P023966"; orig_transcript_id "gnl|WGS:JAAVVJ|G4P62_T023966"; product "formin like 3"; transcript_biotype "mRNA"; exon_number "6";
CM025020.1	Genbank	exon	17211818	17211926	.	+	.	gene_id "G4P62_014424"; transcript_id "gnl|WGS:JAAVVJ|G4P62_T023966"; gene "fmnl3"; locus_tag "G4P62_014424"; note "transcript variant X1"; orig_protein_id "gnl|WGS:JAAVVJ|G4P62_P023966"; orig_transcript_id "gnl|WGS:JAAVVJ|G4P62_T023966"; product "formin like 3"; transcript_biotype "mRNA"; exon_number "7";
CM025020.1	Genbank	exon	17212086	17212162	.	+	.	gene_id "G4P62_014424"; transcript_id "gnl|WGS:JAAVVJ|G4P62_T023966"; gene "fmnl3"; locus_tag "G4P62_014424"; note "transcript variant X1"; orig_protein_id "gnl|WGS:JAAVVJ|G4P62_P023966"; orig_transcript_id "gnl|WGS:JAAVVJ|G4P62_T023966"; product "formin like 3"; transcript_biotype "mRNA"; exon_number "8";
CM025020.1	Genbank	exon	17212524	17212617	.	+	.	gene_id "G4P62_014424"; transcript_id "gnl|WGS:JAAVVJ|G4P62_T023966"; gene "fmnl3"; locus_tag "G4P62_014424"; note "transcript variant X1"; orig_protein_id "gnl|WGS:JAAVVJ|G4P62_P023966"; orig_transcript_id "gnl|WGS:JAAVVJ|G4P62_T023966"; product "formin like 3"; transcript_biotype "mRNA"; exon_number "9";
CM025020.1	Genbank	exon	17214242	17214316	.	+	.	gene_id "G4P62_014424"; transcript_id "gnl|WGS:JAAVVJ|G4P62_T023966"; gene "fmnl3"; locus_tag "G4P62_014424"; note "transcript variant X1"; orig_protein_id "gnl|WGS:JAAVVJ|G4P62_P023966"; orig_transcript_id "gnl|WGS:JAAVVJ|G4P62_T023966"; product "formin like 3"; transcript_biotype "mRNA"; exon_number "10";
CM025020.1	Genbank	exon	17214540	17214650	.	+	.	gene_id "G4P62_014424"; transcript_id "gnl|WGS:JAAVVJ|G4P62_T023966"; gene "fmnl3"; locus_tag "G4P62_014424"; note "transcript variant X1"; orig_protein_id "gnl|WGS:JAAVVJ|G4P62_P023966"; orig_transcript_id "gnl|WGS:JAAVVJ|G4P62_T023966"; product "formin like 3"; transcript_biotype "mRNA"; exon_number "11";
CM025020.1	Genbank	exon	17214728	17214877	.	+	.	gene_id "G4P62_014424"; transcript_id "gnl|WGS:JAAVVJ|G4P62_T023966"; gene "fmnl3"; locus_tag "G4P62_014424"; note "transcript variant X1"; orig_protein_id "gnl|WGS:JAAVVJ|G4P62_P023966"; orig_transcript_id "gnl|WGS:JAAVVJ|G4P62_T023966"; product "formin like 3"; transcript_biotype "mRNA"; exon_number "12";
CM025020.1	Genbank	exon	17215420	17215521	.	+	.	gene_id "G4P62_014424"; transcript_id "gnl|WGS:JAAVVJ|G4P62_T023966"; gene "fmnl3"; locus_tag "G4P62_014424"; note "transcript variant X1"; orig_protein_id "gnl|WGS:JAAVVJ|G4P62_P023966"; orig_transcript_id "gnl|WGS:JAAVVJ|G4P62_T023966"; product "formin like 3"; transcript_biotype "mRNA"; exon_number "13";
CM025020.1	Genbank	exon	17215716	17216079	.	+	.	gene_id "G4P62_014424"; transcript_id "gnl|WGS:JAAVVJ|G4P62_T023966"; gene "fmnl3"; locus_tag "G4P62_014424"; note "transcript variant X1"; orig_protein_id "gnl|WGS:JAAVVJ|G4P62_P023966"; orig_transcript_id "gnl|WGS:JAAVVJ|G4P62_T023966"; product "formin like 3"; transcript_biotype "mRNA"; exon_number "14";
CM025020.1	Genbank	exon	17216410	17216496	.	+	.	gene_id "G4P62_014424"; transcript_id "gnl|WGS:JAAVVJ|G4P62_T023966"; gene "fmnl3"; locus_tag "G4P62_014424"; note "transcript variant X1"; orig_protein_id "gnl|WGS:JAAVVJ|G4P62_P023966"; orig_transcript_id "gnl|WGS:JAAVVJ|G4P62_T023966"; product "formin like 3"; transcript_biotype "mRNA"; exon_number "15";
CM025020.1	Genbank	exon	17216580	17216704	.	+	.	gene_id "G4P62_014424"; transcript_id "gnl|WGS:JAAVVJ|G4P62_T023966"; gene "fmnl3"; locus_tag "G4P62_014424"; note "transcript variant X1"; orig_protein_id "gnl|WGS:JAAVVJ|G4P62_P023966"; orig_transcript_id "gnl|WGS:JAAVVJ|G4P62_T023966"; product "formin like 3"; transcript_biotype "mRNA"; exon_number "16";
CM025020.1	Genbank	exon	17216843	17217045	.	+	.	gene_id "G4P62_014424"; transcript_id "gnl|WGS:JAAVVJ|G4P62_T023966"; gene "fmnl3"; locus_tag "G4P62_014424"; note "transcript variant X1"; orig_protein_id "gnl|WGS:JAAVVJ|G4P62_P023966"; orig_transcript_id "gnl|WGS:JAAVVJ|G4P62_T023966"; product "formin like 3"; transcript_biotype "mRNA"; exon_number "17";
CM025020.1	Genbank	exon	17217123	17217426	.	+	.	gene_id "G4P62_014424"; transcript_id "gnl|WGS:JAAVVJ|G4P62_T023966"; gene "fmnl3"; locus_tag "G4P62_014424"; note "transcript variant X1"; orig_protein_id "gnl|WGS:JAAVVJ|G4P62_P023966"; orig_transcript_id "gnl|WGS:JAAVVJ|G4P62_T023966"; product "formin like 3"; transcript_biotype "mRNA"; exon_number "18";
CM025020.1	Genbank	exon	17217505	17217585	.	+	.	gene_id "G4P62_014424"; transcript_id "gnl|WGS:JAAVVJ|G4P62_T023966"; gene "fmnl3"; locus_tag "G4P62_014424"; note "transcript variant X1"; orig_protein_id "gnl|WGS:JAAVVJ|G4P62_P023966"; orig_transcript_id "gnl|WGS:JAAVVJ|G4P62_T023966"; product "formin like 3"; transcript_biotype "mRNA"; exon_number "19";
CM025020.1	Genbank	exon	17217663	17217792	.	+	.	gene_id "G4P62_014424"; transcript_id "gnl|WGS:JAAVVJ|G4P62_T023966"; gene "fmnl3"; locus_tag "G4P62_014424"; note "transcript variant X1"; orig_protein_id "gnl|WGS:JAAVVJ|G4P62_P023966"; orig_transcript_id "gnl|WGS:JAAVVJ|G4P62_T023966"; product "formin like 3"; transcript_biotype "mRNA"; exon_number "20";
CM025020.1	Genbank	exon	17217864	17218024	.	+	.	gene_id "G4P62_014424"; transcript_id "gnl|WGS:JAAVVJ|G4P62_T023966"; gene "fmnl3"; locus_tag "G4P62_014424"; note "transcript variant X1"; orig_protein_id "gnl|WGS:JAAVVJ|G4P62_P023966"; orig_transcript_id "gnl|WGS:JAAVVJ|G4P62_T023966"; product "formin like 3"; transcript_biotype "mRNA"; exon_number "21";
CM025020.1	Genbank	exon	17218161	17218262	.	+	.	gene_id "G4P62_014424"; transcript_id "gnl|WGS:JAAVVJ|G4P62_T023966"; gene "fmnl3"; locus_tag "G4P62_014424"; note "transcript variant X1"; orig_protein_id "gnl|WGS:JAAVVJ|G4P62_P023966"; orig_transcript_id "gnl|WGS:JAAVVJ|G4P62_T023966"; product "formin like 3"; transcript_biotype "mRNA"; exon_number "22";
CM025020.1	Genbank	exon	17219741	17219833	.	+	.	gene_id "G4P62_014424"; transcript_id "gnl|WGS:JAAVVJ|G4P62_T023966"; gene "fmnl3"; locus_tag "G4P62_014424"; note "transcript variant X1"; orig_protein_id "gnl|WGS:JAAVVJ|G4P62_P023966"; orig_transcript_id "gnl|WGS:JAAVVJ|G4P62_T023966"; product "formin like 3"; transcript_biotype "mRNA"; exon_number "23";
CM025020.1	Genbank	exon	17219918	17220041	.	+	.	gene_id "G4P62_014424"; transcript_id "gnl|WGS:JAAVVJ|G4P62_T023966"; gene "fmnl3"; locus_tag "G4P62_014424"; note "transcript variant X1"; orig_protein_id "gnl|WGS:JAAVVJ|G4P62_P023966"; orig_transcript_id "gnl|WGS:JAAVVJ|G4P62_T023966"; product "formin like 3"; transcript_biotype "mRNA"; exon_number "24";
CM025020.1	Genbank	exon	17220744	17220858	.	+	.	gene_id "G4P62_014424"; transcript_id "gnl|WGS:JAAVVJ|G4P62_T023966"; gene "fmnl3"; locus_tag "G4P62_014424"; note "transcript variant X1"; orig_protein_id "gnl|WGS:JAAVVJ|G4P62_P023966"; orig_transcript_id "gnl|WGS:JAAVVJ|G4P62_T023966"; product "formin like 3"; transcript_biotype "mRNA"; exon_number "25";
CM025020.1	Genbank	exon	17223629	17224937	.	+	.	gene_id "G4P62_014424"; transcript_id "gnl|WGS:JAAVVJ|G4P62_T023966"; gene "fmnl3"; locus_tag "G4P62_014424"; note "transcript variant X1"; orig_protein_id "gnl|WGS:JAAVVJ|G4P62_P023966"; orig_transcript_id "gnl|WGS:JAAVVJ|G4P62_T023966"; product "formin like 3"; transcript_biotype "mRNA"; exon_number "26";
CM025020.1	Genbank	CDS	17188559	17188672	.	+	0	gene_id "G4P62_014424"; transcript_id "gnl|WGS:JAAVVJ|G4P62_T023966"; gbkey "CDS"; gene "fmnl3"; locus_tag "G4P62_014424"; orig_transcript_id "gnl|WGS:JAAVVJ|G4P62_T023966"; product "transcript variant X1"; protein_id "KAF7209849.1"; exon_number "1";
CM025020.1	Genbank	CDS	17207536	17207619	.	+	0	gene_id "G4P62_014424"; transcript_id "gnl|WGS:JAAVVJ|G4P62_T023966"; gbkey "CDS"; gene "fmnl3"; locus_tag "G4P62_014424"; orig_transcript_id "gnl|WGS:JAAVVJ|G4P62_T023966"; product "transcript variant X1"; protein_id "KAF7209849.1"; exon_number "2";
CM025020.1	Genbank	CDS	17207729	17207809	.	+	0	gene_id "G4P62_014424"; transcript_id "gnl|WGS:JAAVVJ|G4P62_T023966"; gbkey "CDS"; gene "fmnl3"; locus_tag "G4P62_014424"; orig_transcript_id "gnl|WGS:JAAVVJ|G4P62_T023966"; product "transcript variant X1"; protein_id "KAF7209849.1"; exon_number "3";
CM025020.1	Genbank	CDS	17207969	17208045	.	+	0	gene_id "G4P62_014424"; transcript_id "gnl|WGS:JAAVVJ|G4P62_T023966"; gbkey "CDS"; gene "fmnl3"; locus_tag "G4P62_014424"; orig_transcript_id "gnl|WGS:JAAVVJ|G4P62_T023966"; product "transcript variant X1"; protein_id "KAF7209849.1"; exon_number "4";
CM025020.1	Genbank	CDS	17210485	17210568	.	+	1	gene_id "G4P62_014424"; transcript_id "gnl|WGS:JAAVVJ|G4P62_T023966"; gbkey "CDS"; gene "fmnl3"; locus_tag "G4P62_014424"; orig_transcript_id "gnl|WGS:JAAVVJ|G4P62_T023966"; product "transcript variant X1"; protein_id "KAF7209849.1"; exon_number "5";
CM025020.1	Genbank	CDS	17210953	17211093	.	+	1	gene_id "G4P62_014424"; transcript_id "gnl|WGS:JAAVVJ|G4P62_T023966"; gbkey "CDS"; gene "fmnl3"; locus_tag "G4P62_014424"; orig_transcript_id "gnl|WGS:JAAVVJ|G4P62_T023966"; product "transcript variant X1"; protein_id "KAF7209849.1"; exon_number "6";
CM025020.1	Genbank	CDS	17211818	17211926	.	+	1	gene_id "G4P62_014424"; transcript_id "gnl|WGS:JAAVVJ|G4P62_T023966"; gbkey "CDS"; gene "fmnl3"; locus_tag "G4P62_014424"; orig_transcript_id "gnl|WGS:JAAVVJ|G4P62_T023966"; product "transcript variant X1"; protein_id "KAF7209849.1"; exon_number "7";
CM025020.1	Genbank	CDS	17212086	17212162	.	+	0	gene_id "G4P62_014424"; transcript_id "gnl|WGS:JAAVVJ|G4P62_T023966"; gbkey "CDS"; gene "fmnl3"; locus_tag "G4P62_014424"; orig_transcript_id "gnl|WGS:JAAVVJ|G4P62_T023966"; product "transcript variant X1"; protein_id "KAF7209849.1"; exon_number "8";
CM025020.1	Genbank	CDS	17212524	17212617	.	+	1	gene_id "G4P62_014424"; transcript_id "gnl|WGS:JAAVVJ|G4P62_T023966"; gbkey "CDS"; gene "fmnl3"; locus_tag "G4P62_014424"; orig_transcript_id "gnl|WGS:JAAVVJ|G4P62_T023966"; product "transcript variant X1"; protein_id "KAF7209849.1"; exon_number "9";
CM025020.1	Genbank	CDS	17214242	17214316	.	+	0	gene_id "G4P62_014424"; transcript_id "gnl|WGS:JAAVVJ|G4P62_T023966"; gbkey "CDS"; gene "fmnl3"; locus_tag "G4P62_014424"; orig_transcript_id "gnl|WGS:JAAVVJ|G4P62_T023966"; product "transcript variant X1"; protein_id "KAF7209849.1"; exon_number "10";
CM025020.1	Genbank	CDS	17214540	17214650	.	+	0	gene_id "G4P62_014424"; transcript_id "gnl|WGS:JAAVVJ|G4P62_T023966"; gbkey "CDS"; gene "fmnl3"; locus_tag "G4P62_014424"; orig_transcript_id "gnl|WGS:JAAVVJ|G4P62_T023966"; product "transcript variant X1"; protein_id "KAF7209849.1"; exon_number "11";
CM025020.1	Genbank	CDS	17214728	17214877	.	+	0	gene_id "G4P62_014424"; transcript_id "gnl|WGS:JAAVVJ|G4P62_T023966"; gbkey "CDS"; gene "fmnl3"; locus_tag "G4P62_014424"; orig_transcript_id "gnl|WGS:JAAVVJ|G4P62_T023966"; product "transcript variant X1"; protein_id "KAF7209849.1"; exon_number "12";
CM025020.1	Genbank	CDS	17215420	17215521	.	+	0	gene_id "G4P62_014424"; transcript_id "gnl|WGS:JAAVVJ|G4P62_T023966"; gbkey "CDS"; gene "fmnl3"; locus_tag "G4P62_014424"; orig_transcript_id "gnl|WGS:JAAVVJ|G4P62_T023966"; product "transcript variant X1"; protein_id "KAF7209849.1"; exon_number "13";
CM025020.1	Genbank	CDS	17215716	17216079	.	+	0	gene_id "G4P62_014424"; transcript_id "gnl|WGS:JAAVVJ|G4P62_T023966"; gbkey "CDS"; gene "fmnl3"; locus_tag "G4P62_014424"; orig_transcript_id "gnl|WGS:JAAVVJ|G4P62_T023966"; product "transcript variant X1"; protein_id "KAF7209849.1"; exon_number "14";
CM025020.1	Genbank	CDS	17216410	17216496	.	+	2	gene_id "G4P62_014424"; transcript_id "gnl|WGS:JAAVVJ|G4P62_T023966"; gbkey "CDS"; gene "fmnl3"; locus_tag "G4P62_014424"; orig_transcript_id "gnl|WGS:JAAVVJ|G4P62_T023966"; product "transcript variant X1"; protein_id "KAF7209849.1"; exon_number "15";
CM025020.1	Genbank	CDS	17216580	17216704	.	+	2	gene_id "G4P62_014424"; transcript_id "gnl|WGS:JAAVVJ|G4P62_T023966"; gbkey "CDS"; gene "fmnl3"; locus_tag "G4P62_014424"; orig_transcript_id "gnl|WGS:JAAVVJ|G4P62_T023966"; product "transcript variant X1"; protein_id "KAF7209849.1"; exon_number "16";
CM025020.1	Genbank	CDS	17216843	17217045	.	+	0	gene_id "G4P62_014424"; transcript_id "gnl|WGS:JAAVVJ|G4P62_T023966"; gbkey "CDS"; gene "fmnl3"; locus_tag "G4P62_014424"; orig_transcript_id "gnl|WGS:JAAVVJ|G4P62_T023966"; product "transcript variant X1"; protein_id "KAF7209849.1"; exon_number "17";
CM025020.1	Genbank	CDS	17217123	17217426	.	+	1	gene_id "G4P62_014424"; transcript_id "gnl|WGS:JAAVVJ|G4P62_T023966"; gbkey "CDS"; gene "fmnl3"; locus_tag "G4P62_014424"; orig_transcript_id "gnl|WGS:JAAVVJ|G4P62_T023966"; product "transcript variant X1"; protein_id "KAF7209849.1"; exon_number "18";
CM025020.1	Genbank	CDS	17217505	17217585	.	+	0	gene_id "G4P62_014424"; transcript_id "gnl|WGS:JAAVVJ|G4P62_T023966"; gbkey "CDS"; gene "fmnl3"; locus_tag "G4P62_014424"; orig_transcript_id "gnl|WGS:JAAVVJ|G4P62_T023966"; product "transcript variant X1"; protein_id "KAF7209849.1"; exon_number "19";
CM025020.1	Genbank	CDS	17217663	17217792	.	+	0	gene_id "G4P62_014424"; transcript_id "gnl|WGS:JAAVVJ|G4P62_T023966"; gbkey "CDS"; gene "fmnl3"; locus_tag "G4P62_014424"; orig_transcript_id "gnl|WGS:JAAVVJ|G4P62_T023966"; product "transcript variant X1"; protein_id "KAF7209849.1"; exon_number "20";
CM025020.1	Genbank	CDS	17217864	17218024	.	+	2	gene_id "G4P62_014424"; transcript_id "gnl|WGS:JAAVVJ|G4P62_T023966"; gbkey "CDS"; gene "fmnl3"; locus_tag "G4P62_014424"; orig_transcript_id "gnl|WGS:JAAVVJ|G4P62_T023966"; product "transcript variant X1"; protein_id "KAF7209849.1"; exon_number "21";
CM025020.1	Genbank	CDS	17218161	17218262	.	+	0	gene_id "G4P62_014424"; transcript_id "gnl|WGS:JAAVVJ|G4P62_T023966"; gbkey "CDS"; gene "fmnl3"; locus_tag "G4P62_014424"; orig_transcript_id "gnl|WGS:JAAVVJ|G4P62_T023966"; product "transcript variant X1"; protein_id "KAF7209849.1"; exon_number "22";
CM025020.1	Genbank	CDS	17219741	17219833	.	+	0	gene_id "G4P62_014424"; transcript_id "gnl|WGS:JAAVVJ|G4P62_T023966"; gbkey "CDS"; gene "fmnl3"; locus_tag "G4P62_014424"; orig_transcript_id "gnl|WGS:JAAVVJ|G4P62_T023966"; product "transcript variant X1"; protein_id "KAF7209849.1"; exon_number "23";
CM025020.1	Genbank	CDS	17219918	17220041	.	+	0	gene_id "G4P62_014424"; transcript_id "gnl|WGS:JAAVVJ|G4P62_T023966"; gbkey "CDS"; gene "fmnl3"; locus_tag "G4P62_014424"; orig_transcript_id "gnl|WGS:JAAVVJ|G4P62_T023966"; product "transcript variant X1"; protein_id "KAF7209849.1"; exon_number "24";
CM025020.1	Genbank	CDS	17220744	17220832	.	+	2	gene_id "G4P62_014424"; transcript_id "gnl|WGS:JAAVVJ|G4P62_T023966"; gbkey "CDS"; gene "fmnl3"; locus_tag "G4P62_014424"; orig_transcript_id "gnl|WGS:JAAVVJ|G4P62_T023966"; product "transcript variant X1"; protein_id "KAF7209849.1"; exon_number "25";
CM025020.1	Genbank	start_codon	17188559	17188561	.	+	0	gene_id "G4P62_014424"; transcript_id "gnl|WGS:JAAVVJ|G4P62_T023966"; gbkey "CDS"; gene "fmnl3"; locus_tag "G4P62_014424"; orig_transcript_id "gnl|WGS:JAAVVJ|G4P62_T023966"; product "transcript variant X1"; protein_id "KAF7209849.1"; exon_number "1";
CM025020.1	Genbank	stop_codon	17220833	17220835	.	+	0	gene_id "G4P62_014424"; transcript_id "gnl|WGS:JAAVVJ|G4P62_T023966"; gbkey "CDS"; gene "fmnl3"; locus_tag "G4P62_014424"; orig_transcript_id "gnl|WGS:JAAVVJ|G4P62_T023966"; product "transcript variant X1"; protein_id "KAF7209849.1"; exon_number "25";
CM025020.1	Genbank	transcript	17188130	17224937	.	+	.	gene_id "G4P62_014424"; transcript_id "gnl|WGS:JAAVVJ|G4P62_T023967"; gbkey "mRNA"; gene "fmnl3"; locus_tag "G4P62_014424"; note "transcript variant X2"; orig_protein_id "gnl|WGS:JAAVVJ|G4P62_P023967"; orig_transcript_id "gnl|WGS:JAAVVJ|G4P62_T023967"; product "formin like 3"; transcript_biotype "mRNA";
CM025020.1	Genbank	exon	17188130	17188672	.	+	.	gene_id "G4P62_014424"; transcript_id "gnl|WGS:JAAVVJ|G4P62_T023967"; gene "fmnl3"; locus_tag "G4P62_014424"; note "transcript variant X2"; orig_protein_id "gnl|WGS:JAAVVJ|G4P62_P023967"; orig_transcript_id "gnl|WGS:JAAVVJ|G4P62_T023967"; product "formin like 3"; transcript_biotype "mRNA"; exon_number "1";
CM025020.1	Genbank	exon	17207536	17207619	.	+	.	gene_id "G4P62_014424"; transcript_id "gnl|WGS:JAAVVJ|G4P62_T023967"; gene "fmnl3"; locus_tag "G4P62_014424"; note "transcript variant X2"; orig_protein_id "gnl|WGS:JAAVVJ|G4P62_P023967"; orig_transcript_id "gnl|WGS:JAAVVJ|G4P62_T023967"; product "formin like 3"; transcript_biotype "mRNA"; exon_number "2";
CM025020.1	Genbank	exon	17207729	17207809	.	+	.	gene_id "G4P62_014424"; transcript_id "gnl|WGS:JAAVVJ|G4P62_T023967"; gene "fmnl3"; locus_tag "G4P62_014424"; note "transcript variant X2"; orig_protein_id "gnl|WGS:JAAVVJ|G4P62_P023967"; orig_transcript_id "gnl|WGS:JAAVVJ|G4P62_T023967"; product "formin like 3"; transcript_biotype "mRNA"; exon_number "3";
CM025020.1	Genbank	exon	17207969	17208045	.	+	.	gene_id "G4P62_014424"; transcript_id "gnl|WGS:JAAVVJ|G4P62_T023967"; gene "fmnl3"; locus_tag "G4P62_014424"; note "transcript variant X2"; orig_protein_id "gnl|WGS:JAAVVJ|G4P62_P023967"; orig_transcript_id "gnl|WGS:JAAVVJ|G4P62_T023967"; product "formin like 3"; transcript_biotype "mRNA"; exon_number "4";
CM025020.1	Genbank	exon	17210485	17210568	.	+	.	gene_id "G4P62_014424"; transcript_id "gnl|WGS:JAAVVJ|G4P62_T023967"; gene "fmnl3"; locus_tag "G4P62_014424"; note "transcript variant X2"; orig_protein_id "gnl|WGS:JAAVVJ|G4P62_P023967"; orig_transcript_id "gnl|WGS:JAAVVJ|G4P62_T023967"; product "formin like 3"; transcript_biotype "mRNA"; exon_number "5";
CM025020.1	Genbank	exon	17210953	17211093	.	+	.	gene_id "G4P62_014424"; transcript_id "gnl|WGS:JAAVVJ|G4P62_T023967"; gene "fmnl3"; locus_tag "G4P62_014424"; note "transcript variant X2"; orig_protein_id "gnl|WGS:JAAVVJ|G4P62_P023967"; orig_transcript_id "gnl|WGS:JAAVVJ|G4P62_T023967"; product "formin like 3"; transcript_biotype "mRNA"; exon_number "6";
CM025020.1	Genbank	exon	17211818	17211926	.	+	.	gene_id "G4P62_014424"; transcript_id "gnl|WGS:JAAVVJ|G4P62_T023967"; gene "fmnl3"; locus_tag "G4P62_014424"; note "transcript variant X2"; orig_protein_id "gnl|WGS:JAAVVJ|G4P62_P023967"; orig_transcript_id "gnl|WGS:JAAVVJ|G4P62_T023967"; product "formin like 3"; transcript_biotype "mRNA"; exon_number "7";
CM025020.1	Genbank	exon	17212086	17212162	.	+	.	gene_id "G4P62_014424"; transcript_id "gnl|WGS:JAAVVJ|G4P62_T023967"; gene "fmnl3"; locus_tag "G4P62_014424"; note "transcript variant X2"; orig_protein_id "gnl|WGS:JAAVVJ|G4P62_P023967"; orig_transcript_id "gnl|WGS:JAAVVJ|G4P62_T023967"; product "formin like 3"; transcript_biotype "mRNA"; exon_number "8";
CM025020.1	Genbank	exon	17212524	17212617	.	+	.	gene_id "G4P62_014424"; transcript_id "gnl|WGS:JAAVVJ|G4P62_T023967"; gene "fmnl3"; locus_tag "G4P62_014424"; note "transcript variant X2"; orig_protein_id "gnl|WGS:JAAVVJ|G4P62_P023967"; orig_transcript_id "gnl|WGS:JAAVVJ|G4P62_T023967"; product "formin like 3"; transcript_biotype "mRNA"; exon_number "9";
CM025020.1	Genbank	exon	17214242	17214316	.	+	.	gene_id "G4P62_014424"; transcript_id "gnl|WGS:JAAVVJ|G4P62_T023967"; gene "fmnl3"; locus_tag "G4P62_014424"; note "transcript variant X2"; orig_protein_id "gnl|WGS:JAAVVJ|G4P62_P023967"; orig_transcript_id "gnl|WGS:JAAVVJ|G4P62_T023967"; product "formin like 3"; transcript_biotype "mRNA"; exon_number "10";
CM025020.1	Genbank	exon	17214540	17214650	.	+	.	gene_id "G4P62_014424"; transcript_id "gnl|WGS:JAAVVJ|G4P62_T023967"; gene "fmnl3"; locus_tag "G4P62_014424"; note "transcript variant X2"; orig_protein_id "gnl|WGS:JAAVVJ|G4P62_P023967"; orig_transcript_id "gnl|WGS:JAAVVJ|G4P62_T023967"; product "formin like 3"; transcript_biotype "mRNA"; exon_number "11";
CM025020.1	Genbank	exon	17214728	17214877	.	+	.	gene_id "G4P62_014424"; transcript_id "gnl|WGS:JAAVVJ|G4P62_T023967"; gene "fmnl3"; locus_tag "G4P62_014424"; note "transcript variant X2"; orig_protein_id "gnl|WGS:JAAVVJ|G4P62_P023967"; orig_transcript_id "gnl|WGS:JAAVVJ|G4P62_T023967"; product "formin like 3"; transcript_biotype "mRNA"; exon_number "12";
CM025020.1	Genbank	exon	17215420	17215521	.	+	.	gene_id "G4P62_014424"; transcript_id "gnl|WGS:JAAVVJ|G4P62_T023967"; gene "fmnl3"; locus_tag "G4P62_014424"; note "transcript variant X2"; orig_protein_id "gnl|WGS:JAAVVJ|G4P62_P023967"; orig_transcript_id "gnl|WGS:JAAVVJ|G4P62_T023967"; product "formin like 3"; transcript_biotype "mRNA"; exon_number "13";
CM025020.1	Genbank	exon	17215716	17216079	.	+	.	gene_id "G4P62_014424"; transcript_id "gnl|WGS:JAAVVJ|G4P62_T023967"; gene "fmnl3"; locus_tag "G4P62_014424"; note "transcript variant X2"; orig_protein_id "gnl|WGS:JAAVVJ|G4P62_P023967"; orig_transcript_id "gnl|WGS:JAAVVJ|G4P62_T023967"; product "formin like 3"; transcript_biotype "mRNA"; exon_number "14";
CM025020.1	Genbank	exon	17216410	17216496	.	+	.	gene_id "G4P62_014424"; transcript_id "gnl|WGS:JAAVVJ|G4P62_T023967"; gene "fmnl3"; locus_tag "G4P62_014424"; note "transcript variant X2"; orig_protein_id "gnl|WGS:JAAVVJ|G4P62_P023967"; orig_transcript_id "gnl|WGS:JAAVVJ|G4P62_T023967"; product "formin like 3"; transcript_biotype "mRNA"; exon_number "15";
CM025020.1	Genbank	exon	17216580	17216704	.	+	.	gene_id "G4P62_014424"; transcript_id "gnl|WGS:JAAVVJ|G4P62_T023967"; gene "fmnl3"; locus_tag "G4P62_014424"; note "transcript variant X2"; orig_protein_id "gnl|WGS:JAAVVJ|G4P62_P023967"; orig_transcript_id "gnl|WGS:JAAVVJ|G4P62_T023967"; product "formin like 3"; transcript_biotype "mRNA"; exon_number "16";
CM025020.1	Genbank	exon	17216843	17217045	.	+	.	gene_id "G4P62_014424"; transcript_id "gnl|WGS:JAAVVJ|G4P62_T023967"; gene "fmnl3"; locus_tag "G4P62_014424"; note "transcript variant X2"; orig_protein_id "gnl|WGS:JAAVVJ|G4P62_P023967"; orig_transcript_id "gnl|WGS:JAAVVJ|G4P62_T023967"; product "formin like 3"; transcript_biotype "mRNA"; exon_number "17";
CM025020.1	Genbank	exon	17217123	17217426	.	+	.	gene_id "G4P62_014424"; transcript_id "gnl|WGS:JAAVVJ|G4P62_T023967"; gene "fmnl3"; locus_tag "G4P62_014424"; note "transcript variant X2"; orig_protein_id "gnl|WGS:JAAVVJ|G4P62_P023967"; orig_transcript_id "gnl|WGS:JAAVVJ|G4P62_T023967"; product "formin like 3"; transcript_biotype "mRNA"; exon_number "18";
CM025020.1	Genbank	exon	17217505	17217585	.	+	.	gene_id "G4P62_014424"; transcript_id "gnl|WGS:JAAVVJ|G4P62_T023967"; gene "fmnl3"; locus_tag "G4P62_014424"; note "transcript variant X2"; orig_protein_id "gnl|WGS:JAAVVJ|G4P62_P023967"; orig_transcript_id "gnl|WGS:JAAVVJ|G4P62_T023967"; product "formin like 3"; transcript_biotype "mRNA"; exon_number "19";
CM025020.1	Genbank	exon	17217663	17217792	.	+	.	gene_id "G4P62_014424"; transcript_id "gnl|WGS:JAAVVJ|G4P62_T023967"; gene "fmnl3"; locus_tag "G4P62_014424"; note "transcript variant X2"; orig_protein_id "gnl|WGS:JAAVVJ|G4P62_P023967"; orig_transcript_id "gnl|WGS:JAAVVJ|G4P62_T023967"; product "formin like 3"; transcript_biotype "mRNA"; exon_number "20";
CM025020.1	Genbank	exon	17217864	17218024	.	+	.	gene_id "G4P62_014424"; transcript_id "gnl|WGS:JAAVVJ|G4P62_T023967"; gene "fmnl3"; locus_tag "G4P62_014424"; note "transcript variant X2"; orig_protein_id "gnl|WGS:JAAVVJ|G4P62_P023967"; orig_transcript_id "gnl|WGS:JAAVVJ|G4P62_T023967"; product "formin like 3"; transcript_biotype "mRNA"; exon_number "21";
CM025020.1	Genbank	exon	17218161	17218262	.	+	.	gene_id "G4P62_014424"; transcript_id "gnl|WGS:JAAVVJ|G4P62_T023967"; gene "fmnl3"; locus_tag "G4P62_014424"; note "transcript variant X2"; orig_protein_id "gnl|WGS:JAAVVJ|G4P62_P023967"; orig_transcript_id "gnl|WGS:JAAVVJ|G4P62_T023967"; product "formin like 3"; transcript_biotype "mRNA"; exon_number "22";
CM025020.1	Genbank	exon	17219741	17219833	.	+	.	gene_id "G4P62_014424"; transcript_id "gnl|WGS:JAAVVJ|G4P62_T023967"; gene "fmnl3"; locus_tag "G4P62_014424"; note "transcript variant X2"; orig_protein_id "gnl|WGS:JAAVVJ|G4P62_P023967"; orig_transcript_id "gnl|WGS:JAAVVJ|G4P62_T023967"; product "formin like 3"; transcript_biotype "mRNA"; exon_number "23";
CM025020.1	Genbank	exon	17219918	17220041	.	+	.	gene_id "G4P62_014424"; transcript_id "gnl|WGS:JAAVVJ|G4P62_T023967"; gene "fmnl3"; locus_tag "G4P62_014424"; note "transcript variant X2"; orig_protein_id "gnl|WGS:JAAVVJ|G4P62_P023967"; orig_transcript_id "gnl|WGS:JAAVVJ|G4P62_T023967"; product "formin like 3"; transcript_biotype "mRNA"; exon_number "24";
CM025020.1	Genbank	exon	17223629	17224937	.	+	.	gene_id "G4P62_014424"; transcript_id "gnl|WGS:JAAVVJ|G4P62_T023967"; gene "fmnl3"; locus_tag "G4P62_014424"; note "transcript variant X2"; orig_protein_id "gnl|WGS:JAAVVJ|G4P62_P023967"; orig_transcript_id "gnl|WGS:JAAVVJ|G4P62_T023967"; product "formin like 3"; transcript_biotype "mRNA"; exon_number "25";
CM025020.1	Genbank	CDS	17188559	17188672	.	+	0	gene_id "G4P62_014424"; transcript_id "gnl|WGS:JAAVVJ|G4P62_T023967"; gbkey "CDS"; gene "fmnl3"; locus_tag "G4P62_014424"; orig_transcript_id "gnl|WGS:JAAVVJ|G4P62_T023967"; product "transcript variant X2"; protein_id "KAF7209850.1"; exon_number "1";
CM025020.1	Genbank	CDS	17207536	17207619	.	+	0	gene_id "G4P62_014424"; transcript_id "gnl|WGS:JAAVVJ|G4P62_T023967"; gbkey "CDS"; gene "fmnl3"; locus_tag "G4P62_014424"; orig_transcript_id "gnl|WGS:JAAVVJ|G4P62_T023967"; product "transcript variant X2"; protein_id "KAF7209850.1"; exon_number "2";
CM025020.1	Genbank	CDS	17207729	17207809	.	+	0	gene_id "G4P62_014424"; transcript_id "gnl|WGS:JAAVVJ|G4P62_T023967"; gbkey "CDS"; gene "fmnl3"; locus_tag "G4P62_014424"; orig_transcript_id "gnl|WGS:JAAVVJ|G4P62_T023967"; product "transcript variant X2"; protein_id "KAF7209850.1"; exon_number "3";
CM025020.1	Genbank	CDS	17207969	17208045	.	+	0	gene_id "G4P62_014424"; transcript_id "gnl|WGS:JAAVVJ|G4P62_T023967"; gbkey "CDS"; gene "fmnl3"; locus_tag "G4P62_014424"; orig_transcript_id "gnl|WGS:JAAVVJ|G4P62_T023967"; product "transcript variant X2"; protein_id "KAF7209850.1"; exon_number "4";
CM025020.1	Genbank	CDS	17210485	17210568	.	+	1	gene_id "G4P62_014424"; transcript_id "gnl|WGS:JAAVVJ|G4P62_T023967"; gbkey "CDS"; gene "fmnl3"; locus_tag "G4P62_014424"; orig_transcript_id "gnl|WGS:JAAVVJ|G4P62_T023967"; product "transcript variant X2"; protein_id "KAF7209850.1"; exon_number "5";
CM025020.1	Genbank	CDS	17210953	17211093	.	+	1	gene_id "G4P62_014424"; transcript_id "gnl|WGS:JAAVVJ|G4P62_T023967"; gbkey "CDS"; gene "fmnl3"; locus_tag "G4P62_014424"; orig_transcript_id "gnl|WGS:JAAVVJ|G4P62_T023967"; product "transcript variant X2"; protein_id "KAF7209850.1"; exon_number "6";
CM025020.1	Genbank	CDS	17211818	17211926	.	+	1	gene_id "G4P62_014424"; transcript_id "gnl|WGS:JAAVVJ|G4P62_T023967"; gbkey "CDS"; gene "fmnl3"; locus_tag "G4P62_014424"; orig_transcript_id "gnl|WGS:JAAVVJ|G4P62_T023967"; product "transcript variant X2"; protein_id "KAF7209850.1"; exon_number "7";
CM025020.1	Genbank	CDS	17212086	17212162	.	+	0	gene_id "G4P62_014424"; transcript_id "gnl|WGS:JAAVVJ|G4P62_T023967"; gbkey "CDS"; gene "fmnl3"; locus_tag "G4P62_014424"; orig_transcript_id "gnl|WGS:JAAVVJ|G4P62_T023967"; product "transcript variant X2"; protein_id "KAF7209850.1"; exon_number "8";
CM025020.1	Genbank	CDS	17212524	17212617	.	+	1	gene_id "G4P62_014424"; transcript_id "gnl|WGS:JAAVVJ|G4P62_T023967"; gbkey "CDS"; gene "fmnl3"; locus_tag "G4P62_014424"; orig_transcript_id "gnl|WGS:JAAVVJ|G4P62_T023967"; product "transcript variant X2"; protein_id "KAF7209850.1"; exon_number "9";
CM025020.1	Genbank	CDS	17214242	17214316	.	+	0	gene_id "G4P62_014424"; transcript_id "gnl|WGS:JAAVVJ|G4P62_T023967"; gbkey "CDS"; gene "fmnl3"; locus_tag "G4P62_014424"; orig_transcript_id "gnl|WGS:JAAVVJ|G4P62_T023967"; product "transcript variant X2"; protein_id "KAF7209850.1"; exon_number "10";
CM025020.1	Genbank	CDS	17214540	17214650	.	+	0	gene_id "G4P62_014424"; transcript_id "gnl|WGS:JAAVVJ|G4P62_T023967"; gbkey "CDS"; gene "fmnl3"; locus_tag "G4P62_014424"; orig_transcript_id "gnl|WGS:JAAVVJ|G4P62_T023967"; product "transcript variant X2"; protein_id "KAF7209850.1"; exon_number "11";
CM025020.1	Genbank	CDS	17214728	17214877	.	+	0	gene_id "G4P62_014424"; transcript_id "gnl|WGS:JAAVVJ|G4P62_T023967"; gbkey "CDS"; gene "fmnl3"; locus_tag "G4P62_014424"; orig_transcript_id "gnl|WGS:JAAVVJ|G4P62_T023967"; product "transcript variant X2"; protein_id "KAF7209850.1"; exon_number "12";
CM025020.1	Genbank	CDS	17215420	17215521	.	+	0	gene_id "G4P62_014424"; transcript_id "gnl|WGS:JAAVVJ|G4P62_T023967"; gbkey "CDS"; gene "fmnl3"; locus_tag "G4P62_014424"; orig_transcript_id "gnl|WGS:JAAVVJ|G4P62_T023967"; product "transcript variant X2"; protein_id "KAF7209850.1"; exon_number "13";
CM025020.1	Genbank	CDS	17215716	17216079	.	+	0	gene_id "G4P62_014424"; transcript_id "gnl|WGS:JAAVVJ|G4P62_T023967"; gbkey "CDS"; gene "fmnl3"; locus_tag "G4P62_014424"; orig_transcript_id "gnl|WGS:JAAVVJ|G4P62_T023967"; product "transcript variant X2"; protein_id "KAF7209850.1"; exon_number "14";
CM025020.1	Genbank	CDS	17216410	17216496	.	+	2	gene_id "G4P62_014424"; transcript_id "gnl|WGS:JAAVVJ|G4P62_T023967"; gbkey "CDS"; gene "fmnl3"; locus_tag "G4P62_014424"; orig_transcript_id "gnl|WGS:JAAVVJ|G4P62_T023967"; product "transcript variant X2"; protein_id "KAF7209850.1"; exon_number "15";
CM025020.1	Genbank	CDS	17216580	17216704	.	+	2	gene_id "G4P62_014424"; transcript_id "gnl|WGS:JAAVVJ|G4P62_T023967"; gbkey "CDS"; gene "fmnl3"; locus_tag "G4P62_014424"; orig_transcript_id "gnl|WGS:JAAVVJ|G4P62_T023967"; product "transcript variant X2"; protein_id "KAF7209850.1"; exon_number "16";
CM025020.1	Genbank	CDS	17216843	17217045	.	+	0	gene_id "G4P62_014424"; transcript_id "gnl|WGS:JAAVVJ|G4P62_T023967"; gbkey "CDS"; gene "fmnl3"; locus_tag "G4P62_014424"; orig_transcript_id "gnl|WGS:JAAVVJ|G4P62_T023967"; product "transcript variant X2"; protein_id "KAF7209850.1"; exon_number "17";
CM025020.1	Genbank	CDS	17217123	17217426	.	+	1	gene_id "G4P62_014424"; transcript_id "gnl|WGS:JAAVVJ|G4P62_T023967"; gbkey "CDS"; gene "fmnl3"; locus_tag "G4P62_014424"; orig_transcript_id "gnl|WGS:JAAVVJ|G4P62_T023967"; product "transcript variant X2"; protein_id "KAF7209850.1"; exon_number "18";
CM025020.1	Genbank	CDS	17217505	17217585	.	+	0	gene_id "G4P62_014424"; transcript_id "gnl|WGS:JAAVVJ|G4P62_T023967"; gbkey "CDS"; gene "fmnl3"; locus_tag "G4P62_014424"; orig_transcript_id "gnl|WGS:JAAVVJ|G4P62_T023967"; product "transcript variant X2"; protein_id "KAF7209850.1"; exon_number "19";
CM025020.1	Genbank	CDS	17217663	17217792	.	+	0	gene_id "G4P62_014424"; transcript_id "gnl|WGS:JAAVVJ|G4P62_T023967"; gbkey "CDS"; gene "fmnl3"; locus_tag "G4P62_014424"; orig_transcript_id "gnl|WGS:JAAVVJ|G4P62_T023967"; product "transcript variant X2"; protein_id "KAF7209850.1"; exon_number "20";
CM025020.1	Genbank	CDS	17217864	17218024	.	+	2	gene_id "G4P62_014424"; transcript_id "gnl|WGS:JAAVVJ|G4P62_T023967"; gbkey "CDS"; gene "fmnl3"; locus_tag "G4P62_014424"; orig_transcript_id "gnl|WGS:JAAVVJ|G4P62_T023967"; product "transcript variant X2"; protein_id "KAF7209850.1"; exon_number "21";
CM025020.1	Genbank	CDS	17218161	17218262	.	+	0	gene_id "G4P62_014424"; transcript_id "gnl|WGS:JAAVVJ|G4P62_T023967"; gbkey "CDS"; gene "fmnl3"; locus_tag "G4P62_014424"; orig_transcript_id "gnl|WGS:JAAVVJ|G4P62_T023967"; product "transcript variant X2"; protein_id "KAF7209850.1"; exon_number "22";
CM025020.1	Genbank	CDS	17219741	17219833	.	+	0	gene_id "G4P62_014424"; transcript_id "gnl|WGS:JAAVVJ|G4P62_T023967"; gbkey "CDS"; gene "fmnl3"; locus_tag "G4P62_014424"; orig_transcript_id "gnl|WGS:JAAVVJ|G4P62_T023967"; product "transcript variant X2"; protein_id "KAF7209850.1"; exon_number "23";
CM025020.1	Genbank	CDS	17219918	17220041	.	+	0	gene_id "G4P62_014424"; transcript_id "gnl|WGS:JAAVVJ|G4P62_T023967"; gbkey "CDS"; gene "fmnl3"; locus_tag "G4P62_014424"; orig_transcript_id "gnl|WGS:JAAVVJ|G4P62_T023967"; product "transcript variant X2"; protein_id "KAF7209850.1"; exon_number "24";
CM025020.1	Genbank	CDS	17223629	17223690	.	+	2	gene_id "G4P62_014424"; transcript_id "gnl|WGS:JAAVVJ|G4P62_T023967"; gbkey "CDS"; gene "fmnl3"; locus_tag "G4P62_014424"; orig_transcript_id "gnl|WGS:JAAVVJ|G4P62_T023967"; product "transcript variant X2"; protein_id "KAF7209850.1"; exon_number "25";
CM025020.1	Genbank	start_codon	17188559	17188561	.	+	0	gene_id "G4P62_014424"; transcript_id "gnl|WGS:JAAVVJ|G4P62_T023967"; gbkey "CDS"; gene "fmnl3"; locus_tag "G4P62_014424"; orig_transcript_id "gnl|WGS:JAAVVJ|G4P62_T023967"; product "transcript variant X2"; protein_id "KAF7209850.1"; exon_number "1";
CM025020.1	Genbank	stop_codon	17223691	17223693	.	+	0	gene_id "G4P62_014424"; transcript_id "gnl|WGS:JAAVVJ|G4P62_T023967"; gbkey "CDS"; gene "fmnl3"; locus_tag "G4P62_014424"; orig_transcript_id "gnl|WGS:JAAVVJ|G4P62_T023967"; product "transcript variant X2"; protein_id "KAF7209850.1"; exon_number "25";
CM025020.1	Genbank	gene	17226941	17317867	.	-	.	gene_id "G4P62_014425"; transcript_id ""; description "low-density lipoprotein receptor-related protein"; gbkey "Gene"; gene_biotype "protein_coding"; locus_tag "G4P62_014425"; note "LOC107390900";
CM025020.1	Genbank	transcript	17226941	17317867	.	-	.	gene_id "G4P62_014425"; transcript_id "gnl|WGS:JAAVVJ|G4P62_T023968"; gbkey "mRNA"; locus_tag "G4P62_014425"; note "transcript variant X1"; orig_protein_id "gnl|WGS:JAAVVJ|G4P62_P023968"; orig_transcript_id "gnl|WGS:JAAVVJ|G4P62_T023968"; product "low-density lipoprotein receptor-related protein 1-like"; transcript_biotype "mRNA";
CM025020.1	Genbank	exon	17317280	17317867	.	-	.	gene_id "G4P62_014425"; transcript_id "gnl|WGS:JAAVVJ|G4P62_T023968"; locus_tag "G4P62_014425"; note "transcript variant X1"; orig_protein_id "gnl|WGS:JAAVVJ|G4P62_P023968"; orig_transcript_id "gnl|WGS:JAAVVJ|G4P62_T023968"; product "low-density lipoprotein receptor-related protein 1-like"; transcript_biotype "mRNA"; exon_number "1";
CM025020.1	Genbank	exon	17302172	17302312	.	-	.	gene_id "G4P62_014425"; transcript_id "gnl|WGS:JAAVVJ|G4P62_T023968"; locus_tag "G4P62_014425"; note "transcript variant X1"; orig_protein_id "gnl|WGS:JAAVVJ|G4P62_P023968"; orig_transcript_id "gnl|WGS:JAAVVJ|G4P62_T023968"; product "low-density lipoprotein receptor-related protein 1-like"; transcript_biotype "mRNA"; exon_number "2";
CM025020.1	Genbank	exon	17288820	17288957	.	-	.	gene_id "G4P62_014425"; transcript_id "gnl|WGS:JAAVVJ|G4P62_T023968"; locus_tag "G4P62_014425"; note "transcript variant X1"; orig_protein_id "gnl|WGS:JAAVVJ|G4P62_P023968"; orig_transcript_id "gnl|WGS:JAAVVJ|G4P62_T023968"; product "low-density lipoprotein receptor-related protein 1-like"; transcript_biotype "mRNA"; exon_number "3";
CM025020.1	Genbank	exon	17280176	17280289	.	-	.	gene_id "G4P62_014425"; transcript_id "gnl|WGS:JAAVVJ|G4P62_T023968"; locus_tag "G4P62_014425"; note "transcript variant X1"; orig_protein_id "gnl|WGS:JAAVVJ|G4P62_P023968"; orig_transcript_id "gnl|WGS:JAAVVJ|G4P62_T023968"; product "low-density lipoprotein receptor-related protein 1-like"; transcript_biotype "mRNA"; exon_number "4";
CM025020.1	Genbank	exon	17279851	17279979	.	-	.	gene_id "G4P62_014425"; transcript_id "gnl|WGS:JAAVVJ|G4P62_T023968"; locus_tag "G4P62_014425"; note "transcript variant X1"; orig_protein_id "gnl|WGS:JAAVVJ|G4P62_P023968"; orig_transcript_id "gnl|WGS:JAAVVJ|G4P62_T023968"; product "low-density lipoprotein receptor-related protein 1-like"; transcript_biotype "mRNA"; exon_number "5";
CM025020.1	Genbank	exon	17279470	17279730	.	-	.	gene_id "G4P62_014425"; transcript_id "gnl|WGS:JAAVVJ|G4P62_T023968"; locus_tag "G4P62_014425"; note "transcript variant X1"; orig_protein_id "gnl|WGS:JAAVVJ|G4P62_P023968"; orig_transcript_id "gnl|WGS:JAAVVJ|G4P62_T023968"; product "low-density lipoprotein receptor-related protein 1-like"; transcript_biotype "mRNA"; exon_number "6";
CM025020.1	Genbank	exon	17272524	17272686	.	-	.	gene_id "G4P62_014425"; transcript_id "gnl|WGS:JAAVVJ|G4P62_T023968"; locus_tag "G4P62_014425"; note "transcript variant X1"; orig_protein_id "gnl|WGS:JAAVVJ|G4P62_P023968"; orig_transcript_id "gnl|WGS:JAAVVJ|G4P62_T023968"; product "low-density lipoprotein receptor-related protein 1-like"; transcript_biotype "mRNA"; exon_number "7";
CM025020.1	Genbank	exon	17271893	17272115	.	-	.	gene_id "G4P62_014425"; transcript_id "gnl|WGS:JAAVVJ|G4P62_T023968"; locus_tag "G4P62_014425"; note "transcript variant X1"; orig_protein_id "gnl|WGS:JAAVVJ|G4P62_P023968"; orig_transcript_id "gnl|WGS:JAAVVJ|G4P62_T023968"; product "low-density lipoprotein receptor-related protein 1-like"; transcript_biotype "mRNA"; exon_number "8";
CM025020.1	Genbank	exon	17271008	17271197	.	-	.	gene_id "G4P62_014425"; transcript_id "gnl|WGS:JAAVVJ|G4P62_T023968"; locus_tag "G4P62_014425"; note "transcript variant X1"; orig_protein_id "gnl|WGS:JAAVVJ|G4P62_P023968"; orig_transcript_id "gnl|WGS:JAAVVJ|G4P62_T023968"; product "low-density lipoprotein receptor-related protein 1-like"; transcript_biotype "mRNA"; exon_number "9";
CM025020.1	Genbank	exon	17270739	17270882	.	-	.	gene_id "G4P62_014425"; transcript_id "gnl|WGS:JAAVVJ|G4P62_T023968"; locus_tag "G4P62_014425"; note "transcript variant X1"; orig_protein_id "gnl|WGS:JAAVVJ|G4P62_P023968"; orig_transcript_id "gnl|WGS:JAAVVJ|G4P62_T023968"; product "low-density lipoprotein receptor-related protein 1-like"; transcript_biotype "mRNA"; exon_number "10";
CM025020.1	Genbank	exon	17270404	17270640	.	-	.	gene_id "G4P62_014425"; transcript_id "gnl|WGS:JAAVVJ|G4P62_T023968"; locus_tag "G4P62_014425"; note "transcript variant X1"; orig_protein_id "gnl|WGS:JAAVVJ|G4P62_P023968"; orig_transcript_id "gnl|WGS:JAAVVJ|G4P62_T023968"; product "low-density lipoprotein receptor-related protein 1-like"; transcript_biotype "mRNA"; exon_number "11";
CM025020.1	Genbank	exon	17270045	17270225	.	-	.	gene_id "G4P62_014425"; transcript_id "gnl|WGS:JAAVVJ|G4P62_T023968"; locus_tag "G4P62_014425"; note "transcript variant X1"; orig_protein_id "gnl|WGS:JAAVVJ|G4P62_P023968"; orig_transcript_id "gnl|WGS:JAAVVJ|G4P62_T023968"; product "low-density lipoprotein receptor-related protein 1-like"; transcript_biotype "mRNA"; exon_number "12";
CM025020.1	Genbank	exon	17269565	17269787	.	-	.	gene_id "G4P62_014425"; transcript_id "gnl|WGS:JAAVVJ|G4P62_T023968"; locus_tag "G4P62_014425"; note "transcript variant X1"; orig_protein_id "gnl|WGS:JAAVVJ|G4P62_P023968"; orig_transcript_id "gnl|WGS:JAAVVJ|G4P62_T023968"; product "low-density lipoprotein receptor-related protein 1-like"; transcript_biotype "mRNA"; exon_number "13";
CM025020.1	Genbank	exon	17268903	17269092	.	-	.	gene_id "G4P62_014425"; transcript_id "gnl|WGS:JAAVVJ|G4P62_T023968"; locus_tag "G4P62_014425"; note "transcript variant X1"; orig_protein_id "gnl|WGS:JAAVVJ|G4P62_P023968"; orig_transcript_id "gnl|WGS:JAAVVJ|G4P62_T023968"; product "low-density lipoprotein receptor-related protein 1-like"; transcript_biotype "mRNA"; exon_number "14";
CM025020.1	Genbank	exon	17268691	17268813	.	-	.	gene_id "G4P62_014425"; transcript_id "gnl|WGS:JAAVVJ|G4P62_T023968"; locus_tag "G4P62_014425"; note "transcript variant X1"; orig_protein_id "gnl|WGS:JAAVVJ|G4P62_P023968"; orig_transcript_id "gnl|WGS:JAAVVJ|G4P62_T023968"; product "low-density lipoprotein receptor-related protein 1-like"; transcript_biotype "mRNA"; exon_number "15";
CM025020.1	Genbank	exon	17267991	17268131	.	-	.	gene_id "G4P62_014425"; transcript_id "gnl|WGS:JAAVVJ|G4P62_T023968"; locus_tag "G4P62_014425"; note "transcript variant X1"; orig_protein_id "gnl|WGS:JAAVVJ|G4P62_P023968"; orig_transcript_id "gnl|WGS:JAAVVJ|G4P62_T023968"; product "low-density lipoprotein receptor-related protein 1-like"; transcript_biotype "mRNA"; exon_number "16";
CM025020.1	Genbank	exon	17267589	17267714	.	-	.	gene_id "G4P62_014425"; transcript_id "gnl|WGS:JAAVVJ|G4P62_T023968"; locus_tag "G4P62_014425"; note "transcript variant X1"; orig_protein_id "gnl|WGS:JAAVVJ|G4P62_P023968"; orig_transcript_id "gnl|WGS:JAAVVJ|G4P62_T023968"; product "low-density lipoprotein receptor-related protein 1-like"; transcript_biotype "mRNA"; exon_number "17";
CM025020.1	Genbank	exon	17267309	17267425	.	-	.	gene_id "G4P62_014425"; transcript_id "gnl|WGS:JAAVVJ|G4P62_T023968"; locus_tag "G4P62_014425"; note "transcript variant X1"; orig_protein_id "gnl|WGS:JAAVVJ|G4P62_P023968"; orig_transcript_id "gnl|WGS:JAAVVJ|G4P62_T023968"; product "low-density lipoprotein receptor-related protein 1-like"; transcript_biotype "mRNA"; exon_number "18";
CM025020.1	Genbank	exon	17267146	17267226	.	-	.	gene_id "G4P62_014425"; transcript_id "gnl|WGS:JAAVVJ|G4P62_T023968"; locus_tag "G4P62_014425"; note "transcript variant X1"; orig_protein_id "gnl|WGS:JAAVVJ|G4P62_P023968"; orig_transcript_id "gnl|WGS:JAAVVJ|G4P62_T023968"; product "low-density lipoprotein receptor-related protein 1-like"; transcript_biotype "mRNA"; exon_number "19";
CM025020.1	Genbank	exon	17266901	17267068	.	-	.	gene_id "G4P62_014425"; transcript_id "gnl|WGS:JAAVVJ|G4P62_T023968"; locus_tag "G4P62_014425"; note "transcript variant X1"; orig_protein_id "gnl|WGS:JAAVVJ|G4P62_P023968"; orig_transcript_id "gnl|WGS:JAAVVJ|G4P62_T023968"; product "low-density lipoprotein receptor-related protein 1-like"; transcript_biotype "mRNA"; exon_number "20";
CM025020.1	Genbank	exon	17261288	17261470	.	-	.	gene_id "G4P62_014425"; transcript_id "gnl|WGS:JAAVVJ|G4P62_T023968"; locus_tag "G4P62_014425"; note "transcript variant X1"; orig_protein_id "gnl|WGS:JAAVVJ|G4P62_P023968"; orig_transcript_id "gnl|WGS:JAAVVJ|G4P62_T023968"; product "low-density lipoprotein receptor-related protein 1-like"; transcript_biotype "mRNA"; exon_number "21";
CM025020.1	Genbank	exon	17260899	17261096	.	-	.	gene_id "G4P62_014425"; transcript_id "gnl|WGS:JAAVVJ|G4P62_T023968"; locus_tag "G4P62_014425"; note "transcript variant X1"; orig_protein_id "gnl|WGS:JAAVVJ|G4P62_P023968"; orig_transcript_id "gnl|WGS:JAAVVJ|G4P62_T023968"; product "low-density lipoprotein receptor-related protein 1-like"; transcript_biotype "mRNA"; exon_number "22";
CM025020.1	Genbank	exon	17260552	17260797	.	-	.	gene_id "G4P62_014425"; transcript_id "gnl|WGS:JAAVVJ|G4P62_T023968"; locus_tag "G4P62_014425"; note "transcript variant X1"; orig_protein_id "gnl|WGS:JAAVVJ|G4P62_P023968"; orig_transcript_id "gnl|WGS:JAAVVJ|G4P62_T023968"; product "low-density lipoprotein receptor-related protein 1-like"; transcript_biotype "mRNA"; exon_number "23";
CM025020.1	Genbank	exon	17260211	17260408	.	-	.	gene_id "G4P62_014425"; transcript_id "gnl|WGS:JAAVVJ|G4P62_T023968"; locus_tag "G4P62_014425"; note "transcript variant X1"; orig_protein_id "gnl|WGS:JAAVVJ|G4P62_P023968"; orig_transcript_id "gnl|WGS:JAAVVJ|G4P62_T023968"; product "low-density lipoprotein receptor-related protein 1-like"; transcript_biotype "mRNA"; exon_number "24";
CM025020.1	Genbank	exon	17259185	17259389	.	-	.	gene_id "G4P62_014425"; transcript_id "gnl|WGS:JAAVVJ|G4P62_T023968"; locus_tag "G4P62_014425"; note "transcript variant X1"; orig_protein_id "gnl|WGS:JAAVVJ|G4P62_P023968"; orig_transcript_id "gnl|WGS:JAAVVJ|G4P62_T023968"; product "low-density lipoprotein receptor-related protein 1-like"; transcript_biotype "mRNA"; exon_number "25";
CM025020.1	Genbank	exon	17258846	17259010	.	-	.	gene_id "G4P62_014425"; transcript_id "gnl|WGS:JAAVVJ|G4P62_T023968"; locus_tag "G4P62_014425"; note "transcript variant X1"; orig_protein_id "gnl|WGS:JAAVVJ|G4P62_P023968"; orig_transcript_id "gnl|WGS:JAAVVJ|G4P62_T023968"; product "low-density lipoprotein receptor-related protein 1-like"; transcript_biotype "mRNA"; exon_number "26";
CM025020.1	Genbank	exon	17258438	17258682	.	-	.	gene_id "G4P62_014425"; transcript_id "gnl|WGS:JAAVVJ|G4P62_T023968"; locus_tag "G4P62_014425"; note "transcript variant X1"; orig_protein_id "gnl|WGS:JAAVVJ|G4P62_P023968"; orig_transcript_id "gnl|WGS:JAAVVJ|G4P62_T023968"; product "low-density lipoprotein receptor-related protein 1-like"; transcript_biotype "mRNA"; exon_number "27";
CM025020.1	Genbank	exon	17257025	17257156	.	-	.	gene_id "G4P62_014425"; transcript_id "gnl|WGS:JAAVVJ|G4P62_T023968"; locus_tag "G4P62_014425"; note "transcript variant X1"; orig_protein_id "gnl|WGS:JAAVVJ|G4P62_P023968"; orig_transcript_id "gnl|WGS:JAAVVJ|G4P62_T023968"; product "low-density lipoprotein receptor-related protein 1-like"; transcript_biotype "mRNA"; exon_number "28";
CM025020.1	Genbank	exon	17256501	17256728	.	-	.	gene_id "G4P62_014425"; transcript_id "gnl|WGS:JAAVVJ|G4P62_T023968"; locus_tag "G4P62_014425"; note "transcript variant X1"; orig_protein_id "gnl|WGS:JAAVVJ|G4P62_P023968"; orig_transcript_id "gnl|WGS:JAAVVJ|G4P62_T023968"; product "low-density lipoprotein receptor-related protein 1-like"; transcript_biotype "mRNA"; exon_number "29";
CM025020.1	Genbank	exon	17256209	17256383	.	-	.	gene_id "G4P62_014425"; transcript_id "gnl|WGS:JAAVVJ|G4P62_T023968"; locus_tag "G4P62_014425"; note "transcript variant X1"; orig_protein_id "gnl|WGS:JAAVVJ|G4P62_P023968"; orig_transcript_id "gnl|WGS:JAAVVJ|G4P62_T023968"; product "low-density lipoprotein receptor-related protein 1-like"; transcript_biotype "mRNA"; exon_number "30";
CM025020.1	Genbank	exon	17255944	17256038	.	-	.	gene_id "G4P62_014425"; transcript_id "gnl|WGS:JAAVVJ|G4P62_T023968"; locus_tag "G4P62_014425"; note "transcript variant X1"; orig_protein_id "gnl|WGS:JAAVVJ|G4P62_P023968"; orig_transcript_id "gnl|WGS:JAAVVJ|G4P62_T023968"; product "low-density lipoprotein receptor-related protein 1-like"; transcript_biotype "mRNA"; exon_number "31";
CM025020.1	Genbank	exon	17255273	17255422	.	-	.	gene_id "G4P62_014425"; transcript_id "gnl|WGS:JAAVVJ|G4P62_T023968"; locus_tag "G4P62_014425"; note "transcript variant X1"; orig_protein_id "gnl|WGS:JAAVVJ|G4P62_P023968"; orig_transcript_id "gnl|WGS:JAAVVJ|G4P62_T023968"; product "low-density lipoprotein receptor-related protein 1-like"; transcript_biotype "mRNA"; exon_number "32";
CM025020.1	Genbank	exon	17254975	17255115	.	-	.	gene_id "G4P62_014425"; transcript_id "gnl|WGS:JAAVVJ|G4P62_T023968"; locus_tag "G4P62_014425"; note "transcript variant X1"; orig_protein_id "gnl|WGS:JAAVVJ|G4P62_P023968"; orig_transcript_id "gnl|WGS:JAAVVJ|G4P62_T023968"; product "low-density lipoprotein receptor-related protein 1-like"; transcript_biotype "mRNA"; exon_number "33";
CM025020.1	Genbank	exon	17254767	17254895	.	-	.	gene_id "G4P62_014425"; transcript_id "gnl|WGS:JAAVVJ|G4P62_T023968"; locus_tag "G4P62_014425"; note "transcript variant X1"; orig_protein_id "gnl|WGS:JAAVVJ|G4P62_P023968"; orig_transcript_id "gnl|WGS:JAAVVJ|G4P62_T023968"; product "low-density lipoprotein receptor-related protein 1-like"; transcript_biotype "mRNA"; exon_number "34";
CM025020.1	Genbank	exon	17254545	17254676	.	-	.	gene_id "G4P62_014425"; transcript_id "gnl|WGS:JAAVVJ|G4P62_T023968"; locus_tag "G4P62_014425"; note "transcript variant X1"; orig_protein_id "gnl|WGS:JAAVVJ|G4P62_P023968"; orig_transcript_id "gnl|WGS:JAAVVJ|G4P62_T023968"; product "low-density lipoprotein receptor-related protein 1-like"; transcript_biotype "mRNA"; exon_number "35";
CM025020.1	Genbank	exon	17254337	17254471	.	-	.	gene_id "G4P62_014425"; transcript_id "gnl|WGS:JAAVVJ|G4P62_T023968"; locus_tag "G4P62_014425"; note "transcript variant X1"; orig_protein_id "gnl|WGS:JAAVVJ|G4P62_P023968"; orig_transcript_id "gnl|WGS:JAAVVJ|G4P62_T023968"; product "low-density lipoprotein receptor-related protein 1-like"; transcript_biotype "mRNA"; exon_number "36";
CM025020.1	Genbank	exon	17254106	17254235	.	-	.	gene_id "G4P62_014425"; transcript_id "gnl|WGS:JAAVVJ|G4P62_T023968"; locus_tag "G4P62_014425"; note "transcript variant X1"; orig_protein_id "gnl|WGS:JAAVVJ|G4P62_P023968"; orig_transcript_id "gnl|WGS:JAAVVJ|G4P62_T023968"; product "low-density lipoprotein receptor-related protein 1-like"; transcript_biotype "mRNA"; exon_number "37";
CM025020.1	Genbank	exon	17253886	17254012	.	-	.	gene_id "G4P62_014425"; transcript_id "gnl|WGS:JAAVVJ|G4P62_T023968"; locus_tag "G4P62_014425"; note "transcript variant X1"; orig_protein_id "gnl|WGS:JAAVVJ|G4P62_P023968"; orig_transcript_id "gnl|WGS:JAAVVJ|G4P62_T023968"; product "low-density lipoprotein receptor-related protein 1-like"; transcript_biotype "mRNA"; exon_number "38";
CM025020.1	Genbank	exon	17253632	17253783	.	-	.	gene_id "G4P62_014425"; transcript_id "gnl|WGS:JAAVVJ|G4P62_T023968"; locus_tag "G4P62_014425"; note "transcript variant X1"; orig_protein_id "gnl|WGS:JAAVVJ|G4P62_P023968"; orig_transcript_id "gnl|WGS:JAAVVJ|G4P62_T023968"; product "low-density lipoprotein receptor-related protein 1-like"; transcript_biotype "mRNA"; exon_number "39";
CM025020.1	Genbank	exon	17253393	17253517	.	-	.	gene_id "G4P62_014425"; transcript_id "gnl|WGS:JAAVVJ|G4P62_T023968"; locus_tag "G4P62_014425"; note "transcript variant X1"; orig_protein_id "gnl|WGS:JAAVVJ|G4P62_P023968"; orig_transcript_id "gnl|WGS:JAAVVJ|G4P62_T023968"; product "low-density lipoprotein receptor-related protein 1-like"; transcript_biotype "mRNA"; exon_number "40";
CM025020.1	Genbank	exon	17252873	17253247	.	-	.	gene_id "G4P62_014425"; transcript_id "gnl|WGS:JAAVVJ|G4P62_T023968"; locus_tag "G4P62_014425"; note "transcript variant X1"; orig_protein_id "gnl|WGS:JAAVVJ|G4P62_P023968"; orig_transcript_id "gnl|WGS:JAAVVJ|G4P62_T023968"; product "low-density lipoprotein receptor-related protein 1-like"; transcript_biotype "mRNA"; exon_number "41";
CM025020.1	Genbank	exon	17246893	17247082	.	-	.	gene_id "G4P62_014425"; transcript_id "gnl|WGS:JAAVVJ|G4P62_T023968"; locus_tag "G4P62_014425"; note "transcript variant X1"; orig_protein_id "gnl|WGS:JAAVVJ|G4P62_P023968"; orig_transcript_id "gnl|WGS:JAAVVJ|G4P62_T023968"; product "low-density lipoprotein receptor-related protein 1-like"; transcript_biotype "mRNA"; exon_number "42";
CM025020.1	Genbank	exon	17246523	17246727	.	-	.	gene_id "G4P62_014425"; transcript_id "gnl|WGS:JAAVVJ|G4P62_T023968"; locus_tag "G4P62_014425"; note "transcript variant X1"; orig_protein_id "gnl|WGS:JAAVVJ|G4P62_P023968"; orig_transcript_id "gnl|WGS:JAAVVJ|G4P62_T023968"; product "low-density lipoprotein receptor-related protein 1-like"; transcript_biotype "mRNA"; exon_number "43";
CM025020.1	Genbank	exon	17246228	17246420	.	-	.	gene_id "G4P62_014425"; transcript_id "gnl|WGS:JAAVVJ|G4P62_T023968"; locus_tag "G4P62_014425"; note "transcript variant X1"; orig_protein_id "gnl|WGS:JAAVVJ|G4P62_P023968"; orig_transcript_id "gnl|WGS:JAAVVJ|G4P62_T023968"; product "low-density lipoprotein receptor-related protein 1-like"; transcript_biotype "mRNA"; exon_number "44";
CM025020.1	Genbank	exon	17245802	17245927	.	-	.	gene_id "G4P62_014425"; transcript_id "gnl|WGS:JAAVVJ|G4P62_T023968"; locus_tag "G4P62_014425"; note "transcript variant X1"; orig_protein_id "gnl|WGS:JAAVVJ|G4P62_P023968"; orig_transcript_id "gnl|WGS:JAAVVJ|G4P62_T023968"; product "low-density lipoprotein receptor-related protein 1-like"; transcript_biotype "mRNA"; exon_number "45";
CM025020.1	Genbank	exon	17245572	17245700	.	-	.	gene_id "G4P62_014425"; transcript_id "gnl|WGS:JAAVVJ|G4P62_T023968"; locus_tag "G4P62_014425"; note "transcript variant X1"; orig_protein_id "gnl|WGS:JAAVVJ|G4P62_P023968"; orig_transcript_id "gnl|WGS:JAAVVJ|G4P62_T023968"; product "low-density lipoprotein receptor-related protein 1-like"; transcript_biotype "mRNA"; exon_number "46";
CM025020.1	Genbank	exon	17244893	17245012	.	-	.	gene_id "G4P62_014425"; transcript_id "gnl|WGS:JAAVVJ|G4P62_T023968"; locus_tag "G4P62_014425"; note "transcript variant X1"; orig_protein_id "gnl|WGS:JAAVVJ|G4P62_P023968"; orig_transcript_id "gnl|WGS:JAAVVJ|G4P62_T023968"; product "low-density lipoprotein receptor-related protein 1-like"; transcript_biotype "mRNA"; exon_number "47";
CM025020.1	Genbank	exon	17244549	17244662	.	-	.	gene_id "G4P62_014425"; transcript_id "gnl|WGS:JAAVVJ|G4P62_T023968"; locus_tag "G4P62_014425"; note "transcript variant X1"; orig_protein_id "gnl|WGS:JAAVVJ|G4P62_P023968"; orig_transcript_id "gnl|WGS:JAAVVJ|G4P62_T023968"; product "low-density lipoprotein receptor-related protein 1-like"; transcript_biotype "mRNA"; exon_number "48";
CM025020.1	Genbank	exon	17243841	17243990	.	-	.	gene_id "G4P62_014425"; transcript_id "gnl|WGS:JAAVVJ|G4P62_T023968"; locus_tag "G4P62_014425"; note "transcript variant X1"; orig_protein_id "gnl|WGS:JAAVVJ|G4P62_P023968"; orig_transcript_id "gnl|WGS:JAAVVJ|G4P62_T023968"; product "low-density lipoprotein receptor-related protein 1-like"; transcript_biotype "mRNA"; exon_number "49";
CM025020.1	Genbank	exon	17243627	17243749	.	-	.	gene_id "G4P62_014425"; transcript_id "gnl|WGS:JAAVVJ|G4P62_T023968"; locus_tag "G4P62_014425"; note "transcript variant X1"; orig_protein_id "gnl|WGS:JAAVVJ|G4P62_P023968"; orig_transcript_id "gnl|WGS:JAAVVJ|G4P62_T023968"; product "low-density lipoprotein receptor-related protein 1-like"; transcript_biotype "mRNA"; exon_number "50";
CM025020.1	Genbank	exon	17243421	17243537	.	-	.	gene_id "G4P62_014425"; transcript_id "gnl|WGS:JAAVVJ|G4P62_T023968"; locus_tag "G4P62_014425"; note "transcript variant X1"; orig_protein_id "gnl|WGS:JAAVVJ|G4P62_P023968"; orig_transcript_id "gnl|WGS:JAAVVJ|G4P62_T023968"; product "low-density lipoprotein receptor-related protein 1-like"; transcript_biotype "mRNA"; exon_number "51";
CM025020.1	Genbank	exon	17243200	17243328	.	-	.	gene_id "G4P62_014425"; transcript_id "gnl|WGS:JAAVVJ|G4P62_T023968"; locus_tag "G4P62_014425"; note "transcript variant X1"; orig_protein_id "gnl|WGS:JAAVVJ|G4P62_P023968"; orig_transcript_id "gnl|WGS:JAAVVJ|G4P62_T023968"; product "low-density lipoprotein receptor-related protein 1-like"; transcript_biotype "mRNA"; exon_number "52";
CM025020.1	Genbank	exon	17242991	17243119	.	-	.	gene_id "G4P62_014425"; transcript_id "gnl|WGS:JAAVVJ|G4P62_T023968"; locus_tag "G4P62_014425"; note "transcript variant X1"; orig_protein_id "gnl|WGS:JAAVVJ|G4P62_P023968"; orig_transcript_id "gnl|WGS:JAAVVJ|G4P62_T023968"; product "low-density lipoprotein receptor-related protein 1-like"; transcript_biotype "mRNA"; exon_number "53";
CM025020.1	Genbank	exon	17242743	17242883	.	-	.	gene_id "G4P62_014425"; transcript_id "gnl|WGS:JAAVVJ|G4P62_T023968"; locus_tag "G4P62_014425"; note "transcript variant X1"; orig_protein_id "gnl|WGS:JAAVVJ|G4P62_P023968"; orig_transcript_id "gnl|WGS:JAAVVJ|G4P62_T023968"; product "low-density lipoprotein receptor-related protein 1-like"; transcript_biotype "mRNA"; exon_number "54";
CM025020.1	Genbank	exon	17241106	17241293	.	-	.	gene_id "G4P62_014425"; transcript_id "gnl|WGS:JAAVVJ|G4P62_T023968"; locus_tag "G4P62_014425"; note "transcript variant X1"; orig_protein_id "gnl|WGS:JAAVVJ|G4P62_P023968"; orig_transcript_id "gnl|WGS:JAAVVJ|G4P62_T023968"; product "low-density lipoprotein receptor-related protein 1-like"; transcript_biotype "mRNA"; exon_number "55";
CM025020.1	Genbank	exon	17240367	17240550	.	-	.	gene_id "G4P62_014425"; transcript_id "gnl|WGS:JAAVVJ|G4P62_T023968"; locus_tag "G4P62_014425"; note "transcript variant X1"; orig_protein_id "gnl|WGS:JAAVVJ|G4P62_P023968"; orig_transcript_id "gnl|WGS:JAAVVJ|G4P62_T023968"; product "low-density lipoprotein receptor-related protein 1-like"; transcript_biotype "mRNA"; exon_number "56";
CM025020.1	Genbank	exon	17240201	17240286	.	-	.	gene_id "G4P62_014425"; transcript_id "gnl|WGS:JAAVVJ|G4P62_T023968"; locus_tag "G4P62_014425"; note "transcript variant X1"; orig_protein_id "gnl|WGS:JAAVVJ|G4P62_P023968"; orig_transcript_id "gnl|WGS:JAAVVJ|G4P62_T023968"; product "low-density lipoprotein receptor-related protein 1-like"; transcript_biotype "mRNA"; exon_number "57";
CM025020.1	Genbank	exon	17239999	17240118	.	-	.	gene_id "G4P62_014425"; transcript_id "gnl|WGS:JAAVVJ|G4P62_T023968"; locus_tag "G4P62_014425"; note "transcript variant X1"; orig_protein_id "gnl|WGS:JAAVVJ|G4P62_P023968"; orig_transcript_id "gnl|WGS:JAAVVJ|G4P62_T023968"; product "low-density lipoprotein receptor-related protein 1-like"; transcript_biotype "mRNA"; exon_number "58";
CM025020.1	Genbank	exon	17239725	17239912	.	-	.	gene_id "G4P62_014425"; transcript_id "gnl|WGS:JAAVVJ|G4P62_T023968"; locus_tag "G4P62_014425"; note "transcript variant X1"; orig_protein_id "gnl|WGS:JAAVVJ|G4P62_P023968"; orig_transcript_id "gnl|WGS:JAAVVJ|G4P62_T023968"; product "low-density lipoprotein receptor-related protein 1-like"; transcript_biotype "mRNA"; exon_number "59";
CM025020.1	Genbank	exon	17239431	17239636	.	-	.	gene_id "G4P62_014425"; transcript_id "gnl|WGS:JAAVVJ|G4P62_T023968"; locus_tag "G4P62_014425"; note "transcript variant X1"; orig_protein_id "gnl|WGS:JAAVVJ|G4P62_P023968"; orig_transcript_id "gnl|WGS:JAAVVJ|G4P62_T023968"; product "low-density lipoprotein receptor-related protein 1-like"; transcript_biotype "mRNA"; exon_number "60";
CM025020.1	Genbank	exon	17238121	17238309	.	-	.	gene_id "G4P62_014425"; transcript_id "gnl|WGS:JAAVVJ|G4P62_T023968"; locus_tag "G4P62_014425"; note "transcript variant X1"; orig_protein_id "gnl|WGS:JAAVVJ|G4P62_P023968"; orig_transcript_id "gnl|WGS:JAAVVJ|G4P62_T023968"; product "low-density lipoprotein receptor-related protein 1-like"; transcript_biotype "mRNA"; exon_number "61";
CM025020.1	Genbank	exon	17237875	17238023	.	-	.	gene_id "G4P62_014425"; transcript_id "gnl|WGS:JAAVVJ|G4P62_T023968"; locus_tag "G4P62_014425"; note "transcript variant X1"; orig_protein_id "gnl|WGS:JAAVVJ|G4P62_P023968"; orig_transcript_id "gnl|WGS:JAAVVJ|G4P62_T023968"; product "low-density lipoprotein receptor-related protein 1-like"; transcript_biotype "mRNA"; exon_number "62";
CM025020.1	Genbank	exon	17237192	17237285	.	-	.	gene_id "G4P62_014425"; transcript_id "gnl|WGS:JAAVVJ|G4P62_T023968"; locus_tag "G4P62_014425"; note "transcript variant X1"; orig_protein_id "gnl|WGS:JAAVVJ|G4P62_P023968"; orig_transcript_id "gnl|WGS:JAAVVJ|G4P62_T023968"; product "low-density lipoprotein receptor-related protein 1-like"; transcript_biotype "mRNA"; exon_number "63";
CM025020.1	Genbank	exon	17236921	17237037	.	-	.	gene_id "G4P62_014425"; transcript_id "gnl|WGS:JAAVVJ|G4P62_T023968"; locus_tag "G4P62_014425"; note "transcript variant X1"; orig_protein_id "gnl|WGS:JAAVVJ|G4P62_P023968"; orig_transcript_id "gnl|WGS:JAAVVJ|G4P62_T023968"; product "low-density lipoprotein receptor-related protein 1-like"; transcript_biotype "mRNA"; exon_number "64";
CM025020.1	Genbank	exon	17236641	17236760	.	-	.	gene_id "G4P62_014425"; transcript_id "gnl|WGS:JAAVVJ|G4P62_T023968"; locus_tag "G4P62_014425"; note "transcript variant X1"; orig_protein_id "gnl|WGS:JAAVVJ|G4P62_P023968"; orig_transcript_id "gnl|WGS:JAAVVJ|G4P62_T023968"; product "low-density lipoprotein receptor-related protein 1-like"; transcript_biotype "mRNA"; exon_number "65";
CM025020.1	Genbank	exon	17236441	17236563	.	-	.	gene_id "G4P62_014425"; transcript_id "gnl|WGS:JAAVVJ|G4P62_T023968"; locus_tag "G4P62_014425"; note "transcript variant X1"; orig_protein_id "gnl|WGS:JAAVVJ|G4P62_P023968"; orig_transcript_id "gnl|WGS:JAAVVJ|G4P62_T023968"; product "low-density lipoprotein receptor-related protein 1-like"; transcript_biotype "mRNA"; exon_number "66";
CM025020.1	Genbank	exon	17236232	17236357	.	-	.	gene_id "G4P62_014425"; transcript_id "gnl|WGS:JAAVVJ|G4P62_T023968"; locus_tag "G4P62_014425"; note "transcript variant X1"; orig_protein_id "gnl|WGS:JAAVVJ|G4P62_P023968"; orig_transcript_id "gnl|WGS:JAAVVJ|G4P62_T023968"; product "low-density lipoprotein receptor-related protein 1-like"; transcript_biotype "mRNA"; exon_number "67";
CM025020.1	Genbank	exon	17236025	17236141	.	-	.	gene_id "G4P62_014425"; transcript_id "gnl|WGS:JAAVVJ|G4P62_T023968"; locus_tag "G4P62_014425"; note "transcript variant X1"; orig_protein_id "gnl|WGS:JAAVVJ|G4P62_P023968"; orig_transcript_id "gnl|WGS:JAAVVJ|G4P62_T023968"; product "low-density lipoprotein receptor-related protein 1-like"; transcript_biotype "mRNA"; exon_number "68";
CM025020.1	Genbank	exon	17235424	17235530	.	-	.	gene_id "G4P62_014425"; transcript_id "gnl|WGS:JAAVVJ|G4P62_T023968"; locus_tag "G4P62_014425"; note "transcript variant X1"; orig_protein_id "gnl|WGS:JAAVVJ|G4P62_P023968"; orig_transcript_id "gnl|WGS:JAAVVJ|G4P62_T023968"; product "low-density lipoprotein receptor-related protein 1-like"; transcript_biotype "mRNA"; exon_number "69";
CM025020.1	Genbank	exon	17234692	17234824	.	-	.	gene_id "G4P62_014425"; transcript_id "gnl|WGS:JAAVVJ|G4P62_T023968"; locus_tag "G4P62_014425"; note "transcript variant X1"; orig_protein_id "gnl|WGS:JAAVVJ|G4P62_P023968"; orig_transcript_id "gnl|WGS:JAAVVJ|G4P62_T023968"; product "low-density lipoprotein receptor-related protein 1-like"; transcript_biotype "mRNA"; exon_number "70";
CM025020.1	Genbank	exon	17234478	17234600	.	-	.	gene_id "G4P62_014425"; transcript_id "gnl|WGS:JAAVVJ|G4P62_T023968"; locus_tag "G4P62_014425"; note "transcript variant X1"; orig_protein_id "gnl|WGS:JAAVVJ|G4P62_P023968"; orig_transcript_id "gnl|WGS:JAAVVJ|G4P62_T023968"; product "low-density lipoprotein receptor-related protein 1-like"; transcript_biotype "mRNA"; exon_number "71";
CM025020.1	Genbank	exon	17234241	17234363	.	-	.	gene_id "G4P62_014425"; transcript_id "gnl|WGS:JAAVVJ|G4P62_T023968"; locus_tag "G4P62_014425"; note "transcript variant X1"; orig_protein_id "gnl|WGS:JAAVVJ|G4P62_P023968"; orig_transcript_id "gnl|WGS:JAAVVJ|G4P62_T023968"; product "low-density lipoprotein receptor-related protein 1-like"; transcript_biotype "mRNA"; exon_number "72";
CM025020.1	Genbank	exon	17234031	17234168	.	-	.	gene_id "G4P62_014425"; transcript_id "gnl|WGS:JAAVVJ|G4P62_T023968"; locus_tag "G4P62_014425"; note "transcript variant X1"; orig_protein_id "gnl|WGS:JAAVVJ|G4P62_P023968"; orig_transcript_id "gnl|WGS:JAAVVJ|G4P62_T023968"; product "low-density lipoprotein receptor-related protein 1-like"; transcript_biotype "mRNA"; exon_number "73";
CM025020.1	Genbank	exon	17233815	17233952	.	-	.	gene_id "G4P62_014425"; transcript_id "gnl|WGS:JAAVVJ|G4P62_T023968"; locus_tag "G4P62_014425"; note "transcript variant X1"; orig_protein_id "gnl|WGS:JAAVVJ|G4P62_P023968"; orig_transcript_id "gnl|WGS:JAAVVJ|G4P62_T023968"; product "low-density lipoprotein receptor-related protein 1-like"; transcript_biotype "mRNA"; exon_number "74";
CM025020.1	Genbank	exon	17233622	17233741	.	-	.	gene_id "G4P62_014425"; transcript_id "gnl|WGS:JAAVVJ|G4P62_T023968"; locus_tag "G4P62_014425"; note "transcript variant X1"; orig_protein_id "gnl|WGS:JAAVVJ|G4P62_P023968"; orig_transcript_id "gnl|WGS:JAAVVJ|G4P62_T023968"; product "low-density lipoprotein receptor-related protein 1-like"; transcript_biotype "mRNA"; exon_number "75";
CM025020.1	Genbank	exon	17233235	17233518	.	-	.	gene_id "G4P62_014425"; transcript_id "gnl|WGS:JAAVVJ|G4P62_T023968"; locus_tag "G4P62_014425"; note "transcript variant X1"; orig_protein_id "gnl|WGS:JAAVVJ|G4P62_P023968"; orig_transcript_id "gnl|WGS:JAAVVJ|G4P62_T023968"; product "low-density lipoprotein receptor-related protein 1-like"; transcript_biotype "mRNA"; exon_number "76";
CM025020.1	Genbank	exon	17232980	17233158	.	-	.	gene_id "G4P62_014425"; transcript_id "gnl|WGS:JAAVVJ|G4P62_T023968"; locus_tag "G4P62_014425"; note "transcript variant X1"; orig_protein_id "gnl|WGS:JAAVVJ|G4P62_P023968"; orig_transcript_id "gnl|WGS:JAAVVJ|G4P62_T023968"; product "low-density lipoprotein receptor-related protein 1-like"; transcript_biotype "mRNA"; exon_number "77";
CM025020.1	Genbank	exon	17232789	17232895	.	-	.	gene_id "G4P62_014425"; transcript_id "gnl|WGS:JAAVVJ|G4P62_T023968"; locus_tag "G4P62_014425"; note "transcript variant X1"; orig_protein_id "gnl|WGS:JAAVVJ|G4P62_P023968"; orig_transcript_id "gnl|WGS:JAAVVJ|G4P62_T023968"; product "low-density lipoprotein receptor-related protein 1-like"; transcript_biotype "mRNA"; exon_number "78";
CM025020.1	Genbank	exon	17232586	17232705	.	-	.	gene_id "G4P62_014425"; transcript_id "gnl|WGS:JAAVVJ|G4P62_T023968"; locus_tag "G4P62_014425"; note "transcript variant X1"; orig_protein_id "gnl|WGS:JAAVVJ|G4P62_P023968"; orig_transcript_id "gnl|WGS:JAAVVJ|G4P62_T023968"; product "low-density lipoprotein receptor-related protein 1-like"; transcript_biotype "mRNA"; exon_number "79";
CM025020.1	Genbank	exon	17232319	17232495	.	-	.	gene_id "G4P62_014425"; transcript_id "gnl|WGS:JAAVVJ|G4P62_T023968"; locus_tag "G4P62_014425"; note "transcript variant X1"; orig_protein_id "gnl|WGS:JAAVVJ|G4P62_P023968"; orig_transcript_id "gnl|WGS:JAAVVJ|G4P62_T023968"; product "low-density lipoprotein receptor-related protein 1-like"; transcript_biotype "mRNA"; exon_number "80";
CM025020.1	Genbank	exon	17232096	17232236	.	-	.	gene_id "G4P62_014425"; transcript_id "gnl|WGS:JAAVVJ|G4P62_T023968"; locus_tag "G4P62_014425"; note "transcript variant X1"; orig_protein_id "gnl|WGS:JAAVVJ|G4P62_P023968"; orig_transcript_id "gnl|WGS:JAAVVJ|G4P62_T023968"; product "low-density lipoprotein receptor-related protein 1-like"; transcript_biotype "mRNA"; exon_number "81";
CM025020.1	Genbank	exon	17231726	17231899	.	-	.	gene_id "G4P62_014425"; transcript_id "gnl|WGS:JAAVVJ|G4P62_T023968"; locus_tag "G4P62_014425"; note "transcript variant X1"; orig_protein_id "gnl|WGS:JAAVVJ|G4P62_P023968"; orig_transcript_id "gnl|WGS:JAAVVJ|G4P62_T023968"; product "low-density lipoprotein receptor-related protein 1-like"; transcript_biotype "mRNA"; exon_number "82";
CM025020.1	Genbank	exon	17230499	17230660	.	-	.	gene_id "G4P62_014425"; transcript_id "gnl|WGS:JAAVVJ|G4P62_T023968"; locus_tag "G4P62_014425"; note "transcript variant X1"; orig_protein_id "gnl|WGS:JAAVVJ|G4P62_P023968"; orig_transcript_id "gnl|WGS:JAAVVJ|G4P62_T023968"; product "low-density lipoprotein receptor-related protein 1-like"; transcript_biotype "mRNA"; exon_number "83";
CM025020.1	Genbank	exon	17230175	17230346	.	-	.	gene_id "G4P62_014425"; transcript_id "gnl|WGS:JAAVVJ|G4P62_T023968"; locus_tag "G4P62_014425"; note "transcript variant X1"; orig_protein_id "gnl|WGS:JAAVVJ|G4P62_P023968"; orig_transcript_id "gnl|WGS:JAAVVJ|G4P62_T023968"; product "low-density lipoprotein receptor-related protein 1-like"; transcript_biotype "mRNA"; exon_number "84";
CM025020.1	Genbank	exon	17229990	17230091	.	-	.	gene_id "G4P62_014425"; transcript_id "gnl|WGS:JAAVVJ|G4P62_T023968"; locus_tag "G4P62_014425"; note "transcript variant X1"; orig_protein_id "gnl|WGS:JAAVVJ|G4P62_P023968"; orig_transcript_id "gnl|WGS:JAAVVJ|G4P62_T023968"; product "low-density lipoprotein receptor-related protein 1-like"; transcript_biotype "mRNA"; exon_number "85";
CM025020.1	Genbank	exon	17229845	17229918	.	-	.	gene_id "G4P62_014425"; transcript_id "gnl|WGS:JAAVVJ|G4P62_T023968"; locus_tag "G4P62_014425"; note "transcript variant X1"; orig_protein_id "gnl|WGS:JAAVVJ|G4P62_P023968"; orig_transcript_id "gnl|WGS:JAAVVJ|G4P62_T023968"; product "low-density lipoprotein receptor-related protein 1-like"; transcript_biotype "mRNA"; exon_number "86";
CM025020.1	Genbank	exon	17229653	17229746	.	-	.	gene_id "G4P62_014425"; transcript_id "gnl|WGS:JAAVVJ|G4P62_T023968"; locus_tag "G4P62_014425"; note "transcript variant X1"; orig_protein_id "gnl|WGS:JAAVVJ|G4P62_P023968"; orig_transcript_id "gnl|WGS:JAAVVJ|G4P62_T023968"; product "low-density lipoprotein receptor-related protein 1-like"; transcript_biotype "mRNA"; exon_number "87";
CM025020.1	Genbank	exon	17228795	17228939	.	-	.	gene_id "G4P62_014425"; transcript_id "gnl|WGS:JAAVVJ|G4P62_T023968"; locus_tag "G4P62_014425"; note "transcript variant X1"; orig_protein_id "gnl|WGS:JAAVVJ|G4P62_P023968"; orig_transcript_id "gnl|WGS:JAAVVJ|G4P62_T023968"; product "low-density lipoprotein receptor-related protein 1-like"; transcript_biotype "mRNA"; exon_number "88";
CM025020.1	Genbank	exon	17226941	17228671	.	-	.	gene_id "G4P62_014425"; transcript_id "gnl|WGS:JAAVVJ|G4P62_T023968"; locus_tag "G4P62_014425"; note "transcript variant X1"; orig_protein_id "gnl|WGS:JAAVVJ|G4P62_P023968"; orig_transcript_id "gnl|WGS:JAAVVJ|G4P62_T023968"; product "low-density lipoprotein receptor-related protein 1-like"; transcript_biotype "mRNA"; exon_number "89";
CM025020.1	Genbank	CDS	17317280	17317352	.	-	0	gene_id "G4P62_014425"; transcript_id "gnl|WGS:JAAVVJ|G4P62_T023968"; gbkey "CDS"; locus_tag "G4P62_014425"; orig_transcript_id "gnl|WGS:JAAVVJ|G4P62_T023968"; product "transcript variant X1"; protein_id "KAF7209851.1"; exon_number "1";
CM025020.1	Genbank	CDS	17302172	17302312	.	-	2	gene_id "G4P62_014425"; transcript_id "gnl|WGS:JAAVVJ|G4P62_T023968"; gbkey "CDS"; locus_tag "G4P62_014425"; orig_transcript_id "gnl|WGS:JAAVVJ|G4P62_T023968"; product "transcript variant X1"; protein_id "KAF7209851.1"; exon_number "2";
CM025020.1	Genbank	CDS	17288820	17288957	.	-	2	gene_id "G4P62_014425"; transcript_id "gnl|WGS:JAAVVJ|G4P62_T023968"; gbkey "CDS"; locus_tag "G4P62_014425"; orig_transcript_id "gnl|WGS:JAAVVJ|G4P62_T023968"; product "transcript variant X1"; protein_id "KAF7209851.1"; exon_number "3";
CM025020.1	Genbank	CDS	17280176	17280289	.	-	2	gene_id "G4P62_014425"; transcript_id "gnl|WGS:JAAVVJ|G4P62_T023968"; gbkey "CDS"; locus_tag "G4P62_014425"; orig_transcript_id "gnl|WGS:JAAVVJ|G4P62_T023968"; product "transcript variant X1"; protein_id "KAF7209851.1"; exon_number "4";
CM025020.1	Genbank	CDS	17279851	17279979	.	-	2	gene_id "G4P62_014425"; transcript_id "gnl|WGS:JAAVVJ|G4P62_T023968"; gbkey "CDS"; locus_tag "G4P62_014425"; orig_transcript_id "gnl|WGS:JAAVVJ|G4P62_T023968"; product "transcript variant X1"; protein_id "KAF7209851.1"; exon_number "5";
CM025020.1	Genbank	CDS	17279470	17279730	.	-	2	gene_id "G4P62_014425"; transcript_id "gnl|WGS:JAAVVJ|G4P62_T023968"; gbkey "CDS"; locus_tag "G4P62_014425"; orig_transcript_id "gnl|WGS:JAAVVJ|G4P62_T023968"; product "transcript variant X1"; protein_id "KAF7209851.1"; exon_number "6";
CM025020.1	Genbank	CDS	17272524	17272686	.	-	2	gene_id "G4P62_014425"; transcript_id "gnl|WGS:JAAVVJ|G4P62_T023968"; gbkey "CDS"; locus_tag "G4P62_014425"; orig_transcript_id "gnl|WGS:JAAVVJ|G4P62_T023968"; product "transcript variant X1"; protein_id "KAF7209851.1"; exon_number "7";
CM025020.1	Genbank	CDS	17271893	17272115	.	-	1	gene_id "G4P62_014425"; transcript_id "gnl|WGS:JAAVVJ|G4P62_T023968"; gbkey "CDS"; locus_tag "G4P62_014425"; orig_transcript_id "gnl|WGS:JAAVVJ|G4P62_T023968"; product "transcript variant X1"; protein_id "KAF7209851.1"; exon_number "8";
CM025020.1	Genbank	CDS	17271008	17271197	.	-	0	gene_id "G4P62_014425"; transcript_id "gnl|WGS:JAAVVJ|G4P62_T023968"; gbkey "CDS"; locus_tag "G4P62_014425"; orig_transcript_id "gnl|WGS:JAAVVJ|G4P62_T023968"; product "transcript variant X1"; protein_id "KAF7209851.1"; exon_number "9";
CM025020.1	Genbank	CDS	17270739	17270882	.	-	2	gene_id "G4P62_014425"; transcript_id "gnl|WGS:JAAVVJ|G4P62_T023968"; gbkey "CDS"; locus_tag "G4P62_014425"; orig_transcript_id "gnl|WGS:JAAVVJ|G4P62_T023968"; product "transcript variant X1"; protein_id "KAF7209851.1"; exon_number "10";
CM025020.1	Genbank	CDS	17270404	17270640	.	-	2	gene_id "G4P62_014425"; transcript_id "gnl|WGS:JAAVVJ|G4P62_T023968"; gbkey "CDS"; locus_tag "G4P62_014425"; orig_transcript_id "gnl|WGS:JAAVVJ|G4P62_T023968"; product "transcript variant X1"; protein_id "KAF7209851.1"; exon_number "11";
CM025020.1	Genbank	CDS	17270045	17270225	.	-	2	gene_id "G4P62_014425"; transcript_id "gnl|WGS:JAAVVJ|G4P62_T023968"; gbkey "CDS"; locus_tag "G4P62_014425"; orig_transcript_id "gnl|WGS:JAAVVJ|G4P62_T023968"; product "transcript variant X1"; protein_id "KAF7209851.1"; exon_number "12";
CM025020.1	Genbank	CDS	17269565	17269787	.	-	1	gene_id "G4P62_014425"; transcript_id "gnl|WGS:JAAVVJ|G4P62_T023968"; gbkey "CDS"; locus_tag "G4P62_014425"; orig_transcript_id "gnl|WGS:JAAVVJ|G4P62_T023968"; product "transcript variant X1"; protein_id "KAF7209851.1"; exon_number "13";
CM025020.1	Genbank	CDS	17268903	17269092	.	-	0	gene_id "G4P62_014425"; transcript_id "gnl|WGS:JAAVVJ|G4P62_T023968"; gbkey "CDS"; locus_tag "G4P62_014425"; orig_transcript_id "gnl|WGS:JAAVVJ|G4P62_T023968"; product "transcript variant X1"; protein_id "KAF7209851.1"; exon_number "14";
CM025020.1	Genbank	CDS	17268691	17268813	.	-	2	gene_id "G4P62_014425"; transcript_id "gnl|WGS:JAAVVJ|G4P62_T023968"; gbkey "CDS"; locus_tag "G4P62_014425"; orig_transcript_id "gnl|WGS:JAAVVJ|G4P62_T023968"; product "transcript variant X1"; protein_id "KAF7209851.1"; exon_number "15";
CM025020.1	Genbank	CDS	17267991	17268131	.	-	2	gene_id "G4P62_014425"; transcript_id "gnl|WGS:JAAVVJ|G4P62_T023968"; gbkey "CDS"; locus_tag "G4P62_014425"; orig_transcript_id "gnl|WGS:JAAVVJ|G4P62_T023968"; product "transcript variant X1"; protein_id "KAF7209851.1"; exon_number "16";
CM025020.1	Genbank	CDS	17267589	17267714	.	-	2	gene_id "G4P62_014425"; transcript_id "gnl|WGS:JAAVVJ|G4P62_T023968"; gbkey "CDS"; locus_tag "G4P62_014425"; orig_transcript_id "gnl|WGS:JAAVVJ|G4P62_T023968"; product "transcript variant X1"; protein_id "KAF7209851.1"; exon_number "17";
CM025020.1	Genbank	CDS	17267309	17267425	.	-	2	gene_id "G4P62_014425"; transcript_id "gnl|WGS:JAAVVJ|G4P62_T023968"; gbkey "CDS"; locus_tag "G4P62_014425"; orig_transcript_id "gnl|WGS:JAAVVJ|G4P62_T023968"; product "transcript variant X1"; protein_id "KAF7209851.1"; exon_number "18";
CM025020.1	Genbank	CDS	17267146	17267226	.	-	2	gene_id "G4P62_014425"; transcript_id "gnl|WGS:JAAVVJ|G4P62_T023968"; gbkey "CDS"; locus_tag "G4P62_014425"; orig_transcript_id "gnl|WGS:JAAVVJ|G4P62_T023968"; product "transcript variant X1"; protein_id "KAF7209851.1"; exon_number "19";
CM025020.1	Genbank	CDS	17266901	17267068	.	-	2	gene_id "G4P62_014425"; transcript_id "gnl|WGS:JAAVVJ|G4P62_T023968"; gbkey "CDS"; locus_tag "G4P62_014425"; orig_transcript_id "gnl|WGS:JAAVVJ|G4P62_T023968"; product "transcript variant X1"; protein_id "KAF7209851.1"; exon_number "20";
CM025020.1	Genbank	CDS	17261288	17261470	.	-	2	gene_id "G4P62_014425"; transcript_id "gnl|WGS:JAAVVJ|G4P62_T023968"; gbkey "CDS"; locus_tag "G4P62_014425"; orig_transcript_id "gnl|WGS:JAAVVJ|G4P62_T023968"; product "transcript variant X1"; protein_id "KAF7209851.1"; exon_number "21";
CM025020.1	Genbank	CDS	17260899	17261096	.	-	2	gene_id "G4P62_014425"; transcript_id "gnl|WGS:JAAVVJ|G4P62_T023968"; gbkey "CDS"; locus_tag "G4P62_014425"; orig_transcript_id "gnl|WGS:JAAVVJ|G4P62_T023968"; product "transcript variant X1"; protein_id "KAF7209851.1"; exon_number "22";
CM025020.1	Genbank	CDS	17260552	17260797	.	-	2	gene_id "G4P62_014425"; transcript_id "gnl|WGS:JAAVVJ|G4P62_T023968"; gbkey "CDS"; locus_tag "G4P62_014425"; orig_transcript_id "gnl|WGS:JAAVVJ|G4P62_T023968"; product "transcript variant X1"; protein_id "KAF7209851.1"; exon_number "23";
CM025020.1	Genbank	CDS	17260211	17260408	.	-	2	gene_id "G4P62_014425"; transcript_id "gnl|WGS:JAAVVJ|G4P62_T023968"; gbkey "CDS"; locus_tag "G4P62_014425"; orig_transcript_id "gnl|WGS:JAAVVJ|G4P62_T023968"; product "transcript variant X1"; protein_id "KAF7209851.1"; exon_number "24";
CM025020.1	Genbank	CDS	17259185	17259389	.	-	2	gene_id "G4P62_014425"; transcript_id "gnl|WGS:JAAVVJ|G4P62_T023968"; gbkey "CDS"; locus_tag "G4P62_014425"; orig_transcript_id "gnl|WGS:JAAVVJ|G4P62_T023968"; product "transcript variant X1"; protein_id "KAF7209851.1"; exon_number "25";
CM025020.1	Genbank	CDS	17258846	17259010	.	-	1	gene_id "G4P62_014425"; transcript_id "gnl|WGS:JAAVVJ|G4P62_T023968"; gbkey "CDS"; locus_tag "G4P62_014425"; orig_transcript_id "gnl|WGS:JAAVVJ|G4P62_T023968"; product "transcript variant X1"; protein_id "KAF7209851.1"; exon_number "26";
CM025020.1	Genbank	CDS	17258438	17258682	.	-	1	gene_id "G4P62_014425"; transcript_id "gnl|WGS:JAAVVJ|G4P62_T023968"; gbkey "CDS"; locus_tag "G4P62_014425"; orig_transcript_id "gnl|WGS:JAAVVJ|G4P62_T023968"; product "transcript variant X1"; protein_id "KAF7209851.1"; exon_number "27";
CM025020.1	Genbank	CDS	17257025	17257156	.	-	2	gene_id "G4P62_014425"; transcript_id "gnl|WGS:JAAVVJ|G4P62_T023968"; gbkey "CDS"; locus_tag "G4P62_014425"; orig_transcript_id "gnl|WGS:JAAVVJ|G4P62_T023968"; product "transcript variant X1"; protein_id "KAF7209851.1"; exon_number "28";
CM025020.1	Genbank	CDS	17256501	17256728	.	-	2	gene_id "G4P62_014425"; transcript_id "gnl|WGS:JAAVVJ|G4P62_T023968"; gbkey "CDS"; locus_tag "G4P62_014425"; orig_transcript_id "gnl|WGS:JAAVVJ|G4P62_T023968"; product "transcript variant X1"; protein_id "KAF7209851.1"; exon_number "29";
CM025020.1	Genbank	CDS	17256209	17256383	.	-	2	gene_id "G4P62_014425"; transcript_id "gnl|WGS:JAAVVJ|G4P62_T023968"; gbkey "CDS"; locus_tag "G4P62_014425"; orig_transcript_id "gnl|WGS:JAAVVJ|G4P62_T023968"; product "transcript variant X1"; protein_id "KAF7209851.1"; exon_number "30";
CM025020.1	Genbank	CDS	17255944	17256038	.	-	1	gene_id "G4P62_014425"; transcript_id "gnl|WGS:JAAVVJ|G4P62_T023968"; gbkey "CDS"; locus_tag "G4P62_014425"; orig_transcript_id "gnl|WGS:JAAVVJ|G4P62_T023968"; product "transcript variant X1"; protein_id "KAF7209851.1"; exon_number "31";
CM025020.1	Genbank	CDS	17255273	17255422	.	-	2	gene_id "G4P62_014425"; transcript_id "gnl|WGS:JAAVVJ|G4P62_T023968"; gbkey "CDS"; locus_tag "G4P62_014425"; orig_transcript_id "gnl|WGS:JAAVVJ|G4P62_T023968"; product "transcript variant X1"; protein_id "KAF7209851.1"; exon_number "32";
CM025020.1	Genbank	CDS	17254975	17255115	.	-	2	gene_id "G4P62_014425"; transcript_id "gnl|WGS:JAAVVJ|G4P62_T023968"; gbkey "CDS"; locus_tag "G4P62_014425"; orig_transcript_id "gnl|WGS:JAAVVJ|G4P62_T023968"; product "transcript variant X1"; protein_id "KAF7209851.1"; exon_number "33";
CM025020.1	Genbank	CDS	17254767	17254895	.	-	2	gene_id "G4P62_014425"; transcript_id "gnl|WGS:JAAVVJ|G4P62_T023968"; gbkey "CDS"; locus_tag "G4P62_014425"; orig_transcript_id "gnl|WGS:JAAVVJ|G4P62_T023968"; product "transcript variant X1"; protein_id "KAF7209851.1"; exon_number "34";
CM025020.1	Genbank	CDS	17254545	17254676	.	-	2	gene_id "G4P62_014425"; transcript_id "gnl|WGS:JAAVVJ|G4P62_T023968"; gbkey "CDS"; locus_tag "G4P62_014425"; orig_transcript_id "gnl|WGS:JAAVVJ|G4P62_T023968"; product "transcript variant X1"; protein_id "KAF7209851.1"; exon_number "35";
CM025020.1	Genbank	CDS	17254337	17254471	.	-	2	gene_id "G4P62_014425"; transcript_id "gnl|WGS:JAAVVJ|G4P62_T023968"; gbkey "CDS"; locus_tag "G4P62_014425"; orig_transcript_id "gnl|WGS:JAAVVJ|G4P62_T023968"; product "transcript variant X1"; protein_id "KAF7209851.1"; exon_number "36";
CM025020.1	Genbank	CDS	17254106	17254235	.	-	2	gene_id "G4P62_014425"; transcript_id "gnl|WGS:JAAVVJ|G4P62_T023968"; gbkey "CDS"; locus_tag "G4P62_014425"; orig_transcript_id "gnl|WGS:JAAVVJ|G4P62_T023968"; product "transcript variant X1"; protein_id "KAF7209851.1"; exon_number "37";
CM025020.1	Genbank	CDS	17253886	17254012	.	-	1	gene_id "G4P62_014425"; transcript_id "gnl|WGS:JAAVVJ|G4P62_T023968"; gbkey "CDS"; locus_tag "G4P62_014425"; orig_transcript_id "gnl|WGS:JAAVVJ|G4P62_T023968"; product "transcript variant X1"; protein_id "KAF7209851.1"; exon_number "38";
CM025020.1	Genbank	CDS	17253632	17253783	.	-	0	gene_id "G4P62_014425"; transcript_id "gnl|WGS:JAAVVJ|G4P62_T023968"; gbkey "CDS"; locus_tag "G4P62_014425"; orig_transcript_id "gnl|WGS:JAAVVJ|G4P62_T023968"; product "transcript variant X1"; protein_id "KAF7209851.1"; exon_number "39";
CM025020.1	Genbank	CDS	17253393	17253517	.	-	1	gene_id "G4P62_014425"; transcript_id "gnl|WGS:JAAVVJ|G4P62_T023968"; gbkey "CDS"; locus_tag "G4P62_014425"; orig_transcript_id "gnl|WGS:JAAVVJ|G4P62_T023968"; product "transcript variant X1"; protein_id "KAF7209851.1"; exon_number "40";
CM025020.1	Genbank	CDS	17252873	17253247	.	-	2	gene_id "G4P62_014425"; transcript_id "gnl|WGS:JAAVVJ|G4P62_T023968"; gbkey "CDS"; locus_tag "G4P62_014425"; orig_transcript_id "gnl|WGS:JAAVVJ|G4P62_T023968"; product "transcript variant X1"; protein_id "KAF7209851.1"; exon_number "41";
CM025020.1	Genbank	CDS	17246893	17247082	.	-	2	gene_id "G4P62_014425"; transcript_id "gnl|WGS:JAAVVJ|G4P62_T023968"; gbkey "CDS"; locus_tag "G4P62_014425"; orig_transcript_id "gnl|WGS:JAAVVJ|G4P62_T023968"; product "transcript variant X1"; protein_id "KAF7209851.1"; exon_number "42";
CM025020.1	Genbank	CDS	17246523	17246727	.	-	1	gene_id "G4P62_014425"; transcript_id "gnl|WGS:JAAVVJ|G4P62_T023968"; gbkey "CDS"; locus_tag "G4P62_014425"; orig_transcript_id "gnl|WGS:JAAVVJ|G4P62_T023968"; product "transcript variant X1"; protein_id "KAF7209851.1"; exon_number "43";
CM025020.1	Genbank	CDS	17246228	17246420	.	-	0	gene_id "G4P62_014425"; transcript_id "gnl|WGS:JAAVVJ|G4P62_T023968"; gbkey "CDS"; locus_tag "G4P62_014425"; orig_transcript_id "gnl|WGS:JAAVVJ|G4P62_T023968"; product "transcript variant X1"; protein_id "KAF7209851.1"; exon_number "44";
CM025020.1	Genbank	CDS	17245802	17245927	.	-	2	gene_id "G4P62_014425"; transcript_id "gnl|WGS:JAAVVJ|G4P62_T023968"; gbkey "CDS"; locus_tag "G4P62_014425"; orig_transcript_id "gnl|WGS:JAAVVJ|G4P62_T023968"; product "transcript variant X1"; protein_id "KAF7209851.1"; exon_number "45";
CM025020.1	Genbank	CDS	17245572	17245700	.	-	2	gene_id "G4P62_014425"; transcript_id "gnl|WGS:JAAVVJ|G4P62_T023968"; gbkey "CDS"; locus_tag "G4P62_014425"; orig_transcript_id "gnl|WGS:JAAVVJ|G4P62_T023968"; product "transcript variant X1"; protein_id "KAF7209851.1"; exon_number "46";
CM025020.1	Genbank	CDS	17244893	17245012	.	-	2	gene_id "G4P62_014425"; transcript_id "gnl|WGS:JAAVVJ|G4P62_T023968"; gbkey "CDS"; locus_tag "G4P62_014425"; orig_transcript_id "gnl|WGS:JAAVVJ|G4P62_T023968"; product "transcript variant X1"; protein_id "KAF7209851.1"; exon_number "47";
CM025020.1	Genbank	CDS	17244549	17244662	.	-	2	gene_id "G4P62_014425"; transcript_id "gnl|WGS:JAAVVJ|G4P62_T023968"; gbkey "CDS"; locus_tag "G4P62_014425"; orig_transcript_id "gnl|WGS:JAAVVJ|G4P62_T023968"; product "transcript variant X1"; protein_id "KAF7209851.1"; exon_number "48";
CM025020.1	Genbank	CDS	17243841	17243990	.	-	2	gene_id "G4P62_014425"; transcript_id "gnl|WGS:JAAVVJ|G4P62_T023968"; gbkey "CDS"; locus_tag "G4P62_014425"; orig_transcript_id "gnl|WGS:JAAVVJ|G4P62_T023968"; product "transcript variant X1"; protein_id "KAF7209851.1"; exon_number "49";
CM025020.1	Genbank	CDS	17243627	17243749	.	-	2	gene_id "G4P62_014425"; transcript_id "gnl|WGS:JAAVVJ|G4P62_T023968"; gbkey "CDS"; locus_tag "G4P62_014425"; orig_transcript_id "gnl|WGS:JAAVVJ|G4P62_T023968"; product "transcript variant X1"; protein_id "KAF7209851.1"; exon_number "50";
CM025020.1	Genbank	CDS	17243421	17243537	.	-	2	gene_id "G4P62_014425"; transcript_id "gnl|WGS:JAAVVJ|G4P62_T023968"; gbkey "CDS"; locus_tag "G4P62_014425"; orig_transcript_id "gnl|WGS:JAAVVJ|G4P62_T023968"; product "transcript variant X1"; protein_id "KAF7209851.1"; exon_number "51";
CM025020.1	Genbank	CDS	17243200	17243328	.	-	2	gene_id "G4P62_014425"; transcript_id "gnl|WGS:JAAVVJ|G4P62_T023968"; gbkey "CDS"; locus_tag "G4P62_014425"; orig_transcript_id "gnl|WGS:JAAVVJ|G4P62_T023968"; product "transcript variant X1"; protein_id "KAF7209851.1"; exon_number "52";
CM025020.1	Genbank	CDS	17242991	17243119	.	-	2	gene_id "G4P62_014425"; transcript_id "gnl|WGS:JAAVVJ|G4P62_T023968"; gbkey "CDS"; locus_tag "G4P62_014425"; orig_transcript_id "gnl|WGS:JAAVVJ|G4P62_T023968"; product "transcript variant X1"; protein_id "KAF7209851.1"; exon_number "53";
CM025020.1	Genbank	CDS	17242743	17242883	.	-	2	gene_id "G4P62_014425"; transcript_id "gnl|WGS:JAAVVJ|G4P62_T023968"; gbkey "CDS"; locus_tag "G4P62_014425"; orig_transcript_id "gnl|WGS:JAAVVJ|G4P62_T023968"; product "transcript variant X1"; protein_id "KAF7209851.1"; exon_number "54";
CM025020.1	Genbank	CDS	17241106	17241293	.	-	2	gene_id "G4P62_014425"; transcript_id "gnl|WGS:JAAVVJ|G4P62_T023968"; gbkey "CDS"; locus_tag "G4P62_014425"; orig_transcript_id "gnl|WGS:JAAVVJ|G4P62_T023968"; product "transcript variant X1"; protein_id "KAF7209851.1"; exon_number "55";
CM025020.1	Genbank	CDS	17240367	17240550	.	-	0	gene_id "G4P62_014425"; transcript_id "gnl|WGS:JAAVVJ|G4P62_T023968"; gbkey "CDS"; locus_tag "G4P62_014425"; orig_transcript_id "gnl|WGS:JAAVVJ|G4P62_T023968"; product "transcript variant X1"; protein_id "KAF7209851.1"; exon_number "56";
CM025020.1	Genbank	CDS	17240201	17240286	.	-	2	gene_id "G4P62_014425"; transcript_id "gnl|WGS:JAAVVJ|G4P62_T023968"; gbkey "CDS"; locus_tag "G4P62_014425"; orig_transcript_id "gnl|WGS:JAAVVJ|G4P62_T023968"; product "transcript variant X1"; protein_id "KAF7209851.1"; exon_number "57";
CM025020.1	Genbank	CDS	17239999	17240118	.	-	0	gene_id "G4P62_014425"; transcript_id "gnl|WGS:JAAVVJ|G4P62_T023968"; gbkey "CDS"; locus_tag "G4P62_014425"; orig_transcript_id "gnl|WGS:JAAVVJ|G4P62_T023968"; product "transcript variant X1"; protein_id "KAF7209851.1"; exon_number "58";
CM025020.1	Genbank	CDS	17239725	17239912	.	-	0	gene_id "G4P62_014425"; transcript_id "gnl|WGS:JAAVVJ|G4P62_T023968"; gbkey "CDS"; locus_tag "G4P62_014425"; orig_transcript_id "gnl|WGS:JAAVVJ|G4P62_T023968"; product "transcript variant X1"; protein_id "KAF7209851.1"; exon_number "59";
CM025020.1	Genbank	CDS	17239431	17239636	.	-	1	gene_id "G4P62_014425"; transcript_id "gnl|WGS:JAAVVJ|G4P62_T023968"; gbkey "CDS"; locus_tag "G4P62_014425"; orig_transcript_id "gnl|WGS:JAAVVJ|G4P62_T023968"; product "transcript variant X1"; protein_id "KAF7209851.1"; exon_number "60";
CM025020.1	Genbank	CDS	17238121	17238309	.	-	2	gene_id "G4P62_014425"; transcript_id "gnl|WGS:JAAVVJ|G4P62_T023968"; gbkey "CDS"; locus_tag "G4P62_014425"; orig_transcript_id "gnl|WGS:JAAVVJ|G4P62_T023968"; product "transcript variant X1"; protein_id "KAF7209851.1"; exon_number "61";
CM025020.1	Genbank	CDS	17237875	17238023	.	-	2	gene_id "G4P62_014425"; transcript_id "gnl|WGS:JAAVVJ|G4P62_T023968"; gbkey "CDS"; locus_tag "G4P62_014425"; orig_transcript_id "gnl|WGS:JAAVVJ|G4P62_T023968"; product "transcript variant X1"; protein_id "KAF7209851.1"; exon_number "62";
CM025020.1	Genbank	CDS	17237192	17237285	.	-	0	gene_id "G4P62_014425"; transcript_id "gnl|WGS:JAAVVJ|G4P62_T023968"; gbkey "CDS"; locus_tag "G4P62_014425"; orig_transcript_id "gnl|WGS:JAAVVJ|G4P62_T023968"; product "transcript variant X1"; protein_id "KAF7209851.1"; exon_number "63";
CM025020.1	Genbank	CDS	17236921	17237037	.	-	2	gene_id "G4P62_014425"; transcript_id "gnl|WGS:JAAVVJ|G4P62_T023968"; gbkey "CDS"; locus_tag "G4P62_014425"; orig_transcript_id "gnl|WGS:JAAVVJ|G4P62_T023968"; product "transcript variant X1"; protein_id "KAF7209851.1"; exon_number "64";
CM025020.1	Genbank	CDS	17236641	17236760	.	-	2	gene_id "G4P62_014425"; transcript_id "gnl|WGS:JAAVVJ|G4P62_T023968"; gbkey "CDS"; locus_tag "G4P62_014425"; orig_transcript_id "gnl|WGS:JAAVVJ|G4P62_T023968"; product "transcript variant X1"; protein_id "KAF7209851.1"; exon_number "65";
CM025020.1	Genbank	CDS	17236441	17236563	.	-	2	gene_id "G4P62_014425"; transcript_id "gnl|WGS:JAAVVJ|G4P62_T023968"; gbkey "CDS"; locus_tag "G4P62_014425"; orig_transcript_id "gnl|WGS:JAAVVJ|G4P62_T023968"; product "transcript variant X1"; protein_id "KAF7209851.1"; exon_number "66";
CM025020.1	Genbank	CDS	17236232	17236357	.	-	2	gene_id "G4P62_014425"; transcript_id "gnl|WGS:JAAVVJ|G4P62_T023968"; gbkey "CDS"; locus_tag "G4P62_014425"; orig_transcript_id "gnl|WGS:JAAVVJ|G4P62_T023968"; product "transcript variant X1"; protein_id "KAF7209851.1"; exon_number "67";
CM025020.1	Genbank	CDS	17236025	17236141	.	-	2	gene_id "G4P62_014425"; transcript_id "gnl|WGS:JAAVVJ|G4P62_T023968"; gbkey "CDS"; locus_tag "G4P62_014425"; orig_transcript_id "gnl|WGS:JAAVVJ|G4P62_T023968"; product "transcript variant X1"; protein_id "KAF7209851.1"; exon_number "68";
CM025020.1	Genbank	CDS	17235424	17235530	.	-	2	gene_id "G4P62_014425"; transcript_id "gnl|WGS:JAAVVJ|G4P62_T023968"; gbkey "CDS"; locus_tag "G4P62_014425"; orig_transcript_id "gnl|WGS:JAAVVJ|G4P62_T023968"; product "transcript variant X1"; protein_id "KAF7209851.1"; exon_number "69";
CM025020.1	Genbank	CDS	17234692	17234824	.	-	0	gene_id "G4P62_014425"; transcript_id "gnl|WGS:JAAVVJ|G4P62_T023968"; gbkey "CDS"; locus_tag "G4P62_014425"; orig_transcript_id "gnl|WGS:JAAVVJ|G4P62_T023968"; product "transcript variant X1"; protein_id "KAF7209851.1"; exon_number "70";
CM025020.1	Genbank	CDS	17234478	17234600	.	-	2	gene_id "G4P62_014425"; transcript_id "gnl|WGS:JAAVVJ|G4P62_T023968"; gbkey "CDS"; locus_tag "G4P62_014425"; orig_transcript_id "gnl|WGS:JAAVVJ|G4P62_T023968"; product "transcript variant X1"; protein_id "KAF7209851.1"; exon_number "71";
CM025020.1	Genbank	CDS	17234241	17234363	.	-	2	gene_id "G4P62_014425"; transcript_id "gnl|WGS:JAAVVJ|G4P62_T023968"; gbkey "CDS"; locus_tag "G4P62_014425"; orig_transcript_id "gnl|WGS:JAAVVJ|G4P62_T023968"; product "transcript variant X1"; protein_id "KAF7209851.1"; exon_number "72";
CM025020.1	Genbank	CDS	17234031	17234168	.	-	2	gene_id "G4P62_014425"; transcript_id "gnl|WGS:JAAVVJ|G4P62_T023968"; gbkey "CDS"; locus_tag "G4P62_014425"; orig_transcript_id "gnl|WGS:JAAVVJ|G4P62_T023968"; product "transcript variant X1"; protein_id "KAF7209851.1"; exon_number "73";
CM025020.1	Genbank	CDS	17233815	17233952	.	-	2	gene_id "G4P62_014425"; transcript_id "gnl|WGS:JAAVVJ|G4P62_T023968"; gbkey "CDS"; locus_tag "G4P62_014425"; orig_transcript_id "gnl|WGS:JAAVVJ|G4P62_T023968"; product "transcript variant X1"; protein_id "KAF7209851.1"; exon_number "74";
CM025020.1	Genbank	CDS	17233622	17233741	.	-	2	gene_id "G4P62_014425"; transcript_id "gnl|WGS:JAAVVJ|G4P62_T023968"; gbkey "CDS"; locus_tag "G4P62_014425"; orig_transcript_id "gnl|WGS:JAAVVJ|G4P62_T023968"; product "transcript variant X1"; protein_id "KAF7209851.1"; exon_number "75";
CM025020.1	Genbank	CDS	17233235	17233518	.	-	2	gene_id "G4P62_014425"; transcript_id "gnl|WGS:JAAVVJ|G4P62_T023968"; gbkey "CDS"; locus_tag "G4P62_014425"; orig_transcript_id "gnl|WGS:JAAVVJ|G4P62_T023968"; product "transcript variant X1"; protein_id "KAF7209851.1"; exon_number "76";
CM025020.1	Genbank	CDS	17232980	17233158	.	-	0	gene_id "G4P62_014425"; transcript_id "gnl|WGS:JAAVVJ|G4P62_T023968"; gbkey "CDS"; locus_tag "G4P62_014425"; orig_transcript_id "gnl|WGS:JAAVVJ|G4P62_T023968"; product "transcript variant X1"; protein_id "KAF7209851.1"; exon_number "77";
CM025020.1	Genbank	CDS	17232789	17232895	.	-	1	gene_id "G4P62_014425"; transcript_id "gnl|WGS:JAAVVJ|G4P62_T023968"; gbkey "CDS"; locus_tag "G4P62_014425"; orig_transcript_id "gnl|WGS:JAAVVJ|G4P62_T023968"; product "transcript variant X1"; protein_id "KAF7209851.1"; exon_number "78";
CM025020.1	Genbank	CDS	17232586	17232705	.	-	2	gene_id "G4P62_014425"; transcript_id "gnl|WGS:JAAVVJ|G4P62_T023968"; gbkey "CDS"; locus_tag "G4P62_014425"; orig_transcript_id "gnl|WGS:JAAVVJ|G4P62_T023968"; product "transcript variant X1"; protein_id "KAF7209851.1"; exon_number "79";
CM025020.1	Genbank	CDS	17232319	17232495	.	-	2	gene_id "G4P62_014425"; transcript_id "gnl|WGS:JAAVVJ|G4P62_T023968"; gbkey "CDS"; locus_tag "G4P62_014425"; orig_transcript_id "gnl|WGS:JAAVVJ|G4P62_T023968"; product "transcript variant X1"; protein_id "KAF7209851.1"; exon_number "80";
CM025020.1	Genbank	CDS	17232096	17232236	.	-	2	gene_id "G4P62_014425"; transcript_id "gnl|WGS:JAAVVJ|G4P62_T023968"; gbkey "CDS"; locus_tag "G4P62_014425"; orig_transcript_id "gnl|WGS:JAAVVJ|G4P62_T023968"; product "transcript variant X1"; protein_id "KAF7209851.1"; exon_number "81";
CM025020.1	Genbank	CDS	17231726	17231899	.	-	2	gene_id "G4P62_014425"; transcript_id "gnl|WGS:JAAVVJ|G4P62_T023968"; gbkey "CDS"; locus_tag "G4P62_014425"; orig_transcript_id "gnl|WGS:JAAVVJ|G4P62_T023968"; product "transcript variant X1"; protein_id "KAF7209851.1"; exon_number "82";
CM025020.1	Genbank	CDS	17230499	17230660	.	-	2	gene_id "G4P62_014425"; transcript_id "gnl|WGS:JAAVVJ|G4P62_T023968"; gbkey "CDS"; locus_tag "G4P62_014425"; orig_transcript_id "gnl|WGS:JAAVVJ|G4P62_T023968"; product "transcript variant X1"; protein_id "KAF7209851.1"; exon_number "83";
CM025020.1	Genbank	CDS	17230175	17230346	.	-	2	gene_id "G4P62_014425"; transcript_id "gnl|WGS:JAAVVJ|G4P62_T023968"; gbkey "CDS"; locus_tag "G4P62_014425"; orig_transcript_id "gnl|WGS:JAAVVJ|G4P62_T023968"; product "transcript variant X1"; protein_id "KAF7209851.1"; exon_number "84";
CM025020.1	Genbank	CDS	17229990	17230091	.	-	1	gene_id "G4P62_014425"; transcript_id "gnl|WGS:JAAVVJ|G4P62_T023968"; gbkey "CDS"; locus_tag "G4P62_014425"; orig_transcript_id "gnl|WGS:JAAVVJ|G4P62_T023968"; product "transcript variant X1"; protein_id "KAF7209851.1"; exon_number "85";
CM025020.1	Genbank	CDS	17229845	17229918	.	-	1	gene_id "G4P62_014425"; transcript_id "gnl|WGS:JAAVVJ|G4P62_T023968"; gbkey "CDS"; locus_tag "G4P62_014425"; orig_transcript_id "gnl|WGS:JAAVVJ|G4P62_T023968"; product "transcript variant X1"; protein_id "KAF7209851.1"; exon_number "86";
CM025020.1	Genbank	CDS	17229653	17229746	.	-	2	gene_id "G4P62_014425"; transcript_id "gnl|WGS:JAAVVJ|G4P62_T023968"; gbkey "CDS"; locus_tag "G4P62_014425"; orig_transcript_id "gnl|WGS:JAAVVJ|G4P62_T023968"; product "transcript variant X1"; protein_id "KAF7209851.1"; exon_number "87";
CM025020.1	Genbank	CDS	17228795	17228939	.	-	1	gene_id "G4P62_014425"; transcript_id "gnl|WGS:JAAVVJ|G4P62_T023968"; gbkey "CDS"; locus_tag "G4P62_014425"; orig_transcript_id "gnl|WGS:JAAVVJ|G4P62_T023968"; product "transcript variant X1"; protein_id "KAF7209851.1"; exon_number "88";
CM025020.1	Genbank	CDS	17228537	17228671	.	-	0	gene_id "G4P62_014425"; transcript_id "gnl|WGS:JAAVVJ|G4P62_T023968"; gbkey "CDS"; locus_tag "G4P62_014425"; orig_transcript_id "gnl|WGS:JAAVVJ|G4P62_T023968"; product "transcript variant X1"; protein_id "KAF7209851.1"; exon_number "89";
CM025020.1	Genbank	start_codon	17317350	17317352	.	-	0	gene_id "G4P62_014425"; transcript_id "gnl|WGS:JAAVVJ|G4P62_T023968"; gbkey "CDS"; locus_tag "G4P62_014425"; orig_transcript_id "gnl|WGS:JAAVVJ|G4P62_T023968"; product "transcript variant X1"; protein_id "KAF7209851.1"; exon_number "1";
CM025020.1	Genbank	stop_codon	17228534	17228536	.	-	0	gene_id "G4P62_014425"; transcript_id "gnl|WGS:JAAVVJ|G4P62_T023968"; gbkey "CDS"; locus_tag "G4P62_014425"; orig_transcript_id "gnl|WGS:JAAVVJ|G4P62_T023968"; product "transcript variant X1"; protein_id "KAF7209851.1"; exon_number "89";
CM025020.1	Genbank	transcript	17228420	17317867	.	-	.	gene_id "G4P62_014425"; transcript_id "gnl|WGS:JAAVVJ|G4P62_T023969"; gbkey "mRNA"; locus_tag "G4P62_014425"; note "transcript variant X2"; orig_protein_id "gnl|WGS:JAAVVJ|G4P62_P023969"; orig_transcript_id "gnl|WGS:JAAVVJ|G4P62_T023969"; product "low-density lipoprotein receptor-related protein 1-like"; transcript_biotype "mRNA";
CM025020.1	Genbank	exon	17317280	17317867	.	-	.	gene_id "G4P62_014425"; transcript_id "gnl|WGS:JAAVVJ|G4P62_T023969"; locus_tag "G4P62_014425"; note "transcript variant X2"; orig_protein_id "gnl|WGS:JAAVVJ|G4P62_P023969"; orig_transcript_id "gnl|WGS:JAAVVJ|G4P62_T023969"; product "low-density lipoprotein receptor-related protein 1-like"; transcript_biotype "mRNA"; exon_number "1";
CM025020.1	Genbank	exon	17302172	17302312	.	-	.	gene_id "G4P62_014425"; transcript_id "gnl|WGS:JAAVVJ|G4P62_T023969"; locus_tag "G4P62_014425"; note "transcript variant X2"; orig_protein_id "gnl|WGS:JAAVVJ|G4P62_P023969"; orig_transcript_id "gnl|WGS:JAAVVJ|G4P62_T023969"; product "low-density lipoprotein receptor-related protein 1-like"; transcript_biotype "mRNA"; exon_number "2";
CM025020.1	Genbank	exon	17288820	17288957	.	-	.	gene_id "G4P62_014425"; transcript_id "gnl|WGS:JAAVVJ|G4P62_T023969"; locus_tag "G4P62_014425"; note "transcript variant X2"; orig_protein_id "gnl|WGS:JAAVVJ|G4P62_P023969"; orig_transcript_id "gnl|WGS:JAAVVJ|G4P62_T023969"; product "low-density lipoprotein receptor-related protein 1-like"; transcript_biotype "mRNA"; exon_number "3";
CM025020.1	Genbank	exon	17280176	17280289	.	-	.	gene_id "G4P62_014425"; transcript_id "gnl|WGS:JAAVVJ|G4P62_T023969"; locus_tag "G4P62_014425"; note "transcript variant X2"; orig_protein_id "gnl|WGS:JAAVVJ|G4P62_P023969"; orig_transcript_id "gnl|WGS:JAAVVJ|G4P62_T023969"; product "low-density lipoprotein receptor-related protein 1-like"; transcript_biotype "mRNA"; exon_number "4";
CM025020.1	Genbank	exon	17279851	17279979	.	-	.	gene_id "G4P62_014425"; transcript_id "gnl|WGS:JAAVVJ|G4P62_T023969"; locus_tag "G4P62_014425"; note "transcript variant X2"; orig_protein_id "gnl|WGS:JAAVVJ|G4P62_P023969"; orig_transcript_id "gnl|WGS:JAAVVJ|G4P62_T023969"; product "low-density lipoprotein receptor-related protein 1-like"; transcript_biotype "mRNA"; exon_number "5";
CM025020.1	Genbank	exon	17279470	17279730	.	-	.	gene_id "G4P62_014425"; transcript_id "gnl|WGS:JAAVVJ|G4P62_T023969"; locus_tag "G4P62_014425"; note "transcript variant X2"; orig_protein_id "gnl|WGS:JAAVVJ|G4P62_P023969"; orig_transcript_id "gnl|WGS:JAAVVJ|G4P62_T023969"; product "low-density lipoprotein receptor-related protein 1-like"; transcript_biotype "mRNA"; exon_number "6";
CM025020.1	Genbank	exon	17272524	17272686	.	-	.	gene_id "G4P62_014425"; transcript_id "gnl|WGS:JAAVVJ|G4P62_T023969"; locus_tag "G4P62_014425"; note "transcript variant X2"; orig_protein_id "gnl|WGS:JAAVVJ|G4P62_P023969"; orig_transcript_id "gnl|WGS:JAAVVJ|G4P62_T023969"; product "low-density lipoprotein receptor-related protein 1-like"; transcript_biotype "mRNA"; exon_number "7";
CM025020.1	Genbank	exon	17271893	17272115	.	-	.	gene_id "G4P62_014425"; transcript_id "gnl|WGS:JAAVVJ|G4P62_T023969"; locus_tag "G4P62_014425"; note "transcript variant X2"; orig_protein_id "gnl|WGS:JAAVVJ|G4P62_P023969"; orig_transcript_id "gnl|WGS:JAAVVJ|G4P62_T023969"; product "low-density lipoprotein receptor-related protein 1-like"; transcript_biotype "mRNA"; exon_number "8";
CM025020.1	Genbank	exon	17271008	17271197	.	-	.	gene_id "G4P62_014425"; transcript_id "gnl|WGS:JAAVVJ|G4P62_T023969"; locus_tag "G4P62_014425"; note "transcript variant X2"; orig_protein_id "gnl|WGS:JAAVVJ|G4P62_P023969"; orig_transcript_id "gnl|WGS:JAAVVJ|G4P62_T023969"; product "low-density lipoprotein receptor-related protein 1-like"; transcript_biotype "mRNA"; exon_number "9";
CM025020.1	Genbank	exon	17270739	17270882	.	-	.	gene_id "G4P62_014425"; transcript_id "gnl|WGS:JAAVVJ|G4P62_T023969"; locus_tag "G4P62_014425"; note "transcript variant X2"; orig_protein_id "gnl|WGS:JAAVVJ|G4P62_P023969"; orig_transcript_id "gnl|WGS:JAAVVJ|G4P62_T023969"; product "low-density lipoprotein receptor-related protein 1-like"; transcript_biotype "mRNA"; exon_number "10";
CM025020.1	Genbank	exon	17270404	17270640	.	-	.	gene_id "G4P62_014425"; transcript_id "gnl|WGS:JAAVVJ|G4P62_T023969"; locus_tag "G4P62_014425"; note "transcript variant X2"; orig_protein_id "gnl|WGS:JAAVVJ|G4P62_P023969"; orig_transcript_id "gnl|WGS:JAAVVJ|G4P62_T023969"; product "low-density lipoprotein receptor-related protein 1-like"; transcript_biotype "mRNA"; exon_number "11";
CM025020.1	Genbank	exon	17270045	17270225	.	-	.	gene_id "G4P62_014425"; transcript_id "gnl|WGS:JAAVVJ|G4P62_T023969"; locus_tag "G4P62_014425"; note "transcript variant X2"; orig_protein_id "gnl|WGS:JAAVVJ|G4P62_P023969"; orig_transcript_id "gnl|WGS:JAAVVJ|G4P62_T023969"; product "low-density lipoprotein receptor-related protein 1-like"; transcript_biotype "mRNA"; exon_number "12";
CM025020.1	Genbank	exon	17269565	17269787	.	-	.	gene_id "G4P62_014425"; transcript_id "gnl|WGS:JAAVVJ|G4P62_T023969"; locus_tag "G4P62_014425"; note "transcript variant X2"; orig_protein_id "gnl|WGS:JAAVVJ|G4P62_P023969"; orig_transcript_id "gnl|WGS:JAAVVJ|G4P62_T023969"; product "low-density lipoprotein receptor-related protein 1-like"; transcript_biotype "mRNA"; exon_number "13";
CM025020.1	Genbank	exon	17268903	17269092	.	-	.	gene_id "G4P62_014425"; transcript_id "gnl|WGS:JAAVVJ|G4P62_T023969"; locus_tag "G4P62_014425"; note "transcript variant X2"; orig_protein_id "gnl|WGS:JAAVVJ|G4P62_P023969"; orig_transcript_id "gnl|WGS:JAAVVJ|G4P62_T023969"; product "low-density lipoprotein receptor-related protein 1-like"; transcript_biotype "mRNA"; exon_number "14";
CM025020.1	Genbank	exon	17268691	17268813	.	-	.	gene_id "G4P62_014425"; transcript_id "gnl|WGS:JAAVVJ|G4P62_T023969"; locus_tag "G4P62_014425"; note "transcript variant X2"; orig_protein_id "gnl|WGS:JAAVVJ|G4P62_P023969"; orig_transcript_id "gnl|WGS:JAAVVJ|G4P62_T023969"; product "low-density lipoprotein receptor-related protein 1-like"; transcript_biotype "mRNA"; exon_number "15";
CM025020.1	Genbank	exon	17267991	17268131	.	-	.	gene_id "G4P62_014425"; transcript_id "gnl|WGS:JAAVVJ|G4P62_T023969"; locus_tag "G4P62_014425"; note "transcript variant X2"; orig_protein_id "gnl|WGS:JAAVVJ|G4P62_P023969"; orig_transcript_id "gnl|WGS:JAAVVJ|G4P62_T023969"; product "low-density lipoprotein receptor-related protein 1-like"; transcript_biotype "mRNA"; exon_number "16";
CM025020.1	Genbank	exon	17267589	17267714	.	-	.	gene_id "G4P62_014425"; transcript_id "gnl|WGS:JAAVVJ|G4P62_T023969"; locus_tag "G4P62_014425"; note "transcript variant X2"; orig_protein_id "gnl|WGS:JAAVVJ|G4P62_P023969"; orig_transcript_id "gnl|WGS:JAAVVJ|G4P62_T023969"; product "low-density lipoprotein receptor-related protein 1-like"; transcript_biotype "mRNA"; exon_number "17";
CM025020.1	Genbank	exon	17267309	17267425	.	-	.	gene_id "G4P62_014425"; transcript_id "gnl|WGS:JAAVVJ|G4P62_T023969"; locus_tag "G4P62_014425"; note "transcript variant X2"; orig_protein_id "gnl|WGS:JAAVVJ|G4P62_P023969"; orig_transcript_id "gnl|WGS:JAAVVJ|G4P62_T023969"; product "low-density lipoprotein receptor-related protein 1-like"; transcript_biotype "mRNA"; exon_number "18";
CM025020.1	Genbank	exon	17267146	17267226	.	-	.	gene_id "G4P62_014425"; transcript_id "gnl|WGS:JAAVVJ|G4P62_T023969"; locus_tag "G4P62_014425"; note "transcript variant X2"; orig_protein_id "gnl|WGS:JAAVVJ|G4P62_P023969"; orig_transcript_id "gnl|WGS:JAAVVJ|G4P62_T023969"; product "low-density lipoprotein receptor-related protein 1-like"; transcript_biotype "mRNA"; exon_number "19";
CM025020.1	Genbank	exon	17266901	17267068	.	-	.	gene_id "G4P62_014425"; transcript_id "gnl|WGS:JAAVVJ|G4P62_T023969"; locus_tag "G4P62_014425"; note "transcript variant X2"; orig_protein_id "gnl|WGS:JAAVVJ|G4P62_P023969"; orig_transcript_id "gnl|WGS:JAAVVJ|G4P62_T023969"; product "low-density lipoprotein receptor-related protein 1-like"; transcript_biotype "mRNA"; exon_number "20";
CM025020.1	Genbank	exon	17261288	17261470	.	-	.	gene_id "G4P62_014425"; transcript_id "gnl|WGS:JAAVVJ|G4P62_T023969"; locus_tag "G4P62_014425"; note "transcript variant X2"; orig_protein_id "gnl|WGS:JAAVVJ|G4P62_P023969"; orig_transcript_id "gnl|WGS:JAAVVJ|G4P62_T023969"; product "low-density lipoprotein receptor-related protein 1-like"; transcript_biotype "mRNA"; exon_number "21";
CM025020.1	Genbank	exon	17260899	17261096	.	-	.	gene_id "G4P62_014425"; transcript_id "gnl|WGS:JAAVVJ|G4P62_T023969"; locus_tag "G4P62_014425"; note "transcript variant X2"; orig_protein_id "gnl|WGS:JAAVVJ|G4P62_P023969"; orig_transcript_id "gnl|WGS:JAAVVJ|G4P62_T023969"; product "low-density lipoprotein receptor-related protein 1-like"; transcript_biotype "mRNA"; exon_number "22";
CM025020.1	Genbank	exon	17260552	17260797	.	-	.	gene_id "G4P62_014425"; transcript_id "gnl|WGS:JAAVVJ|G4P62_T023969"; locus_tag "G4P62_014425"; note "transcript variant X2"; orig_protein_id "gnl|WGS:JAAVVJ|G4P62_P023969"; orig_transcript_id "gnl|WGS:JAAVVJ|G4P62_T023969"; product "low-density lipoprotein receptor-related protein 1-like"; transcript_biotype "mRNA"; exon_number "23";
CM025020.1	Genbank	exon	17260211	17260408	.	-	.	gene_id "G4P62_014425"; transcript_id "gnl|WGS:JAAVVJ|G4P62_T023969"; locus_tag "G4P62_014425"; note "transcript variant X2"; orig_protein_id "gnl|WGS:JAAVVJ|G4P62_P023969"; orig_transcript_id "gnl|WGS:JAAVVJ|G4P62_T023969"; product "low-density lipoprotein receptor-related protein 1-like"; transcript_biotype "mRNA"; exon_number "24";
CM025020.1	Genbank	exon	17259185	17259389	.	-	.	gene_id "G4P62_014425"; transcript_id "gnl|WGS:JAAVVJ|G4P62_T023969"; locus_tag "G4P62_014425"; note "transcript variant X2"; orig_protein_id "gnl|WGS:JAAVVJ|G4P62_P023969"; orig_transcript_id "gnl|WGS:JAAVVJ|G4P62_T023969"; product "low-density lipoprotein receptor-related protein 1-like"; transcript_biotype "mRNA"; exon_number "25";
CM025020.1	Genbank	exon	17258846	17259010	.	-	.	gene_id "G4P62_014425"; transcript_id "gnl|WGS:JAAVVJ|G4P62_T023969"; locus_tag "G4P62_014425"; note "transcript variant X2"; orig_protein_id "gnl|WGS:JAAVVJ|G4P62_P023969"; orig_transcript_id "gnl|WGS:JAAVVJ|G4P62_T023969"; product "low-density lipoprotein receptor-related protein 1-like"; transcript_biotype "mRNA"; exon_number "26";
CM025020.1	Genbank	exon	17258438	17258682	.	-	.	gene_id "G4P62_014425"; transcript_id "gnl|WGS:JAAVVJ|G4P62_T023969"; locus_tag "G4P62_014425"; note "transcript variant X2"; orig_protein_id "gnl|WGS:JAAVVJ|G4P62_P023969"; orig_transcript_id "gnl|WGS:JAAVVJ|G4P62_T023969"; product "low-density lipoprotein receptor-related protein 1-like"; transcript_biotype "mRNA"; exon_number "27";
CM025020.1	Genbank	exon	17257025	17257156	.	-	.	gene_id "G4P62_014425"; transcript_id "gnl|WGS:JAAVVJ|G4P62_T023969"; locus_tag "G4P62_014425"; note "transcript variant X2"; orig_protein_id "gnl|WGS:JAAVVJ|G4P62_P023969"; orig_transcript_id "gnl|WGS:JAAVVJ|G4P62_T023969"; product "low-density lipoprotein receptor-related protein 1-like"; transcript_biotype "mRNA"; exon_number "28";
CM025020.1	Genbank	exon	17256501	17256728	.	-	.	gene_id "G4P62_014425"; transcript_id "gnl|WGS:JAAVVJ|G4P62_T023969"; locus_tag "G4P62_014425"; note "transcript variant X2"; orig_protein_id "gnl|WGS:JAAVVJ|G4P62_P023969"; orig_transcript_id "gnl|WGS:JAAVVJ|G4P62_T023969"; product "low-density lipoprotein receptor-related protein 1-like"; transcript_biotype "mRNA"; exon_number "29";
CM025020.1	Genbank	exon	17256209	17256383	.	-	.	gene_id "G4P62_014425"; transcript_id "gnl|WGS:JAAVVJ|G4P62_T023969"; locus_tag "G4P62_014425"; note "transcript variant X2"; orig_protein_id "gnl|WGS:JAAVVJ|G4P62_P023969"; orig_transcript_id "gnl|WGS:JAAVVJ|G4P62_T023969"; product "low-density lipoprotein receptor-related protein 1-like"; transcript_biotype "mRNA"; exon_number "30";
CM025020.1	Genbank	exon	17255944	17256038	.	-	.	gene_id "G4P62_014425"; transcript_id "gnl|WGS:JAAVVJ|G4P62_T023969"; locus_tag "G4P62_014425"; note "transcript variant X2"; orig_protein_id "gnl|WGS:JAAVVJ|G4P62_P023969"; orig_transcript_id "gnl|WGS:JAAVVJ|G4P62_T023969"; product "low-density lipoprotein receptor-related protein 1-like"; transcript_biotype "mRNA"; exon_number "31";
CM025020.1	Genbank	exon	17255273	17255422	.	-	.	gene_id "G4P62_014425"; transcript_id "gnl|WGS:JAAVVJ|G4P62_T023969"; locus_tag "G4P62_014425"; note "transcript variant X2"; orig_protein_id "gnl|WGS:JAAVVJ|G4P62_P023969"; orig_transcript_id "gnl|WGS:JAAVVJ|G4P62_T023969"; product "low-density lipoprotein receptor-related protein 1-like"; transcript_biotype "mRNA"; exon_number "32";
CM025020.1	Genbank	exon	17254975	17255115	.	-	.	gene_id "G4P62_014425"; transcript_id "gnl|WGS:JAAVVJ|G4P62_T023969"; locus_tag "G4P62_014425"; note "transcript variant X2"; orig_protein_id "gnl|WGS:JAAVVJ|G4P62_P023969"; orig_transcript_id "gnl|WGS:JAAVVJ|G4P62_T023969"; product "low-density lipoprotein receptor-related protein 1-like"; transcript_biotype "mRNA"; exon_number "33";
CM025020.1	Genbank	exon	17254767	17254892	.	-	.	gene_id "G4P62_014425"; transcript_id "gnl|WGS:JAAVVJ|G4P62_T023969"; locus_tag "G4P62_014425"; note "transcript variant X2"; orig_protein_id "gnl|WGS:JAAVVJ|G4P62_P023969"; orig_transcript_id "gnl|WGS:JAAVVJ|G4P62_T023969"; product "low-density lipoprotein receptor-related protein 1-like"; transcript_biotype "mRNA"; exon_number "34";
CM025020.1	Genbank	exon	17254545	17254676	.	-	.	gene_id "G4P62_014425"; transcript_id "gnl|WGS:JAAVVJ|G4P62_T023969"; locus_tag "G4P62_014425"; note "transcript variant X2"; orig_protein_id "gnl|WGS:JAAVVJ|G4P62_P023969"; orig_transcript_id "gnl|WGS:JAAVVJ|G4P62_T023969"; product "low-density lipoprotein receptor-related protein 1-like"; transcript_biotype "mRNA"; exon_number "35";
CM025020.1	Genbank	exon	17254337	17254471	.	-	.	gene_id "G4P62_014425"; transcript_id "gnl|WGS:JAAVVJ|G4P62_T023969"; locus_tag "G4P62_014425"; note "transcript variant X2"; orig_protein_id "gnl|WGS:JAAVVJ|G4P62_P023969"; orig_transcript_id "gnl|WGS:JAAVVJ|G4P62_T023969"; product "low-density lipoprotein receptor-related protein 1-like"; transcript_biotype "mRNA"; exon_number "36";
CM025020.1	Genbank	exon	17254106	17254235	.	-	.	gene_id "G4P62_014425"; transcript_id "gnl|WGS:JAAVVJ|G4P62_T023969"; locus_tag "G4P62_014425"; note "transcript variant X2"; orig_protein_id "gnl|WGS:JAAVVJ|G4P62_P023969"; orig_transcript_id "gnl|WGS:JAAVVJ|G4P62_T023969"; product "low-density lipoprotein receptor-related protein 1-like"; transcript_biotype "mRNA"; exon_number "37";
CM025020.1	Genbank	exon	17253886	17254012	.	-	.	gene_id "G4P62_014425"; transcript_id "gnl|WGS:JAAVVJ|G4P62_T023969"; locus_tag "G4P62_014425"; note "transcript variant X2"; orig_protein_id "gnl|WGS:JAAVVJ|G4P62_P023969"; orig_transcript_id "gnl|WGS:JAAVVJ|G4P62_T023969"; product "low-density lipoprotein receptor-related protein 1-like"; transcript_biotype "mRNA"; exon_number "38";
CM025020.1	Genbank	exon	17253632	17253783	.	-	.	gene_id "G4P62_014425"; transcript_id "gnl|WGS:JAAVVJ|G4P62_T023969"; locus_tag "G4P62_014425"; note "transcript variant X2"; orig_protein_id "gnl|WGS:JAAVVJ|G4P62_P023969"; orig_transcript_id "gnl|WGS:JAAVVJ|G4P62_T023969"; product "low-density lipoprotein receptor-related protein 1-like"; transcript_biotype "mRNA"; exon_number "39";
CM025020.1	Genbank	exon	17253393	17253517	.	-	.	gene_id "G4P62_014425"; transcript_id "gnl|WGS:JAAVVJ|G4P62_T023969"; locus_tag "G4P62_014425"; note "transcript variant X2"; orig_protein_id "gnl|WGS:JAAVVJ|G4P62_P023969"; orig_transcript_id "gnl|WGS:JAAVVJ|G4P62_T023969"; product "low-density lipoprotein receptor-related protein 1-like"; transcript_biotype "mRNA"; exon_number "40";
CM025020.1	Genbank	exon	17252873	17253247	.	-	.	gene_id "G4P62_014425"; transcript_id "gnl|WGS:JAAVVJ|G4P62_T023969"; locus_tag "G4P62_014425"; note "transcript variant X2"; orig_protein_id "gnl|WGS:JAAVVJ|G4P62_P023969"; orig_transcript_id "gnl|WGS:JAAVVJ|G4P62_T023969"; product "low-density lipoprotein receptor-related protein 1-like"; transcript_biotype "mRNA"; exon_number "41";
CM025020.1	Genbank	exon	17246893	17247082	.	-	.	gene_id "G4P62_014425"; transcript_id "gnl|WGS:JAAVVJ|G4P62_T023969"; locus_tag "G4P62_014425"; note "transcript variant X2"; orig_protein_id "gnl|WGS:JAAVVJ|G4P62_P023969"; orig_transcript_id "gnl|WGS:JAAVVJ|G4P62_T023969"; product "low-density lipoprotein receptor-related protein 1-like"; transcript_biotype "mRNA"; exon_number "42";
CM025020.1	Genbank	exon	17246523	17246727	.	-	.	gene_id "G4P62_014425"; transcript_id "gnl|WGS:JAAVVJ|G4P62_T023969"; locus_tag "G4P62_014425"; note "transcript variant X2"; orig_protein_id "gnl|WGS:JAAVVJ|G4P62_P023969"; orig_transcript_id "gnl|WGS:JAAVVJ|G4P62_T023969"; product "low-density lipoprotein receptor-related protein 1-like"; transcript_biotype "mRNA"; exon_number "43";
CM025020.1	Genbank	exon	17246228	17246420	.	-	.	gene_id "G4P62_014425"; transcript_id "gnl|WGS:JAAVVJ|G4P62_T023969"; locus_tag "G4P62_014425"; note "transcript variant X2"; orig_protein_id "gnl|WGS:JAAVVJ|G4P62_P023969"; orig_transcript_id "gnl|WGS:JAAVVJ|G4P62_T023969"; product "low-density lipoprotein receptor-related protein 1-like"; transcript_biotype "mRNA"; exon_number "44";
CM025020.1	Genbank	exon	17245802	17245927	.	-	.	gene_id "G4P62_014425"; transcript_id "gnl|WGS:JAAVVJ|G4P62_T023969"; locus_tag "G4P62_014425"; note "transcript variant X2"; orig_protein_id "gnl|WGS:JAAVVJ|G4P62_P023969"; orig_transcript_id "gnl|WGS:JAAVVJ|G4P62_T023969"; product "low-density lipoprotein receptor-related protein 1-like"; transcript_biotype "mRNA"; exon_number "45";
CM025020.1	Genbank	exon	17245572	17245700	.	-	.	gene_id "G4P62_014425"; transcript_id "gnl|WGS:JAAVVJ|G4P62_T023969"; locus_tag "G4P62_014425"; note "transcript variant X2"; orig_protein_id "gnl|WGS:JAAVVJ|G4P62_P023969"; orig_transcript_id "gnl|WGS:JAAVVJ|G4P62_T023969"; product "low-density lipoprotein receptor-related protein 1-like"; transcript_biotype "mRNA"; exon_number "46";
CM025020.1	Genbank	exon	17244893	17245012	.	-	.	gene_id "G4P62_014425"; transcript_id "gnl|WGS:JAAVVJ|G4P62_T023969"; locus_tag "G4P62_014425"; note "transcript variant X2"; orig_protein_id "gnl|WGS:JAAVVJ|G4P62_P023969"; orig_transcript_id "gnl|WGS:JAAVVJ|G4P62_T023969"; product "low-density lipoprotein receptor-related protein 1-like"; transcript_biotype "mRNA"; exon_number "47";
CM025020.1	Genbank	exon	17244549	17244662	.	-	.	gene_id "G4P62_014425"; transcript_id "gnl|WGS:JAAVVJ|G4P62_T023969"; locus_tag "G4P62_014425"; note "transcript variant X2"; orig_protein_id "gnl|WGS:JAAVVJ|G4P62_P023969"; orig_transcript_id "gnl|WGS:JAAVVJ|G4P62_T023969"; product "low-density lipoprotein receptor-related protein 1-like"; transcript_biotype "mRNA"; exon_number "48";
CM025020.1	Genbank	exon	17243841	17243990	.	-	.	gene_id "G4P62_014425"; transcript_id "gnl|WGS:JAAVVJ|G4P62_T023969"; locus_tag "G4P62_014425"; note "transcript variant X2"; orig_protein_id "gnl|WGS:JAAVVJ|G4P62_P023969"; orig_transcript_id "gnl|WGS:JAAVVJ|G4P62_T023969"; product "low-density lipoprotein receptor-related protein 1-like"; transcript_biotype "mRNA"; exon_number "49";
CM025020.1	Genbank	exon	17243627	17243749	.	-	.	gene_id "G4P62_014425"; transcript_id "gnl|WGS:JAAVVJ|G4P62_T023969"; locus_tag "G4P62_014425"; note "transcript variant X2"; orig_protein_id "gnl|WGS:JAAVVJ|G4P62_P023969"; orig_transcript_id "gnl|WGS:JAAVVJ|G4P62_T023969"; product "low-density lipoprotein receptor-related protein 1-like"; transcript_biotype "mRNA"; exon_number "50";
CM025020.1	Genbank	exon	17243421	17243537	.	-	.	gene_id "G4P62_014425"; transcript_id "gnl|WGS:JAAVVJ|G4P62_T023969"; locus_tag "G4P62_014425"; note "transcript variant X2"; orig_protein_id "gnl|WGS:JAAVVJ|G4P62_P023969"; orig_transcript_id "gnl|WGS:JAAVVJ|G4P62_T023969"; product "low-density lipoprotein receptor-related protein 1-like"; transcript_biotype "mRNA"; exon_number "51";
CM025020.1	Genbank	exon	17243200	17243328	.	-	.	gene_id "G4P62_014425"; transcript_id "gnl|WGS:JAAVVJ|G4P62_T023969"; locus_tag "G4P62_014425"; note "transcript variant X2"; orig_protein_id "gnl|WGS:JAAVVJ|G4P62_P023969"; orig_transcript_id "gnl|WGS:JAAVVJ|G4P62_T023969"; product "low-density lipoprotein receptor-related protein 1-like"; transcript_biotype "mRNA"; exon_number "52";
CM025020.1	Genbank	exon	17242991	17243119	.	-	.	gene_id "G4P62_014425"; transcript_id "gnl|WGS:JAAVVJ|G4P62_T023969"; locus_tag "G4P62_014425"; note "transcript variant X2"; orig_protein_id "gnl|WGS:JAAVVJ|G4P62_P023969"; orig_transcript_id "gnl|WGS:JAAVVJ|G4P62_T023969"; product "low-density lipoprotein receptor-related protein 1-like"; transcript_biotype "mRNA"; exon_number "53";
CM025020.1	Genbank	exon	17242743	17242883	.	-	.	gene_id "G4P62_014425"; transcript_id "gnl|WGS:JAAVVJ|G4P62_T023969"; locus_tag "G4P62_014425"; note "transcript variant X2"; orig_protein_id "gnl|WGS:JAAVVJ|G4P62_P023969"; orig_transcript_id "gnl|WGS:JAAVVJ|G4P62_T023969"; product "low-density lipoprotein receptor-related protein 1-like"; transcript_biotype "mRNA"; exon_number "54";
CM025020.1	Genbank	exon	17241106	17241293	.	-	.	gene_id "G4P62_014425"; transcript_id "gnl|WGS:JAAVVJ|G4P62_T023969"; locus_tag "G4P62_014425"; note "transcript variant X2"; orig_protein_id "gnl|WGS:JAAVVJ|G4P62_P023969"; orig_transcript_id "gnl|WGS:JAAVVJ|G4P62_T023969"; product "low-density lipoprotein receptor-related protein 1-like"; transcript_biotype "mRNA"; exon_number "55";
CM025020.1	Genbank	exon	17240367	17240550	.	-	.	gene_id "G4P62_014425"; transcript_id "gnl|WGS:JAAVVJ|G4P62_T023969"; locus_tag "G4P62_014425"; note "transcript variant X2"; orig_protein_id "gnl|WGS:JAAVVJ|G4P62_P023969"; orig_transcript_id "gnl|WGS:JAAVVJ|G4P62_T023969"; product "low-density lipoprotein receptor-related protein 1-like"; transcript_biotype "mRNA"; exon_number "56";
CM025020.1	Genbank	exon	17240201	17240286	.	-	.	gene_id "G4P62_014425"; transcript_id "gnl|WGS:JAAVVJ|G4P62_T023969"; locus_tag "G4P62_014425"; note "transcript variant X2"; orig_protein_id "gnl|WGS:JAAVVJ|G4P62_P023969"; orig_transcript_id "gnl|WGS:JAAVVJ|G4P62_T023969"; product "low-density lipoprotein receptor-related protein 1-like"; transcript_biotype "mRNA"; exon_number "57";
CM025020.1	Genbank	exon	17239999	17240118	.	-	.	gene_id "G4P62_014425"; transcript_id "gnl|WGS:JAAVVJ|G4P62_T023969"; locus_tag "G4P62_014425"; note "transcript variant X2"; orig_protein_id "gnl|WGS:JAAVVJ|G4P62_P023969"; orig_transcript_id "gnl|WGS:JAAVVJ|G4P62_T023969"; product "low-density lipoprotein receptor-related protein 1-like"; transcript_biotype "mRNA"; exon_number "58";
CM025020.1	Genbank	exon	17239725	17239912	.	-	.	gene_id "G4P62_014425"; transcript_id "gnl|WGS:JAAVVJ|G4P62_T023969"; locus_tag "G4P62_014425"; note "transcript variant X2"; orig_protein_id "gnl|WGS:JAAVVJ|G4P62_P023969"; orig_transcript_id "gnl|WGS:JAAVVJ|G4P62_T023969"; product "low-density lipoprotein receptor-related protein 1-like"; transcript_biotype "mRNA"; exon_number "59";
CM025020.1	Genbank	exon	17239431	17239636	.	-	.	gene_id "G4P62_014425"; transcript_id "gnl|WGS:JAAVVJ|G4P62_T023969"; locus_tag "G4P62_014425"; note "transcript variant X2"; orig_protein_id "gnl|WGS:JAAVVJ|G4P62_P023969"; orig_transcript_id "gnl|WGS:JAAVVJ|G4P62_T023969"; product "low-density lipoprotein receptor-related protein 1-like"; transcript_biotype "mRNA"; exon_number "60";
CM025020.1	Genbank	exon	17238121	17238309	.	-	.	gene_id "G4P62_014425"; transcript_id "gnl|WGS:JAAVVJ|G4P62_T023969"; locus_tag "G4P62_014425"; note "transcript variant X2"; orig_protein_id "gnl|WGS:JAAVVJ|G4P62_P023969"; orig_transcript_id "gnl|WGS:JAAVVJ|G4P62_T023969"; product "low-density lipoprotein receptor-related protein 1-like"; transcript_biotype "mRNA"; exon_number "61";
CM025020.1	Genbank	exon	17237875	17238023	.	-	.	gene_id "G4P62_014425"; transcript_id "gnl|WGS:JAAVVJ|G4P62_T023969"; locus_tag "G4P62_014425"; note "transcript variant X2"; orig_protein_id "gnl|WGS:JAAVVJ|G4P62_P023969"; orig_transcript_id "gnl|WGS:JAAVVJ|G4P62_T023969"; product "low-density lipoprotein receptor-related protein 1-like"; transcript_biotype "mRNA"; exon_number "62";
CM025020.1	Genbank	exon	17237192	17237285	.	-	.	gene_id "G4P62_014425"; transcript_id "gnl|WGS:JAAVVJ|G4P62_T023969"; locus_tag "G4P62_014425"; note "transcript variant X2"; orig_protein_id "gnl|WGS:JAAVVJ|G4P62_P023969"; orig_transcript_id "gnl|WGS:JAAVVJ|G4P62_T023969"; product "low-density lipoprotein receptor-related protein 1-like"; transcript_biotype "mRNA"; exon_number "63";
CM025020.1	Genbank	exon	17236921	17237037	.	-	.	gene_id "G4P62_014425"; transcript_id "gnl|WGS:JAAVVJ|G4P62_T023969"; locus_tag "G4P62_014425"; note "transcript variant X2"; orig_protein_id "gnl|WGS:JAAVVJ|G4P62_P023969"; orig_transcript_id "gnl|WGS:JAAVVJ|G4P62_T023969"; product "low-density lipoprotein receptor-related protein 1-like"; transcript_biotype "mRNA"; exon_number "64";
CM025020.1	Genbank	exon	17236641	17236760	.	-	.	gene_id "G4P62_014425"; transcript_id "gnl|WGS:JAAVVJ|G4P62_T023969"; locus_tag "G4P62_014425"; note "transcript variant X2"; orig_protein_id "gnl|WGS:JAAVVJ|G4P62_P023969"; orig_transcript_id "gnl|WGS:JAAVVJ|G4P62_T023969"; product "low-density lipoprotein receptor-related protein 1-like"; transcript_biotype "mRNA"; exon_number "65";
CM025020.1	Genbank	exon	17236441	17236563	.	-	.	gene_id "G4P62_014425"; transcript_id "gnl|WGS:JAAVVJ|G4P62_T023969"; locus_tag "G4P62_014425"; note "transcript variant X2"; orig_protein_id "gnl|WGS:JAAVVJ|G4P62_P023969"; orig_transcript_id "gnl|WGS:JAAVVJ|G4P62_T023969"; product "low-density lipoprotein receptor-related protein 1-like"; transcript_biotype "mRNA"; exon_number "66";
CM025020.1	Genbank	exon	17236232	17236357	.	-	.	gene_id "G4P62_014425"; transcript_id "gnl|WGS:JAAVVJ|G4P62_T023969"; locus_tag "G4P62_014425"; note "transcript variant X2"; orig_protein_id "gnl|WGS:JAAVVJ|G4P62_P023969"; orig_transcript_id "gnl|WGS:JAAVVJ|G4P62_T023969"; product "low-density lipoprotein receptor-related protein 1-like"; transcript_biotype "mRNA"; exon_number "67";
CM025020.1	Genbank	exon	17236025	17236141	.	-	.	gene_id "G4P62_014425"; transcript_id "gnl|WGS:JAAVVJ|G4P62_T023969"; locus_tag "G4P62_014425"; note "transcript variant X2"; orig_protein_id "gnl|WGS:JAAVVJ|G4P62_P023969"; orig_transcript_id "gnl|WGS:JAAVVJ|G4P62_T023969"; product "low-density lipoprotein receptor-related protein 1-like"; transcript_biotype "mRNA"; exon_number "68";
CM025020.1	Genbank	exon	17235424	17235530	.	-	.	gene_id "G4P62_014425"; transcript_id "gnl|WGS:JAAVVJ|G4P62_T023969"; locus_tag "G4P62_014425"; note "transcript variant X2"; orig_protein_id "gnl|WGS:JAAVVJ|G4P62_P023969"; orig_transcript_id "gnl|WGS:JAAVVJ|G4P62_T023969"; product "low-density lipoprotein receptor-related protein 1-like"; transcript_biotype "mRNA"; exon_number "69";
CM025020.1	Genbank	exon	17234692	17234824	.	-	.	gene_id "G4P62_014425"; transcript_id "gnl|WGS:JAAVVJ|G4P62_T023969"; locus_tag "G4P62_014425"; note "transcript variant X2"; orig_protein_id "gnl|WGS:JAAVVJ|G4P62_P023969"; orig_transcript_id "gnl|WGS:JAAVVJ|G4P62_T023969"; product "low-density lipoprotein receptor-related protein 1-like"; transcript_biotype "mRNA"; exon_number "70";
CM025020.1	Genbank	exon	17234478	17234600	.	-	.	gene_id "G4P62_014425"; transcript_id "gnl|WGS:JAAVVJ|G4P62_T023969"; locus_tag "G4P62_014425"; note "transcript variant X2"; orig_protein_id "gnl|WGS:JAAVVJ|G4P62_P023969"; orig_transcript_id "gnl|WGS:JAAVVJ|G4P62_T023969"; product "low-density lipoprotein receptor-related protein 1-like"; transcript_biotype "mRNA"; exon_number "71";
CM025020.1	Genbank	exon	17234241	17234363	.	-	.	gene_id "G4P62_014425"; transcript_id "gnl|WGS:JAAVVJ|G4P62_T023969"; locus_tag "G4P62_014425"; note "transcript variant X2"; orig_protein_id "gnl|WGS:JAAVVJ|G4P62_P023969"; orig_transcript_id "gnl|WGS:JAAVVJ|G4P62_T023969"; product "low-density lipoprotein receptor-related protein 1-like"; transcript_biotype "mRNA"; exon_number "72";
CM025020.1	Genbank	exon	17234031	17234168	.	-	.	gene_id "G4P62_014425"; transcript_id "gnl|WGS:JAAVVJ|G4P62_T023969"; locus_tag "G4P62_014425"; note "transcript variant X2"; orig_protein_id "gnl|WGS:JAAVVJ|G4P62_P023969"; orig_transcript_id "gnl|WGS:JAAVVJ|G4P62_T023969"; product "low-density lipoprotein receptor-related protein 1-like"; transcript_biotype "mRNA"; exon_number "73";
CM025020.1	Genbank	exon	17233815	17233952	.	-	.	gene_id "G4P62_014425"; transcript_id "gnl|WGS:JAAVVJ|G4P62_T023969"; locus_tag "G4P62_014425"; note "transcript variant X2"; orig_protein_id "gnl|WGS:JAAVVJ|G4P62_P023969"; orig_transcript_id "gnl|WGS:JAAVVJ|G4P62_T023969"; product "low-density lipoprotein receptor-related protein 1-like"; transcript_biotype "mRNA"; exon_number "74";
CM025020.1	Genbank	exon	17233622	17233741	.	-	.	gene_id "G4P62_014425"; transcript_id "gnl|WGS:JAAVVJ|G4P62_T023969"; locus_tag "G4P62_014425"; note "transcript variant X2"; orig_protein_id "gnl|WGS:JAAVVJ|G4P62_P023969"; orig_transcript_id "gnl|WGS:JAAVVJ|G4P62_T023969"; product "low-density lipoprotein receptor-related protein 1-like"; transcript_biotype "mRNA"; exon_number "75";
CM025020.1	Genbank	exon	17233235	17233518	.	-	.	gene_id "G4P62_014425"; transcript_id "gnl|WGS:JAAVVJ|G4P62_T023969"; locus_tag "G4P62_014425"; note "transcript variant X2"; orig_protein_id "gnl|WGS:JAAVVJ|G4P62_P023969"; orig_transcript_id "gnl|WGS:JAAVVJ|G4P62_T023969"; product "low-density lipoprotein receptor-related protein 1-like"; transcript_biotype "mRNA"; exon_number "76";
CM025020.1	Genbank	exon	17232980	17233158	.	-	.	gene_id "G4P62_014425"; transcript_id "gnl|WGS:JAAVVJ|G4P62_T023969"; locus_tag "G4P62_014425"; note "transcript variant X2"; orig_protein_id "gnl|WGS:JAAVVJ|G4P62_P023969"; orig_transcript_id "gnl|WGS:JAAVVJ|G4P62_T023969"; product "low-density lipoprotein receptor-related protein 1-like"; transcript_biotype "mRNA"; exon_number "77";
CM025020.1	Genbank	exon	17232789	17232895	.	-	.	gene_id "G4P62_014425"; transcript_id "gnl|WGS:JAAVVJ|G4P62_T023969"; locus_tag "G4P62_014425"; note "transcript variant X2"; orig_protein_id "gnl|WGS:JAAVVJ|G4P62_P023969"; orig_transcript_id "gnl|WGS:JAAVVJ|G4P62_T023969"; product "low-density lipoprotein receptor-related protein 1-like"; transcript_biotype "mRNA"; exon_number "78";
CM025020.1	Genbank	exon	17232586	17232705	.	-	.	gene_id "G4P62_014425"; transcript_id "gnl|WGS:JAAVVJ|G4P62_T023969"; locus_tag "G4P62_014425"; note "transcript variant X2"; orig_protein_id "gnl|WGS:JAAVVJ|G4P62_P023969"; orig_transcript_id "gnl|WGS:JAAVVJ|G4P62_T023969"; product "low-density lipoprotein receptor-related protein 1-like"; transcript_biotype "mRNA"; exon_number "79";
CM025020.1	Genbank	exon	17232319	17232495	.	-	.	gene_id "G4P62_014425"; transcript_id "gnl|WGS:JAAVVJ|G4P62_T023969"; locus_tag "G4P62_014425"; note "transcript variant X2"; orig_protein_id "gnl|WGS:JAAVVJ|G4P62_P023969"; orig_transcript_id "gnl|WGS:JAAVVJ|G4P62_T023969"; product "low-density lipoprotein receptor-related protein 1-like"; transcript_biotype "mRNA"; exon_number "80";
CM025020.1	Genbank	exon	17232096	17232236	.	-	.	gene_id "G4P62_014425"; transcript_id "gnl|WGS:JAAVVJ|G4P62_T023969"; locus_tag "G4P62_014425"; note "transcript variant X2"; orig_protein_id "gnl|WGS:JAAVVJ|G4P62_P023969"; orig_transcript_id "gnl|WGS:JAAVVJ|G4P62_T023969"; product "low-density lipoprotein receptor-related protein 1-like"; transcript_biotype "mRNA"; exon_number "81";
CM025020.1	Genbank	exon	17231726	17231899	.	-	.	gene_id "G4P62_014425"; transcript_id "gnl|WGS:JAAVVJ|G4P62_T023969"; locus_tag "G4P62_014425"; note "transcript variant X2"; orig_protein_id "gnl|WGS:JAAVVJ|G4P62_P023969"; orig_transcript_id "gnl|WGS:JAAVVJ|G4P62_T023969"; product "low-density lipoprotein receptor-related protein 1-like"; transcript_biotype "mRNA"; exon_number "82";
CM025020.1	Genbank	exon	17230499	17230660	.	-	.	gene_id "G4P62_014425"; transcript_id "gnl|WGS:JAAVVJ|G4P62_T023969"; locus_tag "G4P62_014425"; note "transcript variant X2"; orig_protein_id "gnl|WGS:JAAVVJ|G4P62_P023969"; orig_transcript_id "gnl|WGS:JAAVVJ|G4P62_T023969"; product "low-density lipoprotein receptor-related protein 1-like"; transcript_biotype "mRNA"; exon_number "83";
CM025020.1	Genbank	exon	17230175	17230346	.	-	.	gene_id "G4P62_014425"; transcript_id "gnl|WGS:JAAVVJ|G4P62_T023969"; locus_tag "G4P62_014425"; note "transcript variant X2"; orig_protein_id "gnl|WGS:JAAVVJ|G4P62_P023969"; orig_transcript_id "gnl|WGS:JAAVVJ|G4P62_T023969"; product "low-density lipoprotein receptor-related protein 1-like"; transcript_biotype "mRNA"; exon_number "84";
CM025020.1	Genbank	exon	17229990	17230091	.	-	.	gene_id "G4P62_014425"; transcript_id "gnl|WGS:JAAVVJ|G4P62_T023969"; locus_tag "G4P62_014425"; note "transcript variant X2"; orig_protein_id "gnl|WGS:JAAVVJ|G4P62_P023969"; orig_transcript_id "gnl|WGS:JAAVVJ|G4P62_T023969"; product "low-density lipoprotein receptor-related protein 1-like"; transcript_biotype "mRNA"; exon_number "85";
CM025020.1	Genbank	exon	17229845	17229918	.	-	.	gene_id "G4P62_014425"; transcript_id "gnl|WGS:JAAVVJ|G4P62_T023969"; locus_tag "G4P62_014425"; note "transcript variant X2"; orig_protein_id "gnl|WGS:JAAVVJ|G4P62_P023969"; orig_transcript_id "gnl|WGS:JAAVVJ|G4P62_T023969"; product "low-density lipoprotein receptor-related protein 1-like"; transcript_biotype "mRNA"; exon_number "86";
CM025020.1	Genbank	exon	17229653	17229746	.	-	.	gene_id "G4P62_014425"; transcript_id "gnl|WGS:JAAVVJ|G4P62_T023969"; locus_tag "G4P62_014425"; note "transcript variant X2"; orig_protein_id "gnl|WGS:JAAVVJ|G4P62_P023969"; orig_transcript_id "gnl|WGS:JAAVVJ|G4P62_T023969"; product "low-density lipoprotein receptor-related protein 1-like"; transcript_biotype "mRNA"; exon_number "87";
CM025020.1	Genbank	exon	17228795	17228939	.	-	.	gene_id "G4P62_014425"; transcript_id "gnl|WGS:JAAVVJ|G4P62_T023969"; locus_tag "G4P62_014425"; note "transcript variant X2"; orig_protein_id "gnl|WGS:JAAVVJ|G4P62_P023969"; orig_transcript_id "gnl|WGS:JAAVVJ|G4P62_T023969"; product "low-density lipoprotein receptor-related protein 1-like"; transcript_biotype "mRNA"; exon_number "88";
CM025020.1	Genbank	exon	17228420	17228671	.	-	.	gene_id "G4P62_014425"; transcript_id "gnl|WGS:JAAVVJ|G4P62_T023969"; locus_tag "G4P62_014425"; note "transcript variant X2"; orig_protein_id "gnl|WGS:JAAVVJ|G4P62_P023969"; orig_transcript_id "gnl|WGS:JAAVVJ|G4P62_T023969"; product "low-density lipoprotein receptor-related protein 1-like"; transcript_biotype "mRNA"; exon_number "89";
CM025020.1	Genbank	CDS	17317280	17317352	.	-	0	gene_id "G4P62_014425"; transcript_id "gnl|WGS:JAAVVJ|G4P62_T023969"; gbkey "CDS"; locus_tag "G4P62_014425"; orig_transcript_id "gnl|WGS:JAAVVJ|G4P62_T023969"; product "transcript variant X2"; protein_id "KAF7209852.1"; exon_number "1";
CM025020.1	Genbank	CDS	17302172	17302312	.	-	2	gene_id "G4P62_014425"; transcript_id "gnl|WGS:JAAVVJ|G4P62_T023969"; gbkey "CDS"; locus_tag "G4P62_014425"; orig_transcript_id "gnl|WGS:JAAVVJ|G4P62_T023969"; product "transcript variant X2"; protein_id "KAF7209852.1"; exon_number "2";
CM025020.1	Genbank	CDS	17288820	17288957	.	-	2	gene_id "G4P62_014425"; transcript_id "gnl|WGS:JAAVVJ|G4P62_T023969"; gbkey "CDS"; locus_tag "G4P62_014425"; orig_transcript_id "gnl|WGS:JAAVVJ|G4P62_T023969"; product "transcript variant X2"; protein_id "KAF7209852.1"; exon_number "3";
CM025020.1	Genbank	CDS	17280176	17280289	.	-	2	gene_id "G4P62_014425"; transcript_id "gnl|WGS:JAAVVJ|G4P62_T023969"; gbkey "CDS"; locus_tag "G4P62_014425"; orig_transcript_id "gnl|WGS:JAAVVJ|G4P62_T023969"; product "transcript variant X2"; protein_id "KAF7209852.1"; exon_number "4";
CM025020.1	Genbank	CDS	17279851	17279979	.	-	2	gene_id "G4P62_014425"; transcript_id "gnl|WGS:JAAVVJ|G4P62_T023969"; gbkey "CDS"; locus_tag "G4P62_014425"; orig_transcript_id "gnl|WGS:JAAVVJ|G4P62_T023969"; product "transcript variant X2"; protein_id "KAF7209852.1"; exon_number "5";
CM025020.1	Genbank	CDS	17279470	17279730	.	-	2	gene_id "G4P62_014425"; transcript_id "gnl|WGS:JAAVVJ|G4P62_T023969"; gbkey "CDS"; locus_tag "G4P62_014425"; orig_transcript_id "gnl|WGS:JAAVVJ|G4P62_T023969"; product "transcript variant X2"; protein_id "KAF7209852.1"; exon_number "6";
CM025020.1	Genbank	CDS	17272524	17272686	.	-	2	gene_id "G4P62_014425"; transcript_id "gnl|WGS:JAAVVJ|G4P62_T023969"; gbkey "CDS"; locus_tag "G4P62_014425"; orig_transcript_id "gnl|WGS:JAAVVJ|G4P62_T023969"; product "transcript variant X2"; protein_id "KAF7209852.1"; exon_number "7";
CM025020.1	Genbank	CDS	17271893	17272115	.	-	1	gene_id "G4P62_014425"; transcript_id "gnl|WGS:JAAVVJ|G4P62_T023969"; gbkey "CDS"; locus_tag "G4P62_014425"; orig_transcript_id "gnl|WGS:JAAVVJ|G4P62_T023969"; product "transcript variant X2"; protein_id "KAF7209852.1"; exon_number "8";
CM025020.1	Genbank	CDS	17271008	17271197	.	-	0	gene_id "G4P62_014425"; transcript_id "gnl|WGS:JAAVVJ|G4P62_T023969"; gbkey "CDS"; locus_tag "G4P62_014425"; orig_transcript_id "gnl|WGS:JAAVVJ|G4P62_T023969"; product "transcript variant X2"; protein_id "KAF7209852.1"; exon_number "9";
CM025020.1	Genbank	CDS	17270739	17270882	.	-	2	gene_id "G4P62_014425"; transcript_id "gnl|WGS:JAAVVJ|G4P62_T023969"; gbkey "CDS"; locus_tag "G4P62_014425"; orig_transcript_id "gnl|WGS:JAAVVJ|G4P62_T023969"; product "transcript variant X2"; protein_id "KAF7209852.1"; exon_number "10";
CM025020.1	Genbank	CDS	17270404	17270640	.	-	2	gene_id "G4P62_014425"; transcript_id "gnl|WGS:JAAVVJ|G4P62_T023969"; gbkey "CDS"; locus_tag "G4P62_014425"; orig_transcript_id "gnl|WGS:JAAVVJ|G4P62_T023969"; product "transcript variant X2"; protein_id "KAF7209852.1"; exon_number "11";
CM025020.1	Genbank	CDS	17270045	17270225	.	-	2	gene_id "G4P62_014425"; transcript_id "gnl|WGS:JAAVVJ|G4P62_T023969"; gbkey "CDS"; locus_tag "G4P62_014425"; orig_transcript_id "gnl|WGS:JAAVVJ|G4P62_T023969"; product "transcript variant X2"; protein_id "KAF7209852.1"; exon_number "12";
CM025020.1	Genbank	CDS	17269565	17269787	.	-	1	gene_id "G4P62_014425"; transcript_id "gnl|WGS:JAAVVJ|G4P62_T023969"; gbkey "CDS"; locus_tag "G4P62_014425"; orig_transcript_id "gnl|WGS:JAAVVJ|G4P62_T023969"; product "transcript variant X2"; protein_id "KAF7209852.1"; exon_number "13";
CM025020.1	Genbank	CDS	17268903	17269092	.	-	0	gene_id "G4P62_014425"; transcript_id "gnl|WGS:JAAVVJ|G4P62_T023969"; gbkey "CDS"; locus_tag "G4P62_014425"; orig_transcript_id "gnl|WGS:JAAVVJ|G4P62_T023969"; product "transcript variant X2"; protein_id "KAF7209852.1"; exon_number "14";
CM025020.1	Genbank	CDS	17268691	17268813	.	-	2	gene_id "G4P62_014425"; transcript_id "gnl|WGS:JAAVVJ|G4P62_T023969"; gbkey "CDS"; locus_tag "G4P62_014425"; orig_transcript_id "gnl|WGS:JAAVVJ|G4P62_T023969"; product "transcript variant X2"; protein_id "KAF7209852.1"; exon_number "15";
CM025020.1	Genbank	CDS	17267991	17268131	.	-	2	gene_id "G4P62_014425"; transcript_id "gnl|WGS:JAAVVJ|G4P62_T023969"; gbkey "CDS"; locus_tag "G4P62_014425"; orig_transcript_id "gnl|WGS:JAAVVJ|G4P62_T023969"; product "transcript variant X2"; protein_id "KAF7209852.1"; exon_number "16";
CM025020.1	Genbank	CDS	17267589	17267714	.	-	2	gene_id "G4P62_014425"; transcript_id "gnl|WGS:JAAVVJ|G4P62_T023969"; gbkey "CDS"; locus_tag "G4P62_014425"; orig_transcript_id "gnl|WGS:JAAVVJ|G4P62_T023969"; product "transcript variant X2"; protein_id "KAF7209852.1"; exon_number "17";
CM025020.1	Genbank	CDS	17267309	17267425	.	-	2	gene_id "G4P62_014425"; transcript_id "gnl|WGS:JAAVVJ|G4P62_T023969"; gbkey "CDS"; locus_tag "G4P62_014425"; orig_transcript_id "gnl|WGS:JAAVVJ|G4P62_T023969"; product "transcript variant X2"; protein_id "KAF7209852.1"; exon_number "18";
CM025020.1	Genbank	CDS	17267146	17267226	.	-	2	gene_id "G4P62_014425"; transcript_id "gnl|WGS:JAAVVJ|G4P62_T023969"; gbkey "CDS"; locus_tag "G4P62_014425"; orig_transcript_id "gnl|WGS:JAAVVJ|G4P62_T023969"; product "transcript variant X2"; protein_id "KAF7209852.1"; exon_number "19";
CM025020.1	Genbank	CDS	17266901	17267068	.	-	2	gene_id "G4P62_014425"; transcript_id "gnl|WGS:JAAVVJ|G4P62_T023969"; gbkey "CDS"; locus_tag "G4P62_014425"; orig_transcript_id "gnl|WGS:JAAVVJ|G4P62_T023969"; product "transcript variant X2"; protein_id "KAF7209852.1"; exon_number "20";
CM025020.1	Genbank	CDS	17261288	17261470	.	-	2	gene_id "G4P62_014425"; transcript_id "gnl|WGS:JAAVVJ|G4P62_T023969"; gbkey "CDS"; locus_tag "G4P62_014425"; orig_transcript_id "gnl|WGS:JAAVVJ|G4P62_T023969"; product "transcript variant X2"; protein_id "KAF7209852.1"; exon_number "21";
CM025020.1	Genbank	CDS	17260899	17261096	.	-	2	gene_id "G4P62_014425"; transcript_id "gnl|WGS:JAAVVJ|G4P62_T023969"; gbkey "CDS"; locus_tag "G4P62_014425"; orig_transcript_id "gnl|WGS:JAAVVJ|G4P62_T023969"; product "transcript variant X2"; protein_id "KAF7209852.1"; exon_number "22";
CM025020.1	Genbank	CDS	17260552	17260797	.	-	2	gene_id "G4P62_014425"; transcript_id "gnl|WGS:JAAVVJ|G4P62_T023969"; gbkey "CDS"; locus_tag "G4P62_014425"; orig_transcript_id "gnl|WGS:JAAVVJ|G4P62_T023969"; product "transcript variant X2"; protein_id "KAF7209852.1"; exon_number "23";
CM025020.1	Genbank	CDS	17260211	17260408	.	-	2	gene_id "G4P62_014425"; transcript_id "gnl|WGS:JAAVVJ|G4P62_T023969"; gbkey "CDS"; locus_tag "G4P62_014425"; orig_transcript_id "gnl|WGS:JAAVVJ|G4P62_T023969"; product "transcript variant X2"; protein_id "KAF7209852.1"; exon_number "24";
CM025020.1	Genbank	CDS	17259185	17259389	.	-	2	gene_id "G4P62_014425"; transcript_id "gnl|WGS:JAAVVJ|G4P62_T023969"; gbkey "CDS"; locus_tag "G4P62_014425"; orig_transcript_id "gnl|WGS:JAAVVJ|G4P62_T023969"; product "transcript variant X2"; protein_id "KAF7209852.1"; exon_number "25";
CM025020.1	Genbank	CDS	17258846	17259010	.	-	1	gene_id "G4P62_014425"; transcript_id "gnl|WGS:JAAVVJ|G4P62_T023969"; gbkey "CDS"; locus_tag "G4P62_014425"; orig_transcript_id "gnl|WGS:JAAVVJ|G4P62_T023969"; product "transcript variant X2"; protein_id "KAF7209852.1"; exon_number "26";
CM025020.1	Genbank	CDS	17258438	17258682	.	-	1	gene_id "G4P62_014425"; transcript_id "gnl|WGS:JAAVVJ|G4P62_T023969"; gbkey "CDS"; locus_tag "G4P62_014425"; orig_transcript_id "gnl|WGS:JAAVVJ|G4P62_T023969"; product "transcript variant X2"; protein_id "KAF7209852.1"; exon_number "27";
CM025020.1	Genbank	CDS	17257025	17257156	.	-	2	gene_id "G4P62_014425"; transcript_id "gnl|WGS:JAAVVJ|G4P62_T023969"; gbkey "CDS"; locus_tag "G4P62_014425"; orig_transcript_id "gnl|WGS:JAAVVJ|G4P62_T023969"; product "transcript variant X2"; protein_id "KAF7209852.1"; exon_number "28";
CM025020.1	Genbank	CDS	17256501	17256728	.	-	2	gene_id "G4P62_014425"; transcript_id "gnl|WGS:JAAVVJ|G4P62_T023969"; gbkey "CDS"; locus_tag "G4P62_014425"; orig_transcript_id "gnl|WGS:JAAVVJ|G4P62_T023969"; product "transcript variant X2"; protein_id "KAF7209852.1"; exon_number "29";
CM025020.1	Genbank	CDS	17256209	17256383	.	-	2	gene_id "G4P62_014425"; transcript_id "gnl|WGS:JAAVVJ|G4P62_T023969"; gbkey "CDS"; locus_tag "G4P62_014425"; orig_transcript_id "gnl|WGS:JAAVVJ|G4P62_T023969"; product "transcript variant X2"; protein_id "KAF7209852.1"; exon_number "30";
CM025020.1	Genbank	CDS	17255944	17256038	.	-	1	gene_id "G4P62_014425"; transcript_id "gnl|WGS:JAAVVJ|G4P62_T023969"; gbkey "CDS"; locus_tag "G4P62_014425"; orig_transcript_id "gnl|WGS:JAAVVJ|G4P62_T023969"; product "transcript variant X2"; protein_id "KAF7209852.1"; exon_number "31";
CM025020.1	Genbank	CDS	17255273	17255422	.	-	2	gene_id "G4P62_014425"; transcript_id "gnl|WGS:JAAVVJ|G4P62_T023969"; gbkey "CDS"; locus_tag "G4P62_014425"; orig_transcript_id "gnl|WGS:JAAVVJ|G4P62_T023969"; product "transcript variant X2"; protein_id "KAF7209852.1"; exon_number "32";
CM025020.1	Genbank	CDS	17254975	17255115	.	-	2	gene_id "G4P62_014425"; transcript_id "gnl|WGS:JAAVVJ|G4P62_T023969"; gbkey "CDS"; locus_tag "G4P62_014425"; orig_transcript_id "gnl|WGS:JAAVVJ|G4P62_T023969"; product "transcript variant X2"; protein_id "KAF7209852.1"; exon_number "33";
CM025020.1	Genbank	CDS	17254767	17254892	.	-	2	gene_id "G4P62_014425"; transcript_id "gnl|WGS:JAAVVJ|G4P62_T023969"; gbkey "CDS"; locus_tag "G4P62_014425"; orig_transcript_id "gnl|WGS:JAAVVJ|G4P62_T023969"; product "transcript variant X2"; protein_id "KAF7209852.1"; exon_number "34";
CM025020.1	Genbank	CDS	17254545	17254676	.	-	2	gene_id "G4P62_014425"; transcript_id "gnl|WGS:JAAVVJ|G4P62_T023969"; gbkey "CDS"; locus_tag "G4P62_014425"; orig_transcript_id "gnl|WGS:JAAVVJ|G4P62_T023969"; product "transcript variant X2"; protein_id "KAF7209852.1"; exon_number "35";
CM025020.1	Genbank	CDS	17254337	17254471	.	-	2	gene_id "G4P62_014425"; transcript_id "gnl|WGS:JAAVVJ|G4P62_T023969"; gbkey "CDS"; locus_tag "G4P62_014425"; orig_transcript_id "gnl|WGS:JAAVVJ|G4P62_T023969"; product "transcript variant X2"; protein_id "KAF7209852.1"; exon_number "36";
CM025020.1	Genbank	CDS	17254106	17254235	.	-	2	gene_id "G4P62_014425"; transcript_id "gnl|WGS:JAAVVJ|G4P62_T023969"; gbkey "CDS"; locus_tag "G4P62_014425"; orig_transcript_id "gnl|WGS:JAAVVJ|G4P62_T023969"; product "transcript variant X2"; protein_id "KAF7209852.1"; exon_number "37";
CM025020.1	Genbank	CDS	17253886	17254012	.	-	1	gene_id "G4P62_014425"; transcript_id "gnl|WGS:JAAVVJ|G4P62_T023969"; gbkey "CDS"; locus_tag "G4P62_014425"; orig_transcript_id "gnl|WGS:JAAVVJ|G4P62_T023969"; product "transcript variant X2"; protein_id "KAF7209852.1"; exon_number "38";
CM025020.1	Genbank	CDS	17253632	17253783	.	-	0	gene_id "G4P62_014425"; transcript_id "gnl|WGS:JAAVVJ|G4P62_T023969"; gbkey "CDS"; locus_tag "G4P62_014425"; orig_transcript_id "gnl|WGS:JAAVVJ|G4P62_T023969"; product "transcript variant X2"; protein_id "KAF7209852.1"; exon_number "39";
CM025020.1	Genbank	CDS	17253393	17253517	.	-	1	gene_id "G4P62_014425"; transcript_id "gnl|WGS:JAAVVJ|G4P62_T023969"; gbkey "CDS"; locus_tag "G4P62_014425"; orig_transcript_id "gnl|WGS:JAAVVJ|G4P62_T023969"; product "transcript variant X2"; protein_id "KAF7209852.1"; exon_number "40";
CM025020.1	Genbank	CDS	17252873	17253247	.	-	2	gene_id "G4P62_014425"; transcript_id "gnl|WGS:JAAVVJ|G4P62_T023969"; gbkey "CDS"; locus_tag "G4P62_014425"; orig_transcript_id "gnl|WGS:JAAVVJ|G4P62_T023969"; product "transcript variant X2"; protein_id "KAF7209852.1"; exon_number "41";
CM025020.1	Genbank	CDS	17246893	17247082	.	-	2	gene_id "G4P62_014425"; transcript_id "gnl|WGS:JAAVVJ|G4P62_T023969"; gbkey "CDS"; locus_tag "G4P62_014425"; orig_transcript_id "gnl|WGS:JAAVVJ|G4P62_T023969"; product "transcript variant X2"; protein_id "KAF7209852.1"; exon_number "42";
CM025020.1	Genbank	CDS	17246523	17246727	.	-	1	gene_id "G4P62_014425"; transcript_id "gnl|WGS:JAAVVJ|G4P62_T023969"; gbkey "CDS"; locus_tag "G4P62_014425"; orig_transcript_id "gnl|WGS:JAAVVJ|G4P62_T023969"; product "transcript variant X2"; protein_id "KAF7209852.1"; exon_number "43";
CM025020.1	Genbank	CDS	17246228	17246420	.	-	0	gene_id "G4P62_014425"; transcript_id "gnl|WGS:JAAVVJ|G4P62_T023969"; gbkey "CDS"; locus_tag "G4P62_014425"; orig_transcript_id "gnl|WGS:JAAVVJ|G4P62_T023969"; product "transcript variant X2"; protein_id "KAF7209852.1"; exon_number "44";
CM025020.1	Genbank	CDS	17245802	17245927	.	-	2	gene_id "G4P62_014425"; transcript_id "gnl|WGS:JAAVVJ|G4P62_T023969"; gbkey "CDS"; locus_tag "G4P62_014425"; orig_transcript_id "gnl|WGS:JAAVVJ|G4P62_T023969"; product "transcript variant X2"; protein_id "KAF7209852.1"; exon_number "45";
CM025020.1	Genbank	CDS	17245572	17245700	.	-	2	gene_id "G4P62_014425"; transcript_id "gnl|WGS:JAAVVJ|G4P62_T023969"; gbkey "CDS"; locus_tag "G4P62_014425"; orig_transcript_id "gnl|WGS:JAAVVJ|G4P62_T023969"; product "transcript variant X2"; protein_id "KAF7209852.1"; exon_number "46";
CM025020.1	Genbank	CDS	17244893	17245012	.	-	2	gene_id "G4P62_014425"; transcript_id "gnl|WGS:JAAVVJ|G4P62_T023969"; gbkey "CDS"; locus_tag "G4P62_014425"; orig_transcript_id "gnl|WGS:JAAVVJ|G4P62_T023969"; product "transcript variant X2"; protein_id "KAF7209852.1"; exon_number "47";
CM025020.1	Genbank	CDS	17244549	17244662	.	-	2	gene_id "G4P62_014425"; transcript_id "gnl|WGS:JAAVVJ|G4P62_T023969"; gbkey "CDS"; locus_tag "G4P62_014425"; orig_transcript_id "gnl|WGS:JAAVVJ|G4P62_T023969"; product "transcript variant X2"; protein_id "KAF7209852.1"; exon_number "48";
CM025020.1	Genbank	CDS	17243841	17243990	.	-	2	gene_id "G4P62_014425"; transcript_id "gnl|WGS:JAAVVJ|G4P62_T023969"; gbkey "CDS"; locus_tag "G4P62_014425"; orig_transcript_id "gnl|WGS:JAAVVJ|G4P62_T023969"; product "transcript variant X2"; protein_id "KAF7209852.1"; exon_number "49";
CM025020.1	Genbank	CDS	17243627	17243749	.	-	2	gene_id "G4P62_014425"; transcript_id "gnl|WGS:JAAVVJ|G4P62_T023969"; gbkey "CDS"; locus_tag "G4P62_014425"; orig_transcript_id "gnl|WGS:JAAVVJ|G4P62_T023969"; product "transcript variant X2"; protein_id "KAF7209852.1"; exon_number "50";
CM025020.1	Genbank	CDS	17243421	17243537	.	-	2	gene_id "G4P62_014425"; transcript_id "gnl|WGS:JAAVVJ|G4P62_T023969"; gbkey "CDS"; locus_tag "G4P62_014425"; orig_transcript_id "gnl|WGS:JAAVVJ|G4P62_T023969"; product "transcript variant X2"; protein_id "KAF7209852.1"; exon_number "51";
CM025020.1	Genbank	CDS	17243200	17243328	.	-	2	gene_id "G4P62_014425"; transcript_id "gnl|WGS:JAAVVJ|G4P62_T023969"; gbkey "CDS"; locus_tag "G4P62_014425"; orig_transcript_id "gnl|WGS:JAAVVJ|G4P62_T023969"; product "transcript variant X2"; protein_id "KAF7209852.1"; exon_number "52";
CM025020.1	Genbank	CDS	17242991	17243119	.	-	2	gene_id "G4P62_014425"; transcript_id "gnl|WGS:JAAVVJ|G4P62_T023969"; gbkey "CDS"; locus_tag "G4P62_014425"; orig_transcript_id "gnl|WGS:JAAVVJ|G4P62_T023969"; product "transcript variant X2"; protein_id "KAF7209852.1"; exon_number "53";
CM025020.1	Genbank	CDS	17242743	17242883	.	-	2	gene_id "G4P62_014425"; transcript_id "gnl|WGS:JAAVVJ|G4P62_T023969"; gbkey "CDS"; locus_tag "G4P62_014425"; orig_transcript_id "gnl|WGS:JAAVVJ|G4P62_T023969"; product "transcript variant X2"; protein_id "KAF7209852.1"; exon_number "54";
CM025020.1	Genbank	CDS	17241106	17241293	.	-	2	gene_id "G4P62_014425"; transcript_id "gnl|WGS:JAAVVJ|G4P62_T023969"; gbkey "CDS"; locus_tag "G4P62_014425"; orig_transcript_id "gnl|WGS:JAAVVJ|G4P62_T023969"; product "transcript variant X2"; protein_id "KAF7209852.1"; exon_number "55";
CM025020.1	Genbank	CDS	17240367	17240550	.	-	0	gene_id "G4P62_014425"; transcript_id "gnl|WGS:JAAVVJ|G4P62_T023969"; gbkey "CDS"; locus_tag "G4P62_014425"; orig_transcript_id "gnl|WGS:JAAVVJ|G4P62_T023969"; product "transcript variant X2"; protein_id "KAF7209852.1"; exon_number "56";
CM025020.1	Genbank	CDS	17240201	17240286	.	-	2	gene_id "G4P62_014425"; transcript_id "gnl|WGS:JAAVVJ|G4P62_T023969"; gbkey "CDS"; locus_tag "G4P62_014425"; orig_transcript_id "gnl|WGS:JAAVVJ|G4P62_T023969"; product "transcript variant X2"; protein_id "KAF7209852.1"; exon_number "57";
CM025020.1	Genbank	CDS	17239999	17240118	.	-	0	gene_id "G4P62_014425"; transcript_id "gnl|WGS:JAAVVJ|G4P62_T023969"; gbkey "CDS"; locus_tag "G4P62_014425"; orig_transcript_id "gnl|WGS:JAAVVJ|G4P62_T023969"; product "transcript variant X2"; protein_id "KAF7209852.1"; exon_number "58";
CM025020.1	Genbank	CDS	17239725	17239912	.	-	0	gene_id "G4P62_014425"; transcript_id "gnl|WGS:JAAVVJ|G4P62_T023969"; gbkey "CDS"; locus_tag "G4P62_014425"; orig_transcript_id "gnl|WGS:JAAVVJ|G4P62_T023969"; product "transcript variant X2"; protein_id "KAF7209852.1"; exon_number "59";
CM025020.1	Genbank	CDS	17239431	17239636	.	-	1	gene_id "G4P62_014425"; transcript_id "gnl|WGS:JAAVVJ|G4P62_T023969"; gbkey "CDS"; locus_tag "G4P62_014425"; orig_transcript_id "gnl|WGS:JAAVVJ|G4P62_T023969"; product "transcript variant X2"; protein_id "KAF7209852.1"; exon_number "60";
CM025020.1	Genbank	CDS	17238121	17238309	.	-	2	gene_id "G4P62_014425"; transcript_id "gnl|WGS:JAAVVJ|G4P62_T023969"; gbkey "CDS"; locus_tag "G4P62_014425"; orig_transcript_id "gnl|WGS:JAAVVJ|G4P62_T023969"; product "transcript variant X2"; protein_id "KAF7209852.1"; exon_number "61";
CM025020.1	Genbank	CDS	17237875	17238023	.	-	2	gene_id "G4P62_014425"; transcript_id "gnl|WGS:JAAVVJ|G4P62_T023969"; gbkey "CDS"; locus_tag "G4P62_014425"; orig_transcript_id "gnl|WGS:JAAVVJ|G4P62_T023969"; product "transcript variant X2"; protein_id "KAF7209852.1"; exon_number "62";
CM025020.1	Genbank	CDS	17237192	17237285	.	-	0	gene_id "G4P62_014425"; transcript_id "gnl|WGS:JAAVVJ|G4P62_T023969"; gbkey "CDS"; locus_tag "G4P62_014425"; orig_transcript_id "gnl|WGS:JAAVVJ|G4P62_T023969"; product "transcript variant X2"; protein_id "KAF7209852.1"; exon_number "63";
CM025020.1	Genbank	CDS	17236921	17237037	.	-	2	gene_id "G4P62_014425"; transcript_id "gnl|WGS:JAAVVJ|G4P62_T023969"; gbkey "CDS"; locus_tag "G4P62_014425"; orig_transcript_id "gnl|WGS:JAAVVJ|G4P62_T023969"; product "transcript variant X2"; protein_id "KAF7209852.1"; exon_number "64";
CM025020.1	Genbank	CDS	17236641	17236760	.	-	2	gene_id "G4P62_014425"; transcript_id "gnl|WGS:JAAVVJ|G4P62_T023969"; gbkey "CDS"; locus_tag "G4P62_014425"; orig_transcript_id "gnl|WGS:JAAVVJ|G4P62_T023969"; product "transcript variant X2"; protein_id "KAF7209852.1"; exon_number "65";
CM025020.1	Genbank	CDS	17236441	17236563	.	-	2	gene_id "G4P62_014425"; transcript_id "gnl|WGS:JAAVVJ|G4P62_T023969"; gbkey "CDS"; locus_tag "G4P62_014425"; orig_transcript_id "gnl|WGS:JAAVVJ|G4P62_T023969"; product "transcript variant X2"; protein_id "KAF7209852.1"; exon_number "66";
CM025020.1	Genbank	CDS	17236232	17236357	.	-	2	gene_id "G4P62_014425"; transcript_id "gnl|WGS:JAAVVJ|G4P62_T023969"; gbkey "CDS"; locus_tag "G4P62_014425"; orig_transcript_id "gnl|WGS:JAAVVJ|G4P62_T023969"; product "transcript variant X2"; protein_id "KAF7209852.1"; exon_number "67";
CM025020.1	Genbank	CDS	17236025	17236141	.	-	2	gene_id "G4P62_014425"; transcript_id "gnl|WGS:JAAVVJ|G4P62_T023969"; gbkey "CDS"; locus_tag "G4P62_014425"; orig_transcript_id "gnl|WGS:JAAVVJ|G4P62_T023969"; product "transcript variant X2"; protein_id "KAF7209852.1"; exon_number "68";
CM025020.1	Genbank	CDS	17235424	17235530	.	-	2	gene_id "G4P62_014425"; transcript_id "gnl|WGS:JAAVVJ|G4P62_T023969"; gbkey "CDS"; locus_tag "G4P62_014425"; orig_transcript_id "gnl|WGS:JAAVVJ|G4P62_T023969"; product "transcript variant X2"; protein_id "KAF7209852.1"; exon_number "69";
CM025020.1	Genbank	CDS	17234692	17234824	.	-	0	gene_id "G4P62_014425"; transcript_id "gnl|WGS:JAAVVJ|G4P62_T023969"; gbkey "CDS"; locus_tag "G4P62_014425"; orig_transcript_id "gnl|WGS:JAAVVJ|G4P62_T023969"; product "transcript variant X2"; protein_id "KAF7209852.1"; exon_number "70";
CM025020.1	Genbank	CDS	17234478	17234600	.	-	2	gene_id "G4P62_014425"; transcript_id "gnl|WGS:JAAVVJ|G4P62_T023969"; gbkey "CDS"; locus_tag "G4P62_014425"; orig_transcript_id "gnl|WGS:JAAVVJ|G4P62_T023969"; product "transcript variant X2"; protein_id "KAF7209852.1"; exon_number "71";
CM025020.1	Genbank	CDS	17234241	17234363	.	-	2	gene_id "G4P62_014425"; transcript_id "gnl|WGS:JAAVVJ|G4P62_T023969"; gbkey "CDS"; locus_tag "G4P62_014425"; orig_transcript_id "gnl|WGS:JAAVVJ|G4P62_T023969"; product "transcript variant X2"; protein_id "KAF7209852.1"; exon_number "72";
CM025020.1	Genbank	CDS	17234031	17234168	.	-	2	gene_id "G4P62_014425"; transcript_id "gnl|WGS:JAAVVJ|G4P62_T023969"; gbkey "CDS"; locus_tag "G4P62_014425"; orig_transcript_id "gnl|WGS:JAAVVJ|G4P62_T023969"; product "transcript variant X2"; protein_id "KAF7209852.1"; exon_number "73";
CM025020.1	Genbank	CDS	17233815	17233952	.	-	2	gene_id "G4P62_014425"; transcript_id "gnl|WGS:JAAVVJ|G4P62_T023969"; gbkey "CDS"; locus_tag "G4P62_014425"; orig_transcript_id "gnl|WGS:JAAVVJ|G4P62_T023969"; product "transcript variant X2"; protein_id "KAF7209852.1"; exon_number "74";
CM025020.1	Genbank	CDS	17233622	17233741	.	-	2	gene_id "G4P62_014425"; transcript_id "gnl|WGS:JAAVVJ|G4P62_T023969"; gbkey "CDS"; locus_tag "G4P62_014425"; orig_transcript_id "gnl|WGS:JAAVVJ|G4P62_T023969"; product "transcript variant X2"; protein_id "KAF7209852.1"; exon_number "75";
CM025020.1	Genbank	CDS	17233235	17233518	.	-	2	gene_id "G4P62_014425"; transcript_id "gnl|WGS:JAAVVJ|G4P62_T023969"; gbkey "CDS"; locus_tag "G4P62_014425"; orig_transcript_id "gnl|WGS:JAAVVJ|G4P62_T023969"; product "transcript variant X2"; protein_id "KAF7209852.1"; exon_number "76";
CM025020.1	Genbank	CDS	17232980	17233158	.	-	0	gene_id "G4P62_014425"; transcript_id "gnl|WGS:JAAVVJ|G4P62_T023969"; gbkey "CDS"; locus_tag "G4P62_014425"; orig_transcript_id "gnl|WGS:JAAVVJ|G4P62_T023969"; product "transcript variant X2"; protein_id "KAF7209852.1"; exon_number "77";
CM025020.1	Genbank	CDS	17232789	17232895	.	-	1	gene_id "G4P62_014425"; transcript_id "gnl|WGS:JAAVVJ|G4P62_T023969"; gbkey "CDS"; locus_tag "G4P62_014425"; orig_transcript_id "gnl|WGS:JAAVVJ|G4P62_T023969"; product "transcript variant X2"; protein_id "KAF7209852.1"; exon_number "78";
CM025020.1	Genbank	CDS	17232586	17232705	.	-	2	gene_id "G4P62_014425"; transcript_id "gnl|WGS:JAAVVJ|G4P62_T023969"; gbkey "CDS"; locus_tag "G4P62_014425"; orig_transcript_id "gnl|WGS:JAAVVJ|G4P62_T023969"; product "transcript variant X2"; protein_id "KAF7209852.1"; exon_number "79";
CM025020.1	Genbank	CDS	17232319	17232495	.	-	2	gene_id "G4P62_014425"; transcript_id "gnl|WGS:JAAVVJ|G4P62_T023969"; gbkey "CDS"; locus_tag "G4P62_014425"; orig_transcript_id "gnl|WGS:JAAVVJ|G4P62_T023969"; product "transcript variant X2"; protein_id "KAF7209852.1"; exon_number "80";
CM025020.1	Genbank	CDS	17232096	17232236	.	-	2	gene_id "G4P62_014425"; transcript_id "gnl|WGS:JAAVVJ|G4P62_T023969"; gbkey "CDS"; locus_tag "G4P62_014425"; orig_transcript_id "gnl|WGS:JAAVVJ|G4P62_T023969"; product "transcript variant X2"; protein_id "KAF7209852.1"; exon_number "81";
CM025020.1	Genbank	CDS	17231726	17231899	.	-	2	gene_id "G4P62_014425"; transcript_id "gnl|WGS:JAAVVJ|G4P62_T023969"; gbkey "CDS"; locus_tag "G4P62_014425"; orig_transcript_id "gnl|WGS:JAAVVJ|G4P62_T023969"; product "transcript variant X2"; protein_id "KAF7209852.1"; exon_number "82";
CM025020.1	Genbank	CDS	17230499	17230660	.	-	2	gene_id "G4P62_014425"; transcript_id "gnl|WGS:JAAVVJ|G4P62_T023969"; gbkey "CDS"; locus_tag "G4P62_014425"; orig_transcript_id "gnl|WGS:JAAVVJ|G4P62_T023969"; product "transcript variant X2"; protein_id "KAF7209852.1"; exon_number "83";
CM025020.1	Genbank	CDS	17230175	17230346	.	-	2	gene_id "G4P62_014425"; transcript_id "gnl|WGS:JAAVVJ|G4P62_T023969"; gbkey "CDS"; locus_tag "G4P62_014425"; orig_transcript_id "gnl|WGS:JAAVVJ|G4P62_T023969"; product "transcript variant X2"; protein_id "KAF7209852.1"; exon_number "84";
CM025020.1	Genbank	CDS	17229990	17230091	.	-	1	gene_id "G4P62_014425"; transcript_id "gnl|WGS:JAAVVJ|G4P62_T023969"; gbkey "CDS"; locus_tag "G4P62_014425"; orig_transcript_id "gnl|WGS:JAAVVJ|G4P62_T023969"; product "transcript variant X2"; protein_id "KAF7209852.1"; exon_number "85";
CM025020.1	Genbank	CDS	17229845	17229918	.	-	1	gene_id "G4P62_014425"; transcript_id "gnl|WGS:JAAVVJ|G4P62_T023969"; gbkey "CDS"; locus_tag "G4P62_014425"; orig_transcript_id "gnl|WGS:JAAVVJ|G4P62_T023969"; product "transcript variant X2"; protein_id "KAF7209852.1"; exon_number "86";
CM025020.1	Genbank	CDS	17229653	17229746	.	-	2	gene_id "G4P62_014425"; transcript_id "gnl|WGS:JAAVVJ|G4P62_T023969"; gbkey "CDS"; locus_tag "G4P62_014425"; orig_transcript_id "gnl|WGS:JAAVVJ|G4P62_T023969"; product "transcript variant X2"; protein_id "KAF7209852.1"; exon_number "87";
CM025020.1	Genbank	CDS	17228795	17228939	.	-	1	gene_id "G4P62_014425"; transcript_id "gnl|WGS:JAAVVJ|G4P62_T023969"; gbkey "CDS"; locus_tag "G4P62_014425"; orig_transcript_id "gnl|WGS:JAAVVJ|G4P62_T023969"; product "transcript variant X2"; protein_id "KAF7209852.1"; exon_number "88";
CM025020.1	Genbank	CDS	17228537	17228671	.	-	0	gene_id "G4P62_014425"; transcript_id "gnl|WGS:JAAVVJ|G4P62_T023969"; gbkey "CDS"; locus_tag "G4P62_014425"; orig_transcript_id "gnl|WGS:JAAVVJ|G4P62_T023969"; product "transcript variant X2"; protein_id "KAF7209852.1"; exon_number "89";
CM025020.1	Genbank	start_codon	17317350	17317352	.	-	0	gene_id "G4P62_014425"; transcript_id "gnl|WGS:JAAVVJ|G4P62_T023969"; gbkey "CDS"; locus_tag "G4P62_014425"; orig_transcript_id "gnl|WGS:JAAVVJ|G4P62_T023969"; product "transcript variant X2"; protein_id "KAF7209852.1"; exon_number "1";
CM025020.1	Genbank	stop_codon	17228534	17228536	.	-	0	gene_id "G4P62_014425"; transcript_id "gnl|WGS:JAAVVJ|G4P62_T023969"; gbkey "CDS"; locus_tag "G4P62_014425"; orig_transcript_id "gnl|WGS:JAAVVJ|G4P62_T023969"; product "transcript variant X2"; protein_id "KAF7209852.1"; exon_number "89";
CM025020.1	Genbank	gene	17324366	17346506	.	+	.	gene_id "G4P62_014426"; transcript_id ""; description "RNA-binding motif single-stranded-interacting"; gbkey "Gene"; gene_biotype "protein_coding"; locus_tag "G4P62_014426"; note "LOC107390901";
CM025020.1	Genbank	transcript	17324366	17346506	.	+	.	gene_id "G4P62_014426"; transcript_id "gnl|WGS:JAAVVJ|G4P62_T023970"; gbkey "mRNA"; locus_tag "G4P62_014426"; note "single-stranded-interacting protein 2-like"; orig_protein_id "gnl|WGS:JAAVVJ|G4P62_P023970"; orig_transcript_id "gnl|WGS:JAAVVJ|G4P62_T023970"; product "RNA-binding motif"; transcript_biotype "mRNA";
CM025020.1	Genbank	exon	17324366	17324532	.	+	.	gene_id "G4P62_014426"; transcript_id "gnl|WGS:JAAVVJ|G4P62_T023970"; locus_tag "G4P62_014426"; note "single-stranded-interacting protein 2-like"; orig_protein_id "gnl|WGS:JAAVVJ|G4P62_P023970"; orig_transcript_id "gnl|WGS:JAAVVJ|G4P62_T023970"; product "RNA-binding motif"; transcript_biotype "mRNA"; exon_number "1";
CM025020.1	Genbank	exon	17329737	17329927	.	+	.	gene_id "G4P62_014426"; transcript_id "gnl|WGS:JAAVVJ|G4P62_T023970"; locus_tag "G4P62_014426"; note "single-stranded-interacting protein 2-like"; orig_protein_id "gnl|WGS:JAAVVJ|G4P62_P023970"; orig_transcript_id "gnl|WGS:JAAVVJ|G4P62_T023970"; product "RNA-binding motif"; transcript_biotype "mRNA"; exon_number "2";
CM025020.1	Genbank	exon	17333174	17333232	.	+	.	gene_id "G4P62_014426"; transcript_id "gnl|WGS:JAAVVJ|G4P62_T023970"; locus_tag "G4P62_014426"; note "single-stranded-interacting protein 2-like"; orig_protein_id "gnl|WGS:JAAVVJ|G4P62_P023970"; orig_transcript_id "gnl|WGS:JAAVVJ|G4P62_T023970"; product "RNA-binding motif"; transcript_biotype "mRNA"; exon_number "3";
CM025020.1	Genbank	exon	17334194	17334285	.	+	.	gene_id "G4P62_014426"; transcript_id "gnl|WGS:JAAVVJ|G4P62_T023970"; locus_tag "G4P62_014426"; note "single-stranded-interacting protein 2-like"; orig_protein_id "gnl|WGS:JAAVVJ|G4P62_P023970"; orig_transcript_id "gnl|WGS:JAAVVJ|G4P62_T023970"; product "RNA-binding motif"; transcript_biotype "mRNA"; exon_number "4";
CM025020.1	Genbank	exon	17339218	17339375	.	+	.	gene_id "G4P62_014426"; transcript_id "gnl|WGS:JAAVVJ|G4P62_T023970"; locus_tag "G4P62_014426"; note "single-stranded-interacting protein 2-like"; orig_protein_id "gnl|WGS:JAAVVJ|G4P62_P023970"; orig_transcript_id "gnl|WGS:JAAVVJ|G4P62_T023970"; product "RNA-binding motif"; transcript_biotype "mRNA"; exon_number "5";
CM025020.1	Genbank	exon	17339544	17339623	.	+	.	gene_id "G4P62_014426"; transcript_id "gnl|WGS:JAAVVJ|G4P62_T023970"; locus_tag "G4P62_014426"; note "single-stranded-interacting protein 2-like"; orig_protein_id "gnl|WGS:JAAVVJ|G4P62_P023970"; orig_transcript_id "gnl|WGS:JAAVVJ|G4P62_T023970"; product "RNA-binding motif"; transcript_biotype "mRNA"; exon_number "6";
CM025020.1	Genbank	exon	17339718	17339827	.	+	.	gene_id "G4P62_014426"; transcript_id "gnl|WGS:JAAVVJ|G4P62_T023970"; locus_tag "G4P62_014426"; note "single-stranded-interacting protein 2-like"; orig_protein_id "gnl|WGS:JAAVVJ|G4P62_P023970"; orig_transcript_id "gnl|WGS:JAAVVJ|G4P62_T023970"; product "RNA-binding motif"; transcript_biotype "mRNA"; exon_number "7";
CM025020.1	Genbank	exon	17339903	17339949	.	+	.	gene_id "G4P62_014426"; transcript_id "gnl|WGS:JAAVVJ|G4P62_T023970"; locus_tag "G4P62_014426"; note "single-stranded-interacting protein 2-like"; orig_protein_id "gnl|WGS:JAAVVJ|G4P62_P023970"; orig_transcript_id "gnl|WGS:JAAVVJ|G4P62_T023970"; product "RNA-binding motif"; transcript_biotype "mRNA"; exon_number "8";
CM025020.1	Genbank	exon	17340041	17340134	.	+	.	gene_id "G4P62_014426"; transcript_id "gnl|WGS:JAAVVJ|G4P62_T023970"; locus_tag "G4P62_014426"; note "single-stranded-interacting protein 2-like"; orig_protein_id "gnl|WGS:JAAVVJ|G4P62_P023970"; orig_transcript_id "gnl|WGS:JAAVVJ|G4P62_T023970"; product "RNA-binding motif"; transcript_biotype "mRNA"; exon_number "9";
CM025020.1	Genbank	exon	17341166	17341213	.	+	.	gene_id "G4P62_014426"; transcript_id "gnl|WGS:JAAVVJ|G4P62_T023970"; locus_tag "G4P62_014426"; note "single-stranded-interacting protein 2-like"; orig_protein_id "gnl|WGS:JAAVVJ|G4P62_P023970"; orig_transcript_id "gnl|WGS:JAAVVJ|G4P62_T023970"; product "RNA-binding motif"; transcript_biotype "mRNA"; exon_number "10";
CM025020.1	Genbank	exon	17341330	17341440	.	+	.	gene_id "G4P62_014426"; transcript_id "gnl|WGS:JAAVVJ|G4P62_T023970"; locus_tag "G4P62_014426"; note "single-stranded-interacting protein 2-like"; orig_protein_id "gnl|WGS:JAAVVJ|G4P62_P023970"; orig_transcript_id "gnl|WGS:JAAVVJ|G4P62_T023970"; product "RNA-binding motif"; transcript_biotype "mRNA"; exon_number "11";
CM025020.1	Genbank	exon	17343168	17343248	.	+	.	gene_id "G4P62_014426"; transcript_id "gnl|WGS:JAAVVJ|G4P62_T023970"; locus_tag "G4P62_014426"; note "single-stranded-interacting protein 2-like"; orig_protein_id "gnl|WGS:JAAVVJ|G4P62_P023970"; orig_transcript_id "gnl|WGS:JAAVVJ|G4P62_T023970"; product "RNA-binding motif"; transcript_biotype "mRNA"; exon_number "12";
CM025020.1	Genbank	exon	17343319	17346506	.	+	.	gene_id "G4P62_014426"; transcript_id "gnl|WGS:JAAVVJ|G4P62_T023970"; locus_tag "G4P62_014426"; note "single-stranded-interacting protein 2-like"; orig_protein_id "gnl|WGS:JAAVVJ|G4P62_P023970"; orig_transcript_id "gnl|WGS:JAAVVJ|G4P62_T023970"; product "RNA-binding motif"; transcript_biotype "mRNA"; exon_number "13";
CM025020.1	Genbank	CDS	17324461	17324532	.	+	0	gene_id "G4P62_014426"; transcript_id "gnl|WGS:JAAVVJ|G4P62_T023970"; gbkey "CDS"; locus_tag "G4P62_014426"; orig_transcript_id "gnl|WGS:JAAVVJ|G4P62_T023970"; product "single-stranded-interacting protein 2-like"; protein_id "KAF7209853.1"; exon_number "1";
CM025020.1	Genbank	CDS	17329737	17329927	.	+	0	gene_id "G4P62_014426"; transcript_id "gnl|WGS:JAAVVJ|G4P62_T023970"; gbkey "CDS"; locus_tag "G4P62_014426"; orig_transcript_id "gnl|WGS:JAAVVJ|G4P62_T023970"; product "single-stranded-interacting protein 2-like"; protein_id "KAF7209853.1"; exon_number "2";
CM025020.1	Genbank	CDS	17333174	17333232	.	+	1	gene_id "G4P62_014426"; transcript_id "gnl|WGS:JAAVVJ|G4P62_T023970"; gbkey "CDS"; locus_tag "G4P62_014426"; orig_transcript_id "gnl|WGS:JAAVVJ|G4P62_T023970"; product "single-stranded-interacting protein 2-like"; protein_id "KAF7209853.1"; exon_number "3";
CM025020.1	Genbank	CDS	17334194	17334285	.	+	2	gene_id "G4P62_014426"; transcript_id "gnl|WGS:JAAVVJ|G4P62_T023970"; gbkey "CDS"; locus_tag "G4P62_014426"; orig_transcript_id "gnl|WGS:JAAVVJ|G4P62_T023970"; product "single-stranded-interacting protein 2-like"; protein_id "KAF7209853.1"; exon_number "4";
CM025020.1	Genbank	CDS	17339218	17339375	.	+	0	gene_id "G4P62_014426"; transcript_id "gnl|WGS:JAAVVJ|G4P62_T023970"; gbkey "CDS"; locus_tag "G4P62_014426"; orig_transcript_id "gnl|WGS:JAAVVJ|G4P62_T023970"; product "single-stranded-interacting protein 2-like"; protein_id "KAF7209853.1"; exon_number "5";
CM025020.1	Genbank	CDS	17339544	17339623	.	+	1	gene_id "G4P62_014426"; transcript_id "gnl|WGS:JAAVVJ|G4P62_T023970"; gbkey "CDS"; locus_tag "G4P62_014426"; orig_transcript_id "gnl|WGS:JAAVVJ|G4P62_T023970"; product "single-stranded-interacting protein 2-like"; protein_id "KAF7209853.1"; exon_number "6";
CM025020.1	Genbank	CDS	17339718	17339827	.	+	2	gene_id "G4P62_014426"; transcript_id "gnl|WGS:JAAVVJ|G4P62_T023970"; gbkey "CDS"; locus_tag "G4P62_014426"; orig_transcript_id "gnl|WGS:JAAVVJ|G4P62_T023970"; product "single-stranded-interacting protein 2-like"; protein_id "KAF7209853.1"; exon_number "7";
CM025020.1	Genbank	CDS	17339903	17339949	.	+	0	gene_id "G4P62_014426"; transcript_id "gnl|WGS:JAAVVJ|G4P62_T023970"; gbkey "CDS"; locus_tag "G4P62_014426"; orig_transcript_id "gnl|WGS:JAAVVJ|G4P62_T023970"; product "single-stranded-interacting protein 2-like"; protein_id "KAF7209853.1"; exon_number "8";
CM025020.1	Genbank	CDS	17340041	17340134	.	+	1	gene_id "G4P62_014426"; transcript_id "gnl|WGS:JAAVVJ|G4P62_T023970"; gbkey "CDS"; locus_tag "G4P62_014426"; orig_transcript_id "gnl|WGS:JAAVVJ|G4P62_T023970"; product "single-stranded-interacting protein 2-like"; protein_id "KAF7209853.1"; exon_number "9";
CM025020.1	Genbank	CDS	17341166	17341213	.	+	0	gene_id "G4P62_014426"; transcript_id "gnl|WGS:JAAVVJ|G4P62_T023970"; gbkey "CDS"; locus_tag "G4P62_014426"; orig_transcript_id "gnl|WGS:JAAVVJ|G4P62_T023970"; product "single-stranded-interacting protein 2-like"; protein_id "KAF7209853.1"; exon_number "10";
CM025020.1	Genbank	CDS	17341330	17341440	.	+	0	gene_id "G4P62_014426"; transcript_id "gnl|WGS:JAAVVJ|G4P62_T023970"; gbkey "CDS"; locus_tag "G4P62_014426"; orig_transcript_id "gnl|WGS:JAAVVJ|G4P62_T023970"; product "single-stranded-interacting protein 2-like"; protein_id "KAF7209853.1"; exon_number "11";
CM025020.1	Genbank	CDS	17343168	17343248	.	+	0	gene_id "G4P62_014426"; transcript_id "gnl|WGS:JAAVVJ|G4P62_T023970"; gbkey "CDS"; locus_tag "G4P62_014426"; orig_transcript_id "gnl|WGS:JAAVVJ|G4P62_T023970"; product "single-stranded-interacting protein 2-like"; protein_id "KAF7209853.1"; exon_number "12";
CM025020.1	Genbank	CDS	17343319	17343393	.	+	0	gene_id "G4P62_014426"; transcript_id "gnl|WGS:JAAVVJ|G4P62_T023970"; gbkey "CDS"; locus_tag "G4P62_014426"; orig_transcript_id "gnl|WGS:JAAVVJ|G4P62_T023970"; product "single-stranded-interacting protein 2-like"; protein_id "KAF7209853.1"; exon_number "13";
CM025020.1	Genbank	start_codon	17324461	17324463	.	+	0	gene_id "G4P62_014426"; transcript_id "gnl|WGS:JAAVVJ|G4P62_T023970"; gbkey "CDS"; locus_tag "G4P62_014426"; orig_transcript_id "gnl|WGS:JAAVVJ|G4P62_T023970"; product "single-stranded-interacting protein 2-like"; protein_id "KAF7209853.1"; exon_number "1";
CM025020.1	Genbank	stop_codon	17343394	17343396	.	+	0	gene_id "G4P62_014426"; transcript_id "gnl|WGS:JAAVVJ|G4P62_T023970"; gbkey "CDS"; locus_tag "G4P62_014426"; orig_transcript_id "gnl|WGS:JAAVVJ|G4P62_T023970"; product "single-stranded-interacting protein 2-like"; protein_id "KAF7209853.1"; exon_number "13";
CM025020.1	Genbank	gene	17350635	17357426	.	-	.	gene_id "G4P62_014427"; transcript_id ""; description "sentrin-specific protease 1-like isoform X2"; gbkey "Gene"; gene_biotype "protein_coding"; locus_tag "G4P62_014427"; note "LOC107390902";
CM025020.1	Genbank	transcript	17350635	17357426	.	-	.	gene_id "G4P62_014427"; transcript_id "gnl|WGS:JAAVVJ|G4P62_T023971"; gbkey "mRNA"; locus_tag "G4P62_014427"; note "transcript variant X2"; orig_protein_id "gnl|WGS:JAAVVJ|G4P62_P023971"; orig_transcript_id "gnl|WGS:JAAVVJ|G4P62_T023971"; product "sentrin-specific protease 1-like"; transcript_biotype "mRNA";
CM025020.1	Genbank	exon	17356836	17357426	.	-	.	gene_id "G4P62_014427"; transcript_id "gnl|WGS:JAAVVJ|G4P62_T023971"; locus_tag "G4P62_014427"; note "transcript variant X2"; orig_protein_id "gnl|WGS:JAAVVJ|G4P62_P023971"; orig_transcript_id "gnl|WGS:JAAVVJ|G4P62_T023971"; product "sentrin-specific protease 1-like"; transcript_biotype "mRNA"; exon_number "1";
CM025020.1	Genbank	exon	17356676	17356734	.	-	.	gene_id "G4P62_014427"; transcript_id "gnl|WGS:JAAVVJ|G4P62_T023971"; locus_tag "G4P62_014427"; note "transcript variant X2"; orig_protein_id "gnl|WGS:JAAVVJ|G4P62_P023971"; orig_transcript_id "gnl|WGS:JAAVVJ|G4P62_T023971"; product "sentrin-specific protease 1-like"; transcript_biotype "mRNA"; exon_number "2";
CM025020.1	Genbank	exon	17356417	17356592	.	-	.	gene_id "G4P62_014427"; transcript_id "gnl|WGS:JAAVVJ|G4P62_T023971"; locus_tag "G4P62_014427"; note "transcript variant X2"; orig_protein_id "gnl|WGS:JAAVVJ|G4P62_P023971"; orig_transcript_id "gnl|WGS:JAAVVJ|G4P62_T023971"; product "sentrin-specific protease 1-like"; transcript_biotype "mRNA"; exon_number "3";
CM025020.1	Genbank	exon	17356012	17356078	.	-	.	gene_id "G4P62_014427"; transcript_id "gnl|WGS:JAAVVJ|G4P62_T023971"; locus_tag "G4P62_014427"; note "transcript variant X2"; orig_protein_id "gnl|WGS:JAAVVJ|G4P62_P023971"; orig_transcript_id "gnl|WGS:JAAVVJ|G4P62_T023971"; product "sentrin-specific protease 1-like"; transcript_biotype "mRNA"; exon_number "4";
CM025020.1	Genbank	exon	17355050	17355242	.	-	.	gene_id "G4P62_014427"; transcript_id "gnl|WGS:JAAVVJ|G4P62_T023971"; locus_tag "G4P62_014427"; note "transcript variant X2"; orig_protein_id "gnl|WGS:JAAVVJ|G4P62_P023971"; orig_transcript_id "gnl|WGS:JAAVVJ|G4P62_T023971"; product "sentrin-specific protease 1-like"; transcript_biotype "mRNA"; exon_number "5";
CM025020.1	Genbank	exon	17354809	17354947	.	-	.	gene_id "G4P62_014427"; transcript_id "gnl|WGS:JAAVVJ|G4P62_T023971"; locus_tag "G4P62_014427"; note "transcript variant X2"; orig_protein_id "gnl|WGS:JAAVVJ|G4P62_P023971"; orig_transcript_id "gnl|WGS:JAAVVJ|G4P62_T023971"; product "sentrin-specific protease 1-like"; transcript_biotype "mRNA"; exon_number "6";
CM025020.1	Genbank	exon	17354611	17354729	.	-	.	gene_id "G4P62_014427"; transcript_id "gnl|WGS:JAAVVJ|G4P62_T023971"; locus_tag "G4P62_014427"; note "transcript variant X2"; orig_protein_id "gnl|WGS:JAAVVJ|G4P62_P023971"; orig_transcript_id "gnl|WGS:JAAVVJ|G4P62_T023971"; product "sentrin-specific protease 1-like"; transcript_biotype "mRNA"; exon_number "7";
CM025020.1	Genbank	exon	17354016	17354281	.	-	.	gene_id "G4P62_014427"; transcript_id "gnl|WGS:JAAVVJ|G4P62_T023971"; locus_tag "G4P62_014427"; note "transcript variant X2"; orig_protein_id "gnl|WGS:JAAVVJ|G4P62_P023971"; orig_transcript_id "gnl|WGS:JAAVVJ|G4P62_T023971"; product "sentrin-specific protease 1-like"; transcript_biotype "mRNA"; exon_number "8";
CM025020.1	Genbank	exon	17353865	17353928	.	-	.	gene_id "G4P62_014427"; transcript_id "gnl|WGS:JAAVVJ|G4P62_T023971"; locus_tag "G4P62_014427"; note "transcript variant X2"; orig_protein_id "gnl|WGS:JAAVVJ|G4P62_P023971"; orig_transcript_id "gnl|WGS:JAAVVJ|G4P62_T023971"; product "sentrin-specific protease 1-like"; transcript_biotype "mRNA"; exon_number "9";
CM025020.1	Genbank	exon	17353618	17353656	.	-	.	gene_id "G4P62_014427"; transcript_id "gnl|WGS:JAAVVJ|G4P62_T023971"; locus_tag "G4P62_014427"; note "transcript variant X2"; orig_protein_id "gnl|WGS:JAAVVJ|G4P62_P023971"; orig_transcript_id "gnl|WGS:JAAVVJ|G4P62_T023971"; product "sentrin-specific protease 1-like"; transcript_biotype "mRNA"; exon_number "10";
CM025020.1	Genbank	exon	17353449	17353533	.	-	.	gene_id "G4P62_014427"; transcript_id "gnl|WGS:JAAVVJ|G4P62_T023971"; locus_tag "G4P62_014427"; note "transcript variant X2"; orig_protein_id "gnl|WGS:JAAVVJ|G4P62_P023971"; orig_transcript_id "gnl|WGS:JAAVVJ|G4P62_T023971"; product "sentrin-specific protease 1-like"; transcript_biotype "mRNA"; exon_number "11";
CM025020.1	Genbank	exon	17353228	17353368	.	-	.	gene_id "G4P62_014427"; transcript_id "gnl|WGS:JAAVVJ|G4P62_T023971"; locus_tag "G4P62_014427"; note "transcript variant X2"; orig_protein_id "gnl|WGS:JAAVVJ|G4P62_P023971"; orig_transcript_id "gnl|WGS:JAAVVJ|G4P62_T023971"; product "sentrin-specific protease 1-like"; transcript_biotype "mRNA"; exon_number "12";
CM025020.1	Genbank	exon	17352879	17353013	.	-	.	gene_id "G4P62_014427"; transcript_id "gnl|WGS:JAAVVJ|G4P62_T023971"; locus_tag "G4P62_014427"; note "transcript variant X2"; orig_protein_id "gnl|WGS:JAAVVJ|G4P62_P023971"; orig_transcript_id "gnl|WGS:JAAVVJ|G4P62_T023971"; product "sentrin-specific protease 1-like"; transcript_biotype "mRNA"; exon_number "13";
CM025020.1	Genbank	exon	17352491	17352694	.	-	.	gene_id "G4P62_014427"; transcript_id "gnl|WGS:JAAVVJ|G4P62_T023971"; locus_tag "G4P62_014427"; note "transcript variant X2"; orig_protein_id "gnl|WGS:JAAVVJ|G4P62_P023971"; orig_transcript_id "gnl|WGS:JAAVVJ|G4P62_T023971"; product "sentrin-specific protease 1-like"; transcript_biotype "mRNA"; exon_number "14";
CM025020.1	Genbank	exon	17352330	17352409	.	-	.	gene_id "G4P62_014427"; transcript_id "gnl|WGS:JAAVVJ|G4P62_T023971"; locus_tag "G4P62_014427"; note "transcript variant X2"; orig_protein_id "gnl|WGS:JAAVVJ|G4P62_P023971"; orig_transcript_id "gnl|WGS:JAAVVJ|G4P62_T023971"; product "sentrin-specific protease 1-like"; transcript_biotype "mRNA"; exon_number "15";
CM025020.1	Genbank	exon	17352171	17352255	.	-	.	gene_id "G4P62_014427"; transcript_id "gnl|WGS:JAAVVJ|G4P62_T023971"; locus_tag "G4P62_014427"; note "transcript variant X2"; orig_protein_id "gnl|WGS:JAAVVJ|G4P62_P023971"; orig_transcript_id "gnl|WGS:JAAVVJ|G4P62_T023971"; product "sentrin-specific protease 1-like"; transcript_biotype "mRNA"; exon_number "16";
CM025020.1	Genbank	exon	17351549	17351644	.	-	.	gene_id "G4P62_014427"; transcript_id "gnl|WGS:JAAVVJ|G4P62_T023971"; locus_tag "G4P62_014427"; note "transcript variant X2"; orig_protein_id "gnl|WGS:JAAVVJ|G4P62_P023971"; orig_transcript_id "gnl|WGS:JAAVVJ|G4P62_T023971"; product "sentrin-specific protease 1-like"; transcript_biotype "mRNA"; exon_number "17";
CM025020.1	Genbank	exon	17350635	17351465	.	-	.	gene_id "G4P62_014427"; transcript_id "gnl|WGS:JAAVVJ|G4P62_T023971"; locus_tag "G4P62_014427"; note "transcript variant X2"; orig_protein_id "gnl|WGS:JAAVVJ|G4P62_P023971"; orig_transcript_id "gnl|WGS:JAAVVJ|G4P62_T023971"; product "sentrin-specific protease 1-like"; transcript_biotype "mRNA"; exon_number "18";
CM025020.1	Genbank	CDS	17356836	17356969	.	-	0	gene_id "G4P62_014427"; transcript_id "gnl|WGS:JAAVVJ|G4P62_T023971"; gbkey "CDS"; locus_tag "G4P62_014427"; orig_transcript_id "gnl|WGS:JAAVVJ|G4P62_T023971"; product "transcript variant X2"; protein_id "KAF7209854.1"; exon_number "1";
CM025020.1	Genbank	CDS	17356676	17356734	.	-	1	gene_id "G4P62_014427"; transcript_id "gnl|WGS:JAAVVJ|G4P62_T023971"; gbkey "CDS"; locus_tag "G4P62_014427"; orig_transcript_id "gnl|WGS:JAAVVJ|G4P62_T023971"; product "transcript variant X2"; protein_id "KAF7209854.1"; exon_number "2";
CM025020.1	Genbank	CDS	17356417	17356592	.	-	2	gene_id "G4P62_014427"; transcript_id "gnl|WGS:JAAVVJ|G4P62_T023971"; gbkey "CDS"; locus_tag "G4P62_014427"; orig_transcript_id "gnl|WGS:JAAVVJ|G4P62_T023971"; product "transcript variant X2"; protein_id "KAF7209854.1"; exon_number "3";
CM025020.1	Genbank	CDS	17356012	17356078	.	-	0	gene_id "G4P62_014427"; transcript_id "gnl|WGS:JAAVVJ|G4P62_T023971"; gbkey "CDS"; locus_tag "G4P62_014427"; orig_transcript_id "gnl|WGS:JAAVVJ|G4P62_T023971"; product "transcript variant X2"; protein_id "KAF7209854.1"; exon_number "4";
CM025020.1	Genbank	CDS	17355050	17355242	.	-	2	gene_id "G4P62_014427"; transcript_id "gnl|WGS:JAAVVJ|G4P62_T023971"; gbkey "CDS"; locus_tag "G4P62_014427"; orig_transcript_id "gnl|WGS:JAAVVJ|G4P62_T023971"; product "transcript variant X2"; protein_id "KAF7209854.1"; exon_number "5";
CM025020.1	Genbank	CDS	17354809	17354947	.	-	1	gene_id "G4P62_014427"; transcript_id "gnl|WGS:JAAVVJ|G4P62_T023971"; gbkey "CDS"; locus_tag "G4P62_014427"; orig_transcript_id "gnl|WGS:JAAVVJ|G4P62_T023971"; product "transcript variant X2"; protein_id "KAF7209854.1"; exon_number "6";
CM025020.1	Genbank	CDS	17354611	17354729	.	-	0	gene_id "G4P62_014427"; transcript_id "gnl|WGS:JAAVVJ|G4P62_T023971"; gbkey "CDS"; locus_tag "G4P62_014427"; orig_transcript_id "gnl|WGS:JAAVVJ|G4P62_T023971"; product "transcript variant X2"; protein_id "KAF7209854.1"; exon_number "7";
CM025020.1	Genbank	CDS	17354016	17354281	.	-	1	gene_id "G4P62_014427"; transcript_id "gnl|WGS:JAAVVJ|G4P62_T023971"; gbkey "CDS"; locus_tag "G4P62_014427"; orig_transcript_id "gnl|WGS:JAAVVJ|G4P62_T023971"; product "transcript variant X2"; protein_id "KAF7209854.1"; exon_number "8";
CM025020.1	Genbank	CDS	17353865	17353928	.	-	2	gene_id "G4P62_014427"; transcript_id "gnl|WGS:JAAVVJ|G4P62_T023971"; gbkey "CDS"; locus_tag "G4P62_014427"; orig_transcript_id "gnl|WGS:JAAVVJ|G4P62_T023971"; product "transcript variant X2"; protein_id "KAF7209854.1"; exon_number "9";
CM025020.1	Genbank	CDS	17353618	17353656	.	-	1	gene_id "G4P62_014427"; transcript_id "gnl|WGS:JAAVVJ|G4P62_T023971"; gbkey "CDS"; locus_tag "G4P62_014427"; orig_transcript_id "gnl|WGS:JAAVVJ|G4P62_T023971"; product "transcript variant X2"; protein_id "KAF7209854.1"; exon_number "10";
CM025020.1	Genbank	CDS	17353449	17353533	.	-	1	gene_id "G4P62_014427"; transcript_id "gnl|WGS:JAAVVJ|G4P62_T023971"; gbkey "CDS"; locus_tag "G4P62_014427"; orig_transcript_id "gnl|WGS:JAAVVJ|G4P62_T023971"; product "transcript variant X2"; protein_id "KAF7209854.1"; exon_number "11";
CM025020.1	Genbank	CDS	17353228	17353368	.	-	0	gene_id "G4P62_014427"; transcript_id "gnl|WGS:JAAVVJ|G4P62_T023971"; gbkey "CDS"; locus_tag "G4P62_014427"; orig_transcript_id "gnl|WGS:JAAVVJ|G4P62_T023971"; product "transcript variant X2"; protein_id "KAF7209854.1"; exon_number "12";
CM025020.1	Genbank	CDS	17352879	17353013	.	-	0	gene_id "G4P62_014427"; transcript_id "gnl|WGS:JAAVVJ|G4P62_T023971"; gbkey "CDS"; locus_tag "G4P62_014427"; orig_transcript_id "gnl|WGS:JAAVVJ|G4P62_T023971"; product "transcript variant X2"; protein_id "KAF7209854.1"; exon_number "13";
CM025020.1	Genbank	CDS	17352491	17352694	.	-	0	gene_id "G4P62_014427"; transcript_id "gnl|WGS:JAAVVJ|G4P62_T023971"; gbkey "CDS"; locus_tag "G4P62_014427"; orig_transcript_id "gnl|WGS:JAAVVJ|G4P62_T023971"; product "transcript variant X2"; protein_id "KAF7209854.1"; exon_number "14";
CM025020.1	Genbank	CDS	17352330	17352409	.	-	0	gene_id "G4P62_014427"; transcript_id "gnl|WGS:JAAVVJ|G4P62_T023971"; gbkey "CDS"; locus_tag "G4P62_014427"; orig_transcript_id "gnl|WGS:JAAVVJ|G4P62_T023971"; product "transcript variant X2"; protein_id "KAF7209854.1"; exon_number "15";
CM025020.1	Genbank	CDS	17352171	17352255	.	-	1	gene_id "G4P62_014427"; transcript_id "gnl|WGS:JAAVVJ|G4P62_T023971"; gbkey "CDS"; locus_tag "G4P62_014427"; orig_transcript_id "gnl|WGS:JAAVVJ|G4P62_T023971"; product "transcript variant X2"; protein_id "KAF7209854.1"; exon_number "16";
CM025020.1	Genbank	CDS	17351549	17351644	.	-	0	gene_id "G4P62_014427"; transcript_id "gnl|WGS:JAAVVJ|G4P62_T023971"; gbkey "CDS"; locus_tag "G4P62_014427"; orig_transcript_id "gnl|WGS:JAAVVJ|G4P62_T023971"; product "transcript variant X2"; protein_id "KAF7209854.1"; exon_number "17";
CM025020.1	Genbank	CDS	17351406	17351465	.	-	0	gene_id "G4P62_014427"; transcript_id "gnl|WGS:JAAVVJ|G4P62_T023971"; gbkey "CDS"; locus_tag "G4P62_014427"; orig_transcript_id "gnl|WGS:JAAVVJ|G4P62_T023971"; product "transcript variant X2"; protein_id "KAF7209854.1"; exon_number "18";
CM025020.1	Genbank	start_codon	17356967	17356969	.	-	0	gene_id "G4P62_014427"; transcript_id "gnl|WGS:JAAVVJ|G4P62_T023971"; gbkey "CDS"; locus_tag "G4P62_014427"; orig_transcript_id "gnl|WGS:JAAVVJ|G4P62_T023971"; product "transcript variant X2"; protein_id "KAF7209854.1"; exon_number "1";
CM025020.1	Genbank	stop_codon	17351403	17351405	.	-	0	gene_id "G4P62_014427"; transcript_id "gnl|WGS:JAAVVJ|G4P62_T023971"; gbkey "CDS"; locus_tag "G4P62_014427"; orig_transcript_id "gnl|WGS:JAAVVJ|G4P62_T023971"; product "transcript variant X2"; protein_id "KAF7209854.1"; exon_number "18";
CM025020.1	Genbank	transcript	17350635	17357426	.	-	.	gene_id "G4P62_014427"; transcript_id "gnl|WGS:JAAVVJ|G4P62_T023972"; gbkey "mRNA"; locus_tag "G4P62_014427"; note "transcript variant X1"; orig_protein_id "gnl|WGS:JAAVVJ|G4P62_P023972"; orig_transcript_id "gnl|WGS:JAAVVJ|G4P62_T023972"; product "sentrin-specific protease 1-like"; transcript_biotype "mRNA";
CM025020.1	Genbank	exon	17356836	17357426	.	-	.	gene_id "G4P62_014427"; transcript_id "gnl|WGS:JAAVVJ|G4P62_T023972"; locus_tag "G4P62_014427"; note "transcript variant X1"; orig_protein_id "gnl|WGS:JAAVVJ|G4P62_P023972"; orig_transcript_id "gnl|WGS:JAAVVJ|G4P62_T023972"; product "sentrin-specific protease 1-like"; transcript_biotype "mRNA"; exon_number "1";
CM025020.1	Genbank	exon	17356676	17356734	.	-	.	gene_id "G4P62_014427"; transcript_id "gnl|WGS:JAAVVJ|G4P62_T023972"; locus_tag "G4P62_014427"; note "transcript variant X1"; orig_protein_id "gnl|WGS:JAAVVJ|G4P62_P023972"; orig_transcript_id "gnl|WGS:JAAVVJ|G4P62_T023972"; product "sentrin-specific protease 1-like"; transcript_biotype "mRNA"; exon_number "2";
CM025020.1	Genbank	exon	17356417	17356592	.	-	.	gene_id "G4P62_014427"; transcript_id "gnl|WGS:JAAVVJ|G4P62_T023972"; locus_tag "G4P62_014427"; note "transcript variant X1"; orig_protein_id "gnl|WGS:JAAVVJ|G4P62_P023972"; orig_transcript_id "gnl|WGS:JAAVVJ|G4P62_T023972"; product "sentrin-specific protease 1-like"; transcript_biotype "mRNA"; exon_number "3";
CM025020.1	Genbank	exon	17356012	17356078	.	-	.	gene_id "G4P62_014427"; transcript_id "gnl|WGS:JAAVVJ|G4P62_T023972"; locus_tag "G4P62_014427"; note "transcript variant X1"; orig_protein_id "gnl|WGS:JAAVVJ|G4P62_P023972"; orig_transcript_id "gnl|WGS:JAAVVJ|G4P62_T023972"; product "sentrin-specific protease 1-like"; transcript_biotype "mRNA"; exon_number "4";
CM025020.1	Genbank	exon	17355050	17355242	.	-	.	gene_id "G4P62_014427"; transcript_id "gnl|WGS:JAAVVJ|G4P62_T023972"; locus_tag "G4P62_014427"; note "transcript variant X1"; orig_protein_id "gnl|WGS:JAAVVJ|G4P62_P023972"; orig_transcript_id "gnl|WGS:JAAVVJ|G4P62_T023972"; product "sentrin-specific protease 1-like"; transcript_biotype "mRNA"; exon_number "5";
CM025020.1	Genbank	exon	17354809	17354950	.	-	.	gene_id "G4P62_014427"; transcript_id "gnl|WGS:JAAVVJ|G4P62_T023972"; locus_tag "G4P62_014427"; note "transcript variant X1"; orig_protein_id "gnl|WGS:JAAVVJ|G4P62_P023972"; orig_transcript_id "gnl|WGS:JAAVVJ|G4P62_T023972"; product "sentrin-specific protease 1-like"; transcript_biotype "mRNA"; exon_number "6";
CM025020.1	Genbank	exon	17354611	17354729	.	-	.	gene_id "G4P62_014427"; transcript_id "gnl|WGS:JAAVVJ|G4P62_T023972"; locus_tag "G4P62_014427"; note "transcript variant X1"; orig_protein_id "gnl|WGS:JAAVVJ|G4P62_P023972"; orig_transcript_id "gnl|WGS:JAAVVJ|G4P62_T023972"; product "sentrin-specific protease 1-like"; transcript_biotype "mRNA"; exon_number "7";
CM025020.1	Genbank	exon	17354016	17354281	.	-	.	gene_id "G4P62_014427"; transcript_id "gnl|WGS:JAAVVJ|G4P62_T023972"; locus_tag "G4P62_014427"; note "transcript variant X1"; orig_protein_id "gnl|WGS:JAAVVJ|G4P62_P023972"; orig_transcript_id "gnl|WGS:JAAVVJ|G4P62_T023972"; product "sentrin-specific protease 1-like"; transcript_biotype "mRNA"; exon_number "8";
CM025020.1	Genbank	exon	17353865	17353928	.	-	.	gene_id "G4P62_014427"; transcript_id "gnl|WGS:JAAVVJ|G4P62_T023972"; locus_tag "G4P62_014427"; note "transcript variant X1"; orig_protein_id "gnl|WGS:JAAVVJ|G4P62_P023972"; orig_transcript_id "gnl|WGS:JAAVVJ|G4P62_T023972"; product "sentrin-specific protease 1-like"; transcript_biotype "mRNA"; exon_number "9";
CM025020.1	Genbank	exon	17353618	17353656	.	-	.	gene_id "G4P62_014427"; transcript_id "gnl|WGS:JAAVVJ|G4P62_T023972"; locus_tag "G4P62_014427"; note "transcript variant X1"; orig_protein_id "gnl|WGS:JAAVVJ|G4P62_P023972"; orig_transcript_id "gnl|WGS:JAAVVJ|G4P62_T023972"; product "sentrin-specific protease 1-like"; transcript_biotype "mRNA"; exon_number "10";
CM025020.1	Genbank	exon	17353449	17353533	.	-	.	gene_id "G4P62_014427"; transcript_id "gnl|WGS:JAAVVJ|G4P62_T023972"; locus_tag "G4P62_014427"; note "transcript variant X1"; orig_protein_id "gnl|WGS:JAAVVJ|G4P62_P023972"; orig_transcript_id "gnl|WGS:JAAVVJ|G4P62_T023972"; product "sentrin-specific protease 1-like"; transcript_biotype "mRNA"; exon_number "11";
CM025020.1	Genbank	exon	17353228	17353368	.	-	.	gene_id "G4P62_014427"; transcript_id "gnl|WGS:JAAVVJ|G4P62_T023972"; locus_tag "G4P62_014427"; note "transcript variant X1"; orig_protein_id "gnl|WGS:JAAVVJ|G4P62_P023972"; orig_transcript_id "gnl|WGS:JAAVVJ|G4P62_T023972"; product "sentrin-specific protease 1-like"; transcript_biotype "mRNA"; exon_number "12";
CM025020.1	Genbank	exon	17352879	17353013	.	-	.	gene_id "G4P62_014427"; transcript_id "gnl|WGS:JAAVVJ|G4P62_T023972"; locus_tag "G4P62_014427"; note "transcript variant X1"; orig_protein_id "gnl|WGS:JAAVVJ|G4P62_P023972"; orig_transcript_id "gnl|WGS:JAAVVJ|G4P62_T023972"; product "sentrin-specific protease 1-like"; transcript_biotype "mRNA"; exon_number "13";
CM025020.1	Genbank	exon	17352491	17352694	.	-	.	gene_id "G4P62_014427"; transcript_id "gnl|WGS:JAAVVJ|G4P62_T023972"; locus_tag "G4P62_014427"; note "transcript variant X1"; orig_protein_id "gnl|WGS:JAAVVJ|G4P62_P023972"; orig_transcript_id "gnl|WGS:JAAVVJ|G4P62_T023972"; product "sentrin-specific protease 1-like"; transcript_biotype "mRNA"; exon_number "14";
CM025020.1	Genbank	exon	17352330	17352409	.	-	.	gene_id "G4P62_014427"; transcript_id "gnl|WGS:JAAVVJ|G4P62_T023972"; locus_tag "G4P62_014427"; note "transcript variant X1"; orig_protein_id "gnl|WGS:JAAVVJ|G4P62_P023972"; orig_transcript_id "gnl|WGS:JAAVVJ|G4P62_T023972"; product "sentrin-specific protease 1-like"; transcript_biotype "mRNA"; exon_number "15";
CM025020.1	Genbank	exon	17352171	17352255	.	-	.	gene_id "G4P62_014427"; transcript_id "gnl|WGS:JAAVVJ|G4P62_T023972"; locus_tag "G4P62_014427"; note "transcript variant X1"; orig_protein_id "gnl|WGS:JAAVVJ|G4P62_P023972"; orig_transcript_id "gnl|WGS:JAAVVJ|G4P62_T023972"; product "sentrin-specific protease 1-like"; transcript_biotype "mRNA"; exon_number "16";
CM025020.1	Genbank	exon	17351549	17351644	.	-	.	gene_id "G4P62_014427"; transcript_id "gnl|WGS:JAAVVJ|G4P62_T023972"; locus_tag "G4P62_014427"; note "transcript variant X1"; orig_protein_id "gnl|WGS:JAAVVJ|G4P62_P023972"; orig_transcript_id "gnl|WGS:JAAVVJ|G4P62_T023972"; product "sentrin-specific protease 1-like"; transcript_biotype "mRNA"; exon_number "17";
CM025020.1	Genbank	exon	17350635	17351465	.	-	.	gene_id "G4P62_014427"; transcript_id "gnl|WGS:JAAVVJ|G4P62_T023972"; locus_tag "G4P62_014427"; note "transcript variant X1"; orig_protein_id "gnl|WGS:JAAVVJ|G4P62_P023972"; orig_transcript_id "gnl|WGS:JAAVVJ|G4P62_T023972"; product "sentrin-specific protease 1-like"; transcript_biotype "mRNA"; exon_number "18";
CM025020.1	Genbank	CDS	17356836	17356969	.	-	0	gene_id "G4P62_014427"; transcript_id "gnl|WGS:JAAVVJ|G4P62_T023972"; gbkey "CDS"; locus_tag "G4P62_014427"; orig_transcript_id "gnl|WGS:JAAVVJ|G4P62_T023972"; product "transcript variant X1"; protein_id "KAF7209855.1"; exon_number "1";
CM025020.1	Genbank	CDS	17356676	17356734	.	-	1	gene_id "G4P62_014427"; transcript_id "gnl|WGS:JAAVVJ|G4P62_T023972"; gbkey "CDS"; locus_tag "G4P62_014427"; orig_transcript_id "gnl|WGS:JAAVVJ|G4P62_T023972"; product "transcript variant X1"; protein_id "KAF7209855.1"; exon_number "2";
CM025020.1	Genbank	CDS	17356417	17356592	.	-	2	gene_id "G4P62_014427"; transcript_id "gnl|WGS:JAAVVJ|G4P62_T023972"; gbkey "CDS"; locus_tag "G4P62_014427"; orig_transcript_id "gnl|WGS:JAAVVJ|G4P62_T023972"; product "transcript variant X1"; protein_id "KAF7209855.1"; exon_number "3";
CM025020.1	Genbank	CDS	17356012	17356078	.	-	0	gene_id "G4P62_014427"; transcript_id "gnl|WGS:JAAVVJ|G4P62_T023972"; gbkey "CDS"; locus_tag "G4P62_014427"; orig_transcript_id "gnl|WGS:JAAVVJ|G4P62_T023972"; product "transcript variant X1"; protein_id "KAF7209855.1"; exon_number "4";
CM025020.1	Genbank	CDS	17355050	17355242	.	-	2	gene_id "G4P62_014427"; transcript_id "gnl|WGS:JAAVVJ|G4P62_T023972"; gbkey "CDS"; locus_tag "G4P62_014427"; orig_transcript_id "gnl|WGS:JAAVVJ|G4P62_T023972"; product "transcript variant X1"; protein_id "KAF7209855.1"; exon_number "5";
CM025020.1	Genbank	CDS	17354809	17354950	.	-	1	gene_id "G4P62_014427"; transcript_id "gnl|WGS:JAAVVJ|G4P62_T023972"; gbkey "CDS"; locus_tag "G4P62_014427"; orig_transcript_id "gnl|WGS:JAAVVJ|G4P62_T023972"; product "transcript variant X1"; protein_id "KAF7209855.1"; exon_number "6";
CM025020.1	Genbank	CDS	17354611	17354729	.	-	0	gene_id "G4P62_014427"; transcript_id "gnl|WGS:JAAVVJ|G4P62_T023972"; gbkey "CDS"; locus_tag "G4P62_014427"; orig_transcript_id "gnl|WGS:JAAVVJ|G4P62_T023972"; product "transcript variant X1"; protein_id "KAF7209855.1"; exon_number "7";
CM025020.1	Genbank	CDS	17354016	17354281	.	-	1	gene_id "G4P62_014427"; transcript_id "gnl|WGS:JAAVVJ|G4P62_T023972"; gbkey "CDS"; locus_tag "G4P62_014427"; orig_transcript_id "gnl|WGS:JAAVVJ|G4P62_T023972"; product "transcript variant X1"; protein_id "KAF7209855.1"; exon_number "8";
CM025020.1	Genbank	CDS	17353865	17353928	.	-	2	gene_id "G4P62_014427"; transcript_id "gnl|WGS:JAAVVJ|G4P62_T023972"; gbkey "CDS"; locus_tag "G4P62_014427"; orig_transcript_id "gnl|WGS:JAAVVJ|G4P62_T023972"; product "transcript variant X1"; protein_id "KAF7209855.1"; exon_number "9";
CM025020.1	Genbank	CDS	17353618	17353656	.	-	1	gene_id "G4P62_014427"; transcript_id "gnl|WGS:JAAVVJ|G4P62_T023972"; gbkey "CDS"; locus_tag "G4P62_014427"; orig_transcript_id "gnl|WGS:JAAVVJ|G4P62_T023972"; product "transcript variant X1"; protein_id "KAF7209855.1"; exon_number "10";
CM025020.1	Genbank	CDS	17353449	17353533	.	-	1	gene_id "G4P62_014427"; transcript_id "gnl|WGS:JAAVVJ|G4P62_T023972"; gbkey "CDS"; locus_tag "G4P62_014427"; orig_transcript_id "gnl|WGS:JAAVVJ|G4P62_T023972"; product "transcript variant X1"; protein_id "KAF7209855.1"; exon_number "11";
CM025020.1	Genbank	CDS	17353228	17353368	.	-	0	gene_id "G4P62_014427"; transcript_id "gnl|WGS:JAAVVJ|G4P62_T023972"; gbkey "CDS"; locus_tag "G4P62_014427"; orig_transcript_id "gnl|WGS:JAAVVJ|G4P62_T023972"; product "transcript variant X1"; protein_id "KAF7209855.1"; exon_number "12";
CM025020.1	Genbank	CDS	17352879	17353013	.	-	0	gene_id "G4P62_014427"; transcript_id "gnl|WGS:JAAVVJ|G4P62_T023972"; gbkey "CDS"; locus_tag "G4P62_014427"; orig_transcript_id "gnl|WGS:JAAVVJ|G4P62_T023972"; product "transcript variant X1"; protein_id "KAF7209855.1"; exon_number "13";
CM025020.1	Genbank	CDS	17352491	17352694	.	-	0	gene_id "G4P62_014427"; transcript_id "gnl|WGS:JAAVVJ|G4P62_T023972"; gbkey "CDS"; locus_tag "G4P62_014427"; orig_transcript_id "gnl|WGS:JAAVVJ|G4P62_T023972"; product "transcript variant X1"; protein_id "KAF7209855.1"; exon_number "14";
CM025020.1	Genbank	CDS	17352330	17352409	.	-	0	gene_id "G4P62_014427"; transcript_id "gnl|WGS:JAAVVJ|G4P62_T023972"; gbkey "CDS"; locus_tag "G4P62_014427"; orig_transcript_id "gnl|WGS:JAAVVJ|G4P62_T023972"; product "transcript variant X1"; protein_id "KAF7209855.1"; exon_number "15";
CM025020.1	Genbank	CDS	17352171	17352255	.	-	1	gene_id "G4P62_014427"; transcript_id "gnl|WGS:JAAVVJ|G4P62_T023972"; gbkey "CDS"; locus_tag "G4P62_014427"; orig_transcript_id "gnl|WGS:JAAVVJ|G4P62_T023972"; product "transcript variant X1"; protein_id "KAF7209855.1"; exon_number "16";
CM025020.1	Genbank	CDS	17351549	17351644	.	-	0	gene_id "G4P62_014427"; transcript_id "gnl|WGS:JAAVVJ|G4P62_T023972"; gbkey "CDS"; locus_tag "G4P62_014427"; orig_transcript_id "gnl|WGS:JAAVVJ|G4P62_T023972"; product "transcript variant X1"; protein_id "KAF7209855.1"; exon_number "17";
CM025020.1	Genbank	CDS	17351406	17351465	.	-	0	gene_id "G4P62_014427"; transcript_id "gnl|WGS:JAAVVJ|G4P62_T023972"; gbkey "CDS"; locus_tag "G4P62_014427"; orig_transcript_id "gnl|WGS:JAAVVJ|G4P62_T023972"; product "transcript variant X1"; protein_id "KAF7209855.1"; exon_number "18";
CM025020.1	Genbank	start_codon	17356967	17356969	.	-	0	gene_id "G4P62_014427"; transcript_id "gnl|WGS:JAAVVJ|G4P62_T023972"; gbkey "CDS"; locus_tag "G4P62_014427"; orig_transcript_id "gnl|WGS:JAAVVJ|G4P62_T023972"; product "transcript variant X1"; protein_id "KAF7209855.1"; exon_number "1";
CM025020.1	Genbank	stop_codon	17351403	17351405	.	-	0	gene_id "G4P62_014427"; transcript_id "gnl|WGS:JAAVVJ|G4P62_T023972"; gbkey "CDS"; locus_tag "G4P62_014427"; orig_transcript_id "gnl|WGS:JAAVVJ|G4P62_T023972"; product "transcript variant X1"; protein_id "KAF7209855.1"; exon_number "18";
CM025020.1	Genbank	gene	17359408	17370492	.	-	.	gene_id "G4P62_014428"; transcript_id ""; description "protein lifeguard 2-like"; gbkey "Gene"; gene_biotype "protein_coding"; locus_tag "G4P62_014428"; note "LOC107390903";
CM025020.1	Genbank	transcript	17359408	17370492	.	-	.	gene_id "G4P62_014428"; transcript_id "gnl|WGS:JAAVVJ|G4P62_T023973"; gbkey "mRNA"; locus_tag "G4P62_014428"; orig_protein_id "gnl|WGS:JAAVVJ|G4P62_P023973"; orig_transcript_id "gnl|WGS:JAAVVJ|G4P62_T023973"; product "protein lifeguard 2-like"; transcript_biotype "mRNA";
CM025020.1	Genbank	exon	17370270	17370492	.	-	.	gene_id "G4P62_014428"; transcript_id "gnl|WGS:JAAVVJ|G4P62_T023973"; locus_tag "G4P62_014428"; orig_protein_id "gnl|WGS:JAAVVJ|G4P62_P023973"; orig_transcript_id "gnl|WGS:JAAVVJ|G4P62_T023973"; product "protein lifeguard 2-like"; transcript_biotype "mRNA"; exon_number "1";
CM025020.1	Genbank	exon	17369349	17369439	.	-	.	gene_id "G4P62_014428"; transcript_id "gnl|WGS:JAAVVJ|G4P62_T023973"; locus_tag "G4P62_014428"; orig_protein_id "gnl|WGS:JAAVVJ|G4P62_P023973"; orig_transcript_id "gnl|WGS:JAAVVJ|G4P62_T023973"; product "protein lifeguard 2-like"; transcript_biotype "mRNA"; exon_number "2";
CM025020.1	Genbank	exon	17369185	17369273	.	-	.	gene_id "G4P62_014428"; transcript_id "gnl|WGS:JAAVVJ|G4P62_T023973"; locus_tag "G4P62_014428"; orig_protein_id "gnl|WGS:JAAVVJ|G4P62_P023973"; orig_transcript_id "gnl|WGS:JAAVVJ|G4P62_T023973"; product "protein lifeguard 2-like"; transcript_biotype "mRNA"; exon_number "3";
CM025020.1	Genbank	exon	17369008	17369072	.	-	.	gene_id "G4P62_014428"; transcript_id "gnl|WGS:JAAVVJ|G4P62_T023973"; locus_tag "G4P62_014428"; orig_protein_id "gnl|WGS:JAAVVJ|G4P62_P023973"; orig_transcript_id "gnl|WGS:JAAVVJ|G4P62_T023973"; product "protein lifeguard 2-like"; transcript_biotype "mRNA"; exon_number "4";
CM025020.1	Genbank	exon	17367105	17367158	.	-	.	gene_id "G4P62_014428"; transcript_id "gnl|WGS:JAAVVJ|G4P62_T023973"; locus_tag "G4P62_014428"; orig_protein_id "gnl|WGS:JAAVVJ|G4P62_P023973"; orig_transcript_id "gnl|WGS:JAAVVJ|G4P62_T023973"; product "protein lifeguard 2-like"; transcript_biotype "mRNA"; exon_number "5";
CM025020.1	Genbank	exon	17366965	17367015	.	-	.	gene_id "G4P62_014428"; transcript_id "gnl|WGS:JAAVVJ|G4P62_T023973"; locus_tag "G4P62_014428"; orig_protein_id "gnl|WGS:JAAVVJ|G4P62_P023973"; orig_transcript_id "gnl|WGS:JAAVVJ|G4P62_T023973"; product "protein lifeguard 2-like"; transcript_biotype "mRNA"; exon_number "6";
CM025020.1	Genbank	exon	17366841	17366880	.	-	.	gene_id "G4P62_014428"; transcript_id "gnl|WGS:JAAVVJ|G4P62_T023973"; locus_tag "G4P62_014428"; orig_protein_id "gnl|WGS:JAAVVJ|G4P62_P023973"; orig_transcript_id "gnl|WGS:JAAVVJ|G4P62_T023973"; product "protein lifeguard 2-like"; transcript_biotype "mRNA"; exon_number "7";
CM025020.1	Genbank	exon	17366666	17366703	.	-	.	gene_id "G4P62_014428"; transcript_id "gnl|WGS:JAAVVJ|G4P62_T023973"; locus_tag "G4P62_014428"; orig_protein_id "gnl|WGS:JAAVVJ|G4P62_P023973"; orig_transcript_id "gnl|WGS:JAAVVJ|G4P62_T023973"; product "protein lifeguard 2-like"; transcript_biotype "mRNA"; exon_number "8";
CM025020.1	Genbank	exon	17366338	17366425	.	-	.	gene_id "G4P62_014428"; transcript_id "gnl|WGS:JAAVVJ|G4P62_T023973"; locus_tag "G4P62_014428"; orig_protein_id "gnl|WGS:JAAVVJ|G4P62_P023973"; orig_transcript_id "gnl|WGS:JAAVVJ|G4P62_T023973"; product "protein lifeguard 2-like"; transcript_biotype "mRNA"; exon_number "9";
CM025020.1	Genbank	exon	17366100	17366195	.	-	.	gene_id "G4P62_014428"; transcript_id "gnl|WGS:JAAVVJ|G4P62_T023973"; locus_tag "G4P62_014428"; orig_protein_id "gnl|WGS:JAAVVJ|G4P62_P023973"; orig_transcript_id "gnl|WGS:JAAVVJ|G4P62_T023973"; product "protein lifeguard 2-like"; transcript_biotype "mRNA"; exon_number "10";
CM025020.1	Genbank	exon	17360874	17360927	.	-	.	gene_id "G4P62_014428"; transcript_id "gnl|WGS:JAAVVJ|G4P62_T023973"; locus_tag "G4P62_014428"; orig_protein_id "gnl|WGS:JAAVVJ|G4P62_P023973"; orig_transcript_id "gnl|WGS:JAAVVJ|G4P62_T023973"; product "protein lifeguard 2-like"; transcript_biotype "mRNA"; exon_number "11";
CM025020.1	Genbank	exon	17359408	17360794	.	-	.	gene_id "G4P62_014428"; transcript_id "gnl|WGS:JAAVVJ|G4P62_T023973"; locus_tag "G4P62_014428"; orig_protein_id "gnl|WGS:JAAVVJ|G4P62_P023973"; orig_transcript_id "gnl|WGS:JAAVVJ|G4P62_T023973"; product "protein lifeguard 2-like"; transcript_biotype "mRNA"; exon_number "12";
CM025020.1	Genbank	CDS	17370270	17370284	.	-	0	gene_id "G4P62_014428"; transcript_id "gnl|WGS:JAAVVJ|G4P62_T023973"; gbkey "CDS"; locus_tag "G4P62_014428"; orig_transcript_id "gnl|WGS:JAAVVJ|G4P62_T023973"; product "protein lifeguard 2-like"; protein_id "KAF7209856.1"; exon_number "1";
CM025020.1	Genbank	CDS	17369349	17369439	.	-	0	gene_id "G4P62_014428"; transcript_id "gnl|WGS:JAAVVJ|G4P62_T023973"; gbkey "CDS"; locus_tag "G4P62_014428"; orig_transcript_id "gnl|WGS:JAAVVJ|G4P62_T023973"; product "protein lifeguard 2-like"; protein_id "KAF7209856.1"; exon_number "2";
CM025020.1	Genbank	CDS	17369185	17369273	.	-	2	gene_id "G4P62_014428"; transcript_id "gnl|WGS:JAAVVJ|G4P62_T023973"; gbkey "CDS"; locus_tag "G4P62_014428"; orig_transcript_id "gnl|WGS:JAAVVJ|G4P62_T023973"; product "protein lifeguard 2-like"; protein_id "KAF7209856.1"; exon_number "3";
CM025020.1	Genbank	CDS	17369008	17369072	.	-	0	gene_id "G4P62_014428"; transcript_id "gnl|WGS:JAAVVJ|G4P62_T023973"; gbkey "CDS"; locus_tag "G4P62_014428"; orig_transcript_id "gnl|WGS:JAAVVJ|G4P62_T023973"; product "protein lifeguard 2-like"; protein_id "KAF7209856.1"; exon_number "4";
CM025020.1	Genbank	CDS	17367105	17367158	.	-	1	gene_id "G4P62_014428"; transcript_id "gnl|WGS:JAAVVJ|G4P62_T023973"; gbkey "CDS"; locus_tag "G4P62_014428"; orig_transcript_id "gnl|WGS:JAAVVJ|G4P62_T023973"; product "protein lifeguard 2-like"; protein_id "KAF7209856.1"; exon_number "5";
CM025020.1	Genbank	CDS	17366965	17367015	.	-	1	gene_id "G4P62_014428"; transcript_id "gnl|WGS:JAAVVJ|G4P62_T023973"; gbkey "CDS"; locus_tag "G4P62_014428"; orig_transcript_id "gnl|WGS:JAAVVJ|G4P62_T023973"; product "protein lifeguard 2-like"; protein_id "KAF7209856.1"; exon_number "6";
CM025020.1	Genbank	CDS	17366841	17366880	.	-	1	gene_id "G4P62_014428"; transcript_id "gnl|WGS:JAAVVJ|G4P62_T023973"; gbkey "CDS"; locus_tag "G4P62_014428"; orig_transcript_id "gnl|WGS:JAAVVJ|G4P62_T023973"; product "protein lifeguard 2-like"; protein_id "KAF7209856.1"; exon_number "7";
CM025020.1	Genbank	CDS	17366666	17366703	.	-	0	gene_id "G4P62_014428"; transcript_id "gnl|WGS:JAAVVJ|G4P62_T023973"; gbkey "CDS"; locus_tag "G4P62_014428"; orig_transcript_id "gnl|WGS:JAAVVJ|G4P62_T023973"; product "protein lifeguard 2-like"; protein_id "KAF7209856.1"; exon_number "8";
CM025020.1	Genbank	CDS	17366338	17366425	.	-	1	gene_id "G4P62_014428"; transcript_id "gnl|WGS:JAAVVJ|G4P62_T023973"; gbkey "CDS"; locus_tag "G4P62_014428"; orig_transcript_id "gnl|WGS:JAAVVJ|G4P62_T023973"; product "protein lifeguard 2-like"; protein_id "KAF7209856.1"; exon_number "9";
CM025020.1	Genbank	CDS	17366100	17366195	.	-	0	gene_id "G4P62_014428"; transcript_id "gnl|WGS:JAAVVJ|G4P62_T023973"; gbkey "CDS"; locus_tag "G4P62_014428"; orig_transcript_id "gnl|WGS:JAAVVJ|G4P62_T023973"; product "protein lifeguard 2-like"; protein_id "KAF7209856.1"; exon_number "10";
CM025020.1	Genbank	CDS	17360874	17360927	.	-	0	gene_id "G4P62_014428"; transcript_id "gnl|WGS:JAAVVJ|G4P62_T023973"; gbkey "CDS"; locus_tag "G4P62_014428"; orig_transcript_id "gnl|WGS:JAAVVJ|G4P62_T023973"; product "protein lifeguard 2-like"; protein_id "KAF7209856.1"; exon_number "11";
CM025020.1	Genbank	CDS	17360648	17360794	.	-	0	gene_id "G4P62_014428"; transcript_id "gnl|WGS:JAAVVJ|G4P62_T023973"; gbkey "CDS"; locus_tag "G4P62_014428"; orig_transcript_id "gnl|WGS:JAAVVJ|G4P62_T023973"; product "protein lifeguard 2-like"; protein_id "KAF7209856.1"; exon_number "12";
CM025020.1	Genbank	start_codon	17370282	17370284	.	-	0	gene_id "G4P62_014428"; transcript_id "gnl|WGS:JAAVVJ|G4P62_T023973"; gbkey "CDS"; locus_tag "G4P62_014428"; orig_transcript_id "gnl|WGS:JAAVVJ|G4P62_T023973"; product "protein lifeguard 2-like"; protein_id "KAF7209856.1"; exon_number "1";
CM025020.1	Genbank	stop_codon	17360645	17360647	.	-	0	gene_id "G4P62_014428"; transcript_id "gnl|WGS:JAAVVJ|G4P62_T023973"; gbkey "CDS"; locus_tag "G4P62_014428"; orig_transcript_id "gnl|WGS:JAAVVJ|G4P62_T023973"; product "protein lifeguard 2-like"; protein_id "KAF7209856.1"; exon_number "12";
CM025020.1	Genbank	gene	17371043	17373394	.	-	.	gene_id "G4P62_014429"; transcript_id ""; description "molybdate-anion transporter"; gbkey "Gene"; gene "mfsd5"; gene_biotype "protein_coding"; locus_tag "G4P62_014429";
CM025020.1	Genbank	transcript	17371043	17373394	.	-	.	gene_id "G4P62_014429"; transcript_id "gnl|WGS:JAAVVJ|G4P62_T023974"; gbkey "mRNA"; gene "mfsd5"; locus_tag "G4P62_014429"; orig_protein_id "gnl|WGS:JAAVVJ|G4P62_P023974"; orig_transcript_id "gnl|WGS:JAAVVJ|G4P62_T023974"; product "major facilitator superfamily domain containing 5"; transcript_biotype "mRNA";
CM025020.1	Genbank	exon	17373262	17373394	.	-	.	gene_id "G4P62_014429"; transcript_id "gnl|WGS:JAAVVJ|G4P62_T023974"; gene "mfsd5"; locus_tag "G4P62_014429"; orig_protein_id "gnl|WGS:JAAVVJ|G4P62_P023974"; orig_transcript_id "gnl|WGS:JAAVVJ|G4P62_T023974"; product "major facilitator superfamily domain containing 5"; transcript_biotype "mRNA"; exon_number "1";
CM025020.1	Genbank	exon	17371043	17372903	.	-	.	gene_id "G4P62_014429"; transcript_id "gnl|WGS:JAAVVJ|G4P62_T023974"; gene "mfsd5"; locus_tag "G4P62_014429"; orig_protein_id "gnl|WGS:JAAVVJ|G4P62_P023974"; orig_transcript_id "gnl|WGS:JAAVVJ|G4P62_T023974"; product "major facilitator superfamily domain containing 5"; transcript_biotype "mRNA"; exon_number "2";
CM025020.1	Genbank	CDS	17371464	17372903	.	-	0	gene_id "G4P62_014429"; transcript_id "gnl|WGS:JAAVVJ|G4P62_T023974"; gbkey "CDS"; gene "mfsd5"; locus_tag "G4P62_014429"; orig_transcript_id "gnl|WGS:JAAVVJ|G4P62_T023974"; product "major facilitator superfamily domain containing 5"; protein_id "KAF7209857.1"; exon_number "2";
CM025020.1	Genbank	start_codon	17372901	17372903	.	-	0	gene_id "G4P62_014429"; transcript_id "gnl|WGS:JAAVVJ|G4P62_T023974"; gbkey "CDS"; gene "mfsd5"; locus_tag "G4P62_014429"; orig_transcript_id "gnl|WGS:JAAVVJ|G4P62_T023974"; product "major facilitator superfamily domain containing 5"; protein_id "KAF7209857.1"; exon_number "2";
CM025020.1	Genbank	stop_codon	17371461	17371463	.	-	0	gene_id "G4P62_014429"; transcript_id "gnl|WGS:JAAVVJ|G4P62_T023974"; gbkey "CDS"; gene "mfsd5"; locus_tag "G4P62_014429"; orig_transcript_id "gnl|WGS:JAAVVJ|G4P62_T023974"; product "major facilitator superfamily domain containing 5"; protein_id "KAF7209857.1"; exon_number "2";
CM025020.1	Genbank	gene	17377355	17394453	.	-	.	gene_id "G4P62_014430"; transcript_id ""; description "nuclear receptor subfamily 1 group D member"; gbkey "Gene"; gene_biotype "protein_coding"; locus_tag "G4P62_014430"; note "LOC107390905";
CM025020.1	Genbank	transcript	17377355	17394453	.	-	.	gene_id "G4P62_014430"; transcript_id "gnl|WGS:JAAVVJ|G4P62_T023975"; gbkey "mRNA"; locus_tag "G4P62_014430"; orig_protein_id "gnl|WGS:JAAVVJ|G4P62_P023975"; orig_transcript_id "gnl|WGS:JAAVVJ|G4P62_T023975"; product "nuclear receptor subfamily 1 group D member 2-like"; transcript_biotype "mRNA";
CM025020.1	Genbank	exon	17393981	17394453	.	-	.	gene_id "G4P62_014430"; transcript_id "gnl|WGS:JAAVVJ|G4P62_T023975"; locus_tag "G4P62_014430"; orig_protein_id "gnl|WGS:JAAVVJ|G4P62_P023975"; orig_transcript_id "gnl|WGS:JAAVVJ|G4P62_T023975"; product "nuclear receptor subfamily 1 group D member 2-like"; transcript_biotype "mRNA"; exon_number "1";
CM025020.1	Genbank	exon	17381427	17381735	.	-	.	gene_id "G4P62_014430"; transcript_id "gnl|WGS:JAAVVJ|G4P62_T023975"; locus_tag "G4P62_014430"; orig_protein_id "gnl|WGS:JAAVVJ|G4P62_P023975"; orig_transcript_id "gnl|WGS:JAAVVJ|G4P62_T023975"; product "nuclear receptor subfamily 1 group D member 2-like"; transcript_biotype "mRNA"; exon_number "2";
CM025020.1	Genbank	exon	17381259	17381347	.	-	.	gene_id "G4P62_014430"; transcript_id "gnl|WGS:JAAVVJ|G4P62_T023975"; locus_tag "G4P62_014430"; orig_protein_id "gnl|WGS:JAAVVJ|G4P62_P023975"; orig_transcript_id "gnl|WGS:JAAVVJ|G4P62_T023975"; product "nuclear receptor subfamily 1 group D member 2-like"; transcript_biotype "mRNA"; exon_number "3";
CM025020.1	Genbank	exon	17381031	17381175	.	-	.	gene_id "G4P62_014430"; transcript_id "gnl|WGS:JAAVVJ|G4P62_T023975"; locus_tag "G4P62_014430"; orig_protein_id "gnl|WGS:JAAVVJ|G4P62_P023975"; orig_transcript_id "gnl|WGS:JAAVVJ|G4P62_T023975"; product "nuclear receptor subfamily 1 group D member 2-like"; transcript_biotype "mRNA"; exon_number "4";
CM025020.1	Genbank	exon	17378327	17378901	.	-	.	gene_id "G4P62_014430"; transcript_id "gnl|WGS:JAAVVJ|G4P62_T023975"; locus_tag "G4P62_014430"; orig_protein_id "gnl|WGS:JAAVVJ|G4P62_P023975"; orig_transcript_id "gnl|WGS:JAAVVJ|G4P62_T023975"; product "nuclear receptor subfamily 1 group D member 2-like"; transcript_biotype "mRNA"; exon_number "5";
CM025020.1	Genbank	exon	17378051	17378236	.	-	.	gene_id "G4P62_014430"; transcript_id "gnl|WGS:JAAVVJ|G4P62_T023975"; locus_tag "G4P62_014430"; orig_protein_id "gnl|WGS:JAAVVJ|G4P62_P023975"; orig_transcript_id "gnl|WGS:JAAVVJ|G4P62_T023975"; product "nuclear receptor subfamily 1 group D member 2-like"; transcript_biotype "mRNA"; exon_number "6";
CM025020.1	Genbank	exon	17377722	17377932	.	-	.	gene_id "G4P62_014430"; transcript_id "gnl|WGS:JAAVVJ|G4P62_T023975"; locus_tag "G4P62_014430"; orig_protein_id "gnl|WGS:JAAVVJ|G4P62_P023975"; orig_transcript_id "gnl|WGS:JAAVVJ|G4P62_T023975"; product "nuclear receptor subfamily 1 group D member 2-like"; transcript_biotype "mRNA"; exon_number "7";
CM025020.1	Genbank	exon	17377355	17377613	.	-	.	gene_id "G4P62_014430"; transcript_id "gnl|WGS:JAAVVJ|G4P62_T023975"; locus_tag "G4P62_014430"; orig_protein_id "gnl|WGS:JAAVVJ|G4P62_P023975"; orig_transcript_id "gnl|WGS:JAAVVJ|G4P62_T023975"; product "nuclear receptor subfamily 1 group D member 2-like"; transcript_biotype "mRNA"; exon_number "8";
CM025020.1	Genbank	CDS	17393981	17394002	.	-	0	gene_id "G4P62_014430"; transcript_id "gnl|WGS:JAAVVJ|G4P62_T023975"; gbkey "CDS"; locus_tag "G4P62_014430"; orig_transcript_id "gnl|WGS:JAAVVJ|G4P62_T023975"; product "nuclear receptor subfamily 1 group D member 2-like"; protein_id "KAF7209858.1"; exon_number "1";
CM025020.1	Genbank	CDS	17381427	17381735	.	-	2	gene_id "G4P62_014430"; transcript_id "gnl|WGS:JAAVVJ|G4P62_T023975"; gbkey "CDS"; locus_tag "G4P62_014430"; orig_transcript_id "gnl|WGS:JAAVVJ|G4P62_T023975"; product "nuclear receptor subfamily 1 group D member 2-like"; protein_id "KAF7209858.1"; exon_number "2";
CM025020.1	Genbank	CDS	17381259	17381347	.	-	2	gene_id "G4P62_014430"; transcript_id "gnl|WGS:JAAVVJ|G4P62_T023975"; gbkey "CDS"; locus_tag "G4P62_014430"; orig_transcript_id "gnl|WGS:JAAVVJ|G4P62_T023975"; product "nuclear receptor subfamily 1 group D member 2-like"; protein_id "KAF7209858.1"; exon_number "3";
CM025020.1	Genbank	CDS	17381031	17381175	.	-	0	gene_id "G4P62_014430"; transcript_id "gnl|WGS:JAAVVJ|G4P62_T023975"; gbkey "CDS"; locus_tag "G4P62_014430"; orig_transcript_id "gnl|WGS:JAAVVJ|G4P62_T023975"; product "nuclear receptor subfamily 1 group D member 2-like"; protein_id "KAF7209858.1"; exon_number "4";
CM025020.1	Genbank	CDS	17378327	17378901	.	-	2	gene_id "G4P62_014430"; transcript_id "gnl|WGS:JAAVVJ|G4P62_T023975"; gbkey "CDS"; locus_tag "G4P62_014430"; orig_transcript_id "gnl|WGS:JAAVVJ|G4P62_T023975"; product "nuclear receptor subfamily 1 group D member 2-like"; protein_id "KAF7209858.1"; exon_number "5";
CM025020.1	Genbank	CDS	17378051	17378236	.	-	0	gene_id "G4P62_014430"; transcript_id "gnl|WGS:JAAVVJ|G4P62_T023975"; gbkey "CDS"; locus_tag "G4P62_014430"; orig_transcript_id "gnl|WGS:JAAVVJ|G4P62_T023975"; product "nuclear receptor subfamily 1 group D member 2-like"; protein_id "KAF7209858.1"; exon_number "6";
CM025020.1	Genbank	CDS	17377722	17377932	.	-	0	gene_id "G4P62_014430"; transcript_id "gnl|WGS:JAAVVJ|G4P62_T023975"; gbkey "CDS"; locus_tag "G4P62_014430"; orig_transcript_id "gnl|WGS:JAAVVJ|G4P62_T023975"; product "nuclear receptor subfamily 1 group D member 2-like"; protein_id "KAF7209858.1"; exon_number "7";
CM025020.1	Genbank	CDS	17377420	17377613	.	-	2	gene_id "G4P62_014430"; transcript_id "gnl|WGS:JAAVVJ|G4P62_T023975"; gbkey "CDS"; locus_tag "G4P62_014430"; orig_transcript_id "gnl|WGS:JAAVVJ|G4P62_T023975"; product "nuclear receptor subfamily 1 group D member 2-like"; protein_id "KAF7209858.1"; exon_number "8";
CM025020.1	Genbank	start_codon	17394000	17394002	.	-	0	gene_id "G4P62_014430"; transcript_id "gnl|WGS:JAAVVJ|G4P62_T023975"; gbkey "CDS"; locus_tag "G4P62_014430"; orig_transcript_id "gnl|WGS:JAAVVJ|G4P62_T023975"; product "nuclear receptor subfamily 1 group D member 2-like"; protein_id "KAF7209858.1"; exon_number "1";
CM025020.1	Genbank	stop_codon	17377417	17377419	.	-	0	gene_id "G4P62_014430"; transcript_id "gnl|WGS:JAAVVJ|G4P62_T023975"; gbkey "CDS"; locus_tag "G4P62_014430"; orig_transcript_id "gnl|WGS:JAAVVJ|G4P62_T023975"; product "nuclear receptor subfamily 1 group D member 2-like"; protein_id "KAF7209858.1"; exon_number "8";
CM025020.1	Genbank	gene	17399568	17443441	.	+	.	gene_id "G4P62_014431"; transcript_id ""; description "retinoic acid receptor gamma isoform X1"; gbkey "Gene"; gene "rarg"; gene_biotype "protein_coding"; locus_tag "G4P62_014431";
CM025020.1	Genbank	transcript	17399568	17443441	.	+	.	gene_id "G4P62_014431"; transcript_id "gnl|WGS:JAAVVJ|G4P62_T023976"; gbkey "mRNA"; gene "rarg"; locus_tag "G4P62_014431"; note "transcript variant X2"; orig_protein_id "gnl|WGS:JAAVVJ|G4P62_P023976"; orig_transcript_id "gnl|WGS:JAAVVJ|G4P62_T023976"; product "retinoic acid receptor gamma"; transcript_biotype "mRNA";
CM025020.1	Genbank	exon	17399568	17399777	.	+	.	gene_id "G4P62_014431"; transcript_id "gnl|WGS:JAAVVJ|G4P62_T023976"; gene "rarg"; locus_tag "G4P62_014431"; note "transcript variant X2"; orig_protein_id "gnl|WGS:JAAVVJ|G4P62_P023976"; orig_transcript_id "gnl|WGS:JAAVVJ|G4P62_T023976"; product "retinoic acid receptor gamma"; transcript_biotype "mRNA"; exon_number "1";
CM025020.1	Genbank	exon	17411488	17411791	.	+	.	gene_id "G4P62_014431"; transcript_id "gnl|WGS:JAAVVJ|G4P62_T023976"; gene "rarg"; locus_tag "G4P62_014431"; note "transcript variant X2"; orig_protein_id "gnl|WGS:JAAVVJ|G4P62_P023976"; orig_transcript_id "gnl|WGS:JAAVVJ|G4P62_T023976"; product "retinoic acid receptor gamma"; transcript_biotype "mRNA"; exon_number "2";
CM025020.1	Genbank	exon	17437231	17437379	.	+	.	gene_id "G4P62_014431"; transcript_id "gnl|WGS:JAAVVJ|G4P62_T023976"; gene "rarg"; locus_tag "G4P62_014431"; note "transcript variant X2"; orig_protein_id "gnl|WGS:JAAVVJ|G4P62_P023976"; orig_transcript_id "gnl|WGS:JAAVVJ|G4P62_T023976"; product "retinoic acid receptor gamma"; transcript_biotype "mRNA"; exon_number "3";
CM025020.1	Genbank	exon	17437589	17437730	.	+	.	gene_id "G4P62_014431"; transcript_id "gnl|WGS:JAAVVJ|G4P62_T023976"; gene "rarg"; locus_tag "G4P62_014431"; note "transcript variant X2"; orig_protein_id "gnl|WGS:JAAVVJ|G4P62_P023976"; orig_transcript_id "gnl|WGS:JAAVVJ|G4P62_T023976"; product "retinoic acid receptor gamma"; transcript_biotype "mRNA"; exon_number "4";
CM025020.1	Genbank	exon	17438189	17438352	.	+	.	gene_id "G4P62_014431"; transcript_id "gnl|WGS:JAAVVJ|G4P62_T023976"; gene "rarg"; locus_tag "G4P62_014431"; note "transcript variant X2"; orig_protein_id "gnl|WGS:JAAVVJ|G4P62_P023976"; orig_transcript_id "gnl|WGS:JAAVVJ|G4P62_T023976"; product "retinoic acid receptor gamma"; transcript_biotype "mRNA"; exon_number "5";
CM025020.1	Genbank	exon	17438675	17438851	.	+	.	gene_id "G4P62_014431"; transcript_id "gnl|WGS:JAAVVJ|G4P62_T023976"; gene "rarg"; locus_tag "G4P62_014431"; note "transcript variant X2"; orig_protein_id "gnl|WGS:JAAVVJ|G4P62_P023976"; orig_transcript_id "gnl|WGS:JAAVVJ|G4P62_T023976"; product "retinoic acid receptor gamma"; transcript_biotype "mRNA"; exon_number "6";
CM025020.1	Genbank	exon	17439032	17439236	.	+	.	gene_id "G4P62_014431"; transcript_id "gnl|WGS:JAAVVJ|G4P62_T023976"; gene "rarg"; locus_tag "G4P62_014431"; note "transcript variant X2"; orig_protein_id "gnl|WGS:JAAVVJ|G4P62_P023976"; orig_transcript_id "gnl|WGS:JAAVVJ|G4P62_T023976"; product "retinoic acid receptor gamma"; transcript_biotype "mRNA"; exon_number "7";
CM025020.1	Genbank	exon	17439388	17439546	.	+	.	gene_id "G4P62_014431"; transcript_id "gnl|WGS:JAAVVJ|G4P62_T023976"; gene "rarg"; locus_tag "G4P62_014431"; note "transcript variant X2"; orig_protein_id "gnl|WGS:JAAVVJ|G4P62_P023976"; orig_transcript_id "gnl|WGS:JAAVVJ|G4P62_T023976"; product "retinoic acid receptor gamma"; transcript_biotype "mRNA"; exon_number "8";
CM025020.1	Genbank	exon	17440020	17443441	.	+	.	gene_id "G4P62_014431"; transcript_id "gnl|WGS:JAAVVJ|G4P62_T023976"; gene "rarg"; locus_tag "G4P62_014431"; note "transcript variant X2"; orig_protein_id "gnl|WGS:JAAVVJ|G4P62_P023976"; orig_transcript_id "gnl|WGS:JAAVVJ|G4P62_T023976"; product "retinoic acid receptor gamma"; transcript_biotype "mRNA"; exon_number "9";
CM025020.1	Genbank	CDS	17411623	17411791	.	+	0	gene_id "G4P62_014431"; transcript_id "gnl|WGS:JAAVVJ|G4P62_T023976"; gbkey "CDS"; gene "rarg"; locus_tag "G4P62_014431"; orig_transcript_id "gnl|WGS:JAAVVJ|G4P62_T023976"; product "transcript variant X2"; protein_id "KAF7209859.1"; exon_number "2";
CM025020.1	Genbank	CDS	17437231	17437379	.	+	2	gene_id "G4P62_014431"; transcript_id "gnl|WGS:JAAVVJ|G4P62_T023976"; gbkey "CDS"; gene "rarg"; locus_tag "G4P62_014431"; orig_transcript_id "gnl|WGS:JAAVVJ|G4P62_T023976"; product "transcript variant X2"; protein_id "KAF7209859.1"; exon_number "3";
CM025020.1	Genbank	CDS	17437589	17437730	.	+	0	gene_id "G4P62_014431"; transcript_id "gnl|WGS:JAAVVJ|G4P62_T023976"; gbkey "CDS"; gene "rarg"; locus_tag "G4P62_014431"; orig_transcript_id "gnl|WGS:JAAVVJ|G4P62_T023976"; product "transcript variant X2"; protein_id "KAF7209859.1"; exon_number "4";
CM025020.1	Genbank	CDS	17438189	17438352	.	+	2	gene_id "G4P62_014431"; transcript_id "gnl|WGS:JAAVVJ|G4P62_T023976"; gbkey "CDS"; gene "rarg"; locus_tag "G4P62_014431"; orig_transcript_id "gnl|WGS:JAAVVJ|G4P62_T023976"; product "transcript variant X2"; protein_id "KAF7209859.1"; exon_number "5";
CM025020.1	Genbank	CDS	17438675	17438851	.	+	0	gene_id "G4P62_014431"; transcript_id "gnl|WGS:JAAVVJ|G4P62_T023976"; gbkey "CDS"; gene "rarg"; locus_tag "G4P62_014431"; orig_transcript_id "gnl|WGS:JAAVVJ|G4P62_T023976"; product "transcript variant X2"; protein_id "KAF7209859.1"; exon_number "6";
CM025020.1	Genbank	CDS	17439032	17439236	.	+	0	gene_id "G4P62_014431"; transcript_id "gnl|WGS:JAAVVJ|G4P62_T023976"; gbkey "CDS"; gene "rarg"; locus_tag "G4P62_014431"; orig_transcript_id "gnl|WGS:JAAVVJ|G4P62_T023976"; product "transcript variant X2"; protein_id "KAF7209859.1"; exon_number "7";
CM025020.1	Genbank	CDS	17439388	17439546	.	+	2	gene_id "G4P62_014431"; transcript_id "gnl|WGS:JAAVVJ|G4P62_T023976"; gbkey "CDS"; gene "rarg"; locus_tag "G4P62_014431"; orig_transcript_id "gnl|WGS:JAAVVJ|G4P62_T023976"; product "transcript variant X2"; protein_id "KAF7209859.1"; exon_number "8";
CM025020.1	Genbank	CDS	17440020	17440381	.	+	2	gene_id "G4P62_014431"; transcript_id "gnl|WGS:JAAVVJ|G4P62_T023976"; gbkey "CDS"; gene "rarg"; locus_tag "G4P62_014431"; orig_transcript_id "gnl|WGS:JAAVVJ|G4P62_T023976"; product "transcript variant X2"; protein_id "KAF7209859.1"; exon_number "9";
CM025020.1	Genbank	start_codon	17411623	17411625	.	+	0	gene_id "G4P62_014431"; transcript_id "gnl|WGS:JAAVVJ|G4P62_T023976"; gbkey "CDS"; gene "rarg"; locus_tag "G4P62_014431"; orig_transcript_id "gnl|WGS:JAAVVJ|G4P62_T023976"; product "transcript variant X2"; protein_id "KAF7209859.1"; exon_number "2";
CM025020.1	Genbank	stop_codon	17440382	17440384	.	+	0	gene_id "G4P62_014431"; transcript_id "gnl|WGS:JAAVVJ|G4P62_T023976"; gbkey "CDS"; gene "rarg"; locus_tag "G4P62_014431"; orig_transcript_id "gnl|WGS:JAAVVJ|G4P62_T023976"; product "transcript variant X2"; protein_id "KAF7209859.1"; exon_number "9";
CM025020.1	Genbank	transcript	17405109	17443441	.	+	.	gene_id "G4P62_014431"; transcript_id "gnl|WGS:JAAVVJ|G4P62_T023977"; gbkey "mRNA"; gene "rarg"; locus_tag "G4P62_014431"; note "transcript variant X1"; orig_protein_id "gnl|WGS:JAAVVJ|G4P62_P023977"; orig_transcript_id "gnl|WGS:JAAVVJ|G4P62_T023977"; product "retinoic acid receptor gamma"; transcript_biotype "mRNA";
CM025020.1	Genbank	exon	17405109	17405330	.	+	.	gene_id "G4P62_014431"; transcript_id "gnl|WGS:JAAVVJ|G4P62_T023977"; gene "rarg"; locus_tag "G4P62_014431"; note "transcript variant X1"; orig_protein_id "gnl|WGS:JAAVVJ|G4P62_P023977"; orig_transcript_id "gnl|WGS:JAAVVJ|G4P62_T023977"; product "retinoic acid receptor gamma"; transcript_biotype "mRNA"; exon_number "1";
CM025020.1	Genbank	exon	17411488	17411791	.	+	.	gene_id "G4P62_014431"; transcript_id "gnl|WGS:JAAVVJ|G4P62_T023977"; gene "rarg"; locus_tag "G4P62_014431"; note "transcript variant X1"; orig_protein_id "gnl|WGS:JAAVVJ|G4P62_P023977"; orig_transcript_id "gnl|WGS:JAAVVJ|G4P62_T023977"; product "retinoic acid receptor gamma"; transcript_biotype "mRNA"; exon_number "2";
CM025020.1	Genbank	exon	17437231	17437379	.	+	.	gene_id "G4P62_014431"; transcript_id "gnl|WGS:JAAVVJ|G4P62_T023977"; gene "rarg"; locus_tag "G4P62_014431"; note "transcript variant X1"; orig_protein_id "gnl|WGS:JAAVVJ|G4P62_P023977"; orig_transcript_id "gnl|WGS:JAAVVJ|G4P62_T023977"; product "retinoic acid receptor gamma"; transcript_biotype "mRNA"; exon_number "3";
CM025020.1	Genbank	exon	17437589	17437730	.	+	.	gene_id "G4P62_014431"; transcript_id "gnl|WGS:JAAVVJ|G4P62_T023977"; gene "rarg"; locus_tag "G4P62_014431"; note "transcript variant X1"; orig_protein_id "gnl|WGS:JAAVVJ|G4P62_P023977"; orig_transcript_id "gnl|WGS:JAAVVJ|G4P62_T023977"; product "retinoic acid receptor gamma"; transcript_biotype "mRNA"; exon_number "4";
CM025020.1	Genbank	exon	17438189	17438352	.	+	.	gene_id "G4P62_014431"; transcript_id "gnl|WGS:JAAVVJ|G4P62_T023977"; gene "rarg"; locus_tag "G4P62_014431"; note "transcript variant X1"; orig_protein_id "gnl|WGS:JAAVVJ|G4P62_P023977"; orig_transcript_id "gnl|WGS:JAAVVJ|G4P62_T023977"; product "retinoic acid receptor gamma"; transcript_biotype "mRNA"; exon_number "5";
CM025020.1	Genbank	exon	17438675	17438851	.	+	.	gene_id "G4P62_014431"; transcript_id "gnl|WGS:JAAVVJ|G4P62_T023977"; gene "rarg"; locus_tag "G4P62_014431"; note "transcript variant X1"; orig_protein_id "gnl|WGS:JAAVVJ|G4P62_P023977"; orig_transcript_id "gnl|WGS:JAAVVJ|G4P62_T023977"; product "retinoic acid receptor gamma"; transcript_biotype "mRNA"; exon_number "6";
CM025020.1	Genbank	exon	17439032	17439236	.	+	.	gene_id "G4P62_014431"; transcript_id "gnl|WGS:JAAVVJ|G4P62_T023977"; gene "rarg"; locus_tag "G4P62_014431"; note "transcript variant X1"; orig_protein_id "gnl|WGS:JAAVVJ|G4P62_P023977"; orig_transcript_id "gnl|WGS:JAAVVJ|G4P62_T023977"; product "retinoic acid receptor gamma"; transcript_biotype "mRNA"; exon_number "7";
CM025020.1	Genbank	exon	17439388	17439546	.	+	.	gene_id "G4P62_014431"; transcript_id "gnl|WGS:JAAVVJ|G4P62_T023977"; gene "rarg"; locus_tag "G4P62_014431"; note "transcript variant X1"; orig_protein_id "gnl|WGS:JAAVVJ|G4P62_P023977"; orig_transcript_id "gnl|WGS:JAAVVJ|G4P62_T023977"; product "retinoic acid receptor gamma"; transcript_biotype "mRNA"; exon_number "8";
CM025020.1	Genbank	exon	17440020	17443441	.	+	.	gene_id "G4P62_014431"; transcript_id "gnl|WGS:JAAVVJ|G4P62_T023977"; gene "rarg"; locus_tag "G4P62_014431"; note "transcript variant X1"; orig_protein_id "gnl|WGS:JAAVVJ|G4P62_P023977"; orig_transcript_id "gnl|WGS:JAAVVJ|G4P62_T023977"; product "retinoic acid receptor gamma"; transcript_biotype "mRNA"; exon_number "9";
CM025020.1	Genbank	CDS	17411623	17411791	.	+	0	gene_id "G4P62_014431"; transcript_id "gnl|WGS:JAAVVJ|G4P62_T023977"; gbkey "CDS"; gene "rarg"; locus_tag "G4P62_014431"; orig_transcript_id "gnl|WGS:JAAVVJ|G4P62_T023977"; product "transcript variant X1"; protein_id "KAF7209860.1"; exon_number "2";
CM025020.1	Genbank	CDS	17437231	17437379	.	+	2	gene_id "G4P62_014431"; transcript_id "gnl|WGS:JAAVVJ|G4P62_T023977"; gbkey "CDS"; gene "rarg"; locus_tag "G4P62_014431"; orig_transcript_id "gnl|WGS:JAAVVJ|G4P62_T023977"; product "transcript variant X1"; protein_id "KAF7209860.1"; exon_number "3";
CM025020.1	Genbank	CDS	17437589	17437730	.	+	0	gene_id "G4P62_014431"; transcript_id "gnl|WGS:JAAVVJ|G4P62_T023977"; gbkey "CDS"; gene "rarg"; locus_tag "G4P62_014431"; orig_transcript_id "gnl|WGS:JAAVVJ|G4P62_T023977"; product "transcript variant X1"; protein_id "KAF7209860.1"; exon_number "4";
CM025020.1	Genbank	CDS	17438189	17438352	.	+	2	gene_id "G4P62_014431"; transcript_id "gnl|WGS:JAAVVJ|G4P62_T023977"; gbkey "CDS"; gene "rarg"; locus_tag "G4P62_014431"; orig_transcript_id "gnl|WGS:JAAVVJ|G4P62_T023977"; product "transcript variant X1"; protein_id "KAF7209860.1"; exon_number "5";
CM025020.1	Genbank	CDS	17438675	17438851	.	+	0	gene_id "G4P62_014431"; transcript_id "gnl|WGS:JAAVVJ|G4P62_T023977"; gbkey "CDS"; gene "rarg"; locus_tag "G4P62_014431"; orig_transcript_id "gnl|WGS:JAAVVJ|G4P62_T023977"; product "transcript variant X1"; protein_id "KAF7209860.1"; exon_number "6";
CM025020.1	Genbank	CDS	17439032	17439236	.	+	0	gene_id "G4P62_014431"; transcript_id "gnl|WGS:JAAVVJ|G4P62_T023977"; gbkey "CDS"; gene "rarg"; locus_tag "G4P62_014431"; orig_transcript_id "gnl|WGS:JAAVVJ|G4P62_T023977"; product "transcript variant X1"; protein_id "KAF7209860.1"; exon_number "7";
CM025020.1	Genbank	CDS	17439388	17439546	.	+	2	gene_id "G4P62_014431"; transcript_id "gnl|WGS:JAAVVJ|G4P62_T023977"; gbkey "CDS"; gene "rarg"; locus_tag "G4P62_014431"; orig_transcript_id "gnl|WGS:JAAVVJ|G4P62_T023977"; product "transcript variant X1"; protein_id "KAF7209860.1"; exon_number "8";
CM025020.1	Genbank	CDS	17440020	17440381	.	+	2	gene_id "G4P62_014431"; transcript_id "gnl|WGS:JAAVVJ|G4P62_T023977"; gbkey "CDS"; gene "rarg"; locus_tag "G4P62_014431"; orig_transcript_id "gnl|WGS:JAAVVJ|G4P62_T023977"; product "transcript variant X1"; protein_id "KAF7209860.1"; exon_number "9";
CM025020.1	Genbank	start_codon	17411623	17411625	.	+	0	gene_id "G4P62_014431"; transcript_id "gnl|WGS:JAAVVJ|G4P62_T023977"; gbkey "CDS"; gene "rarg"; locus_tag "G4P62_014431"; orig_transcript_id "gnl|WGS:JAAVVJ|G4P62_T023977"; product "transcript variant X1"; protein_id "KAF7209860.1"; exon_number "2";
CM025020.1	Genbank	stop_codon	17440382	17440384	.	+	0	gene_id "G4P62_014431"; transcript_id "gnl|WGS:JAAVVJ|G4P62_T023977"; gbkey "CDS"; gene "rarg"; locus_tag "G4P62_014431"; orig_transcript_id "gnl|WGS:JAAVVJ|G4P62_T023977"; product "transcript variant X1"; protein_id "KAF7209860.1"; exon_number "9";
CM025020.1	Genbank	transcript	17425561	17443441	.	+	.	gene_id "G4P62_014431"; transcript_id "gnl|WGS:JAAVVJ|G4P62_T023978"; gbkey "mRNA"; gene "rarg"; locus_tag "G4P62_014431"; note "transcript variant X3"; orig_protein_id "gnl|WGS:JAAVVJ|G4P62_P023978"; orig_transcript_id "gnl|WGS:JAAVVJ|G4P62_T023978"; product "retinoic acid receptor gamma"; transcript_biotype "mRNA";
CM025020.1	Genbank	exon	17425561	17426117	.	+	.	gene_id "G4P62_014431"; transcript_id "gnl|WGS:JAAVVJ|G4P62_T023978"; gene "rarg"; locus_tag "G4P62_014431"; note "transcript variant X3"; orig_protein_id "gnl|WGS:JAAVVJ|G4P62_P023978"; orig_transcript_id "gnl|WGS:JAAVVJ|G4P62_T023978"; product "retinoic acid receptor gamma"; transcript_biotype "mRNA"; exon_number "1";
CM025020.1	Genbank	exon	17437231	17437379	.	+	.	gene_id "G4P62_014431"; transcript_id "gnl|WGS:JAAVVJ|G4P62_T023978"; gene "rarg"; locus_tag "G4P62_014431"; note "transcript variant X3"; orig_protein_id "gnl|WGS:JAAVVJ|G4P62_P023978"; orig_transcript_id "gnl|WGS:JAAVVJ|G4P62_T023978"; product "retinoic acid receptor gamma"; transcript_biotype "mRNA"; exon_number "2";
CM025020.1	Genbank	exon	17437589	17437730	.	+	.	gene_id "G4P62_014431"; transcript_id "gnl|WGS:JAAVVJ|G4P62_T023978"; gene "rarg"; locus_tag "G4P62_014431"; note "transcript variant X3"; orig_protein_id "gnl|WGS:JAAVVJ|G4P62_P023978"; orig_transcript_id "gnl|WGS:JAAVVJ|G4P62_T023978"; product "retinoic acid receptor gamma"; transcript_biotype "mRNA"; exon_number "3";
CM025020.1	Genbank	exon	17438189	17438352	.	+	.	gene_id "G4P62_014431"; transcript_id "gnl|WGS:JAAVVJ|G4P62_T023978"; gene "rarg"; locus_tag "G4P62_014431"; note "transcript variant X3"; orig_protein_id "gnl|WGS:JAAVVJ|G4P62_P023978"; orig_transcript_id "gnl|WGS:JAAVVJ|G4P62_T023978"; product "retinoic acid receptor gamma"; transcript_biotype "mRNA"; exon_number "4";
CM025020.1	Genbank	exon	17438675	17438851	.	+	.	gene_id "G4P62_014431"; transcript_id "gnl|WGS:JAAVVJ|G4P62_T023978"; gene "rarg"; locus_tag "G4P62_014431"; note "transcript variant X3"; orig_protein_id "gnl|WGS:JAAVVJ|G4P62_P023978"; orig_transcript_id "gnl|WGS:JAAVVJ|G4P62_T023978"; product "retinoic acid receptor gamma"; transcript_biotype "mRNA"; exon_number "5";
CM025020.1	Genbank	exon	17439032	17439236	.	+	.	gene_id "G4P62_014431"; transcript_id "gnl|WGS:JAAVVJ|G4P62_T023978"; gene "rarg"; locus_tag "G4P62_014431"; note "transcript variant X3"; orig_protein_id "gnl|WGS:JAAVVJ|G4P62_P023978"; orig_transcript_id "gnl|WGS:JAAVVJ|G4P62_T023978"; product "retinoic acid receptor gamma"; transcript_biotype "mRNA"; exon_number "6";
CM025020.1	Genbank	exon	17439388	17439546	.	+	.	gene_id "G4P62_014431"; transcript_id "gnl|WGS:JAAVVJ|G4P62_T023978"; gene "rarg"; locus_tag "G4P62_014431"; note "transcript variant X3"; orig_protein_id "gnl|WGS:JAAVVJ|G4P62_P023978"; orig_transcript_id "gnl|WGS:JAAVVJ|G4P62_T023978"; product "retinoic acid receptor gamma"; transcript_biotype "mRNA"; exon_number "7";
CM025020.1	Genbank	exon	17440020	17443441	.	+	.	gene_id "G4P62_014431"; transcript_id "gnl|WGS:JAAVVJ|G4P62_T023978"; gene "rarg"; locus_tag "G4P62_014431"; note "transcript variant X3"; orig_protein_id "gnl|WGS:JAAVVJ|G4P62_P023978"; orig_transcript_id "gnl|WGS:JAAVVJ|G4P62_T023978"; product "retinoic acid receptor gamma"; transcript_biotype "mRNA"; exon_number "8";
CM025020.1	Genbank	CDS	17425973	17426117	.	+	0	gene_id "G4P62_014431"; transcript_id "gnl|WGS:JAAVVJ|G4P62_T023978"; gbkey "CDS"; gene "rarg"; locus_tag "G4P62_014431"; orig_transcript_id "gnl|WGS:JAAVVJ|G4P62_T023978"; product "transcript variant X3"; protein_id "KAF7209861.1"; exon_number "1";
CM025020.1	Genbank	CDS	17437231	17437379	.	+	2	gene_id "G4P62_014431"; transcript_id "gnl|WGS:JAAVVJ|G4P62_T023978"; gbkey "CDS"; gene "rarg"; locus_tag "G4P62_014431"; orig_transcript_id "gnl|WGS:JAAVVJ|G4P62_T023978"; product "transcript variant X3"; protein_id "KAF7209861.1"; exon_number "2";
CM025020.1	Genbank	CDS	17437589	17437730	.	+	0	gene_id "G4P62_014431"; transcript_id "gnl|WGS:JAAVVJ|G4P62_T023978"; gbkey "CDS"; gene "rarg"; locus_tag "G4P62_014431"; orig_transcript_id "gnl|WGS:JAAVVJ|G4P62_T023978"; product "transcript variant X3"; protein_id "KAF7209861.1"; exon_number "3";
CM025020.1	Genbank	CDS	17438189	17438352	.	+	2	gene_id "G4P62_014431"; transcript_id "gnl|WGS:JAAVVJ|G4P62_T023978"; gbkey "CDS"; gene "rarg"; locus_tag "G4P62_014431"; orig_transcript_id "gnl|WGS:JAAVVJ|G4P62_T023978"; product "transcript variant X3"; protein_id "KAF7209861.1"; exon_number "4";
CM025020.1	Genbank	CDS	17438675	17438851	.	+	0	gene_id "G4P62_014431"; transcript_id "gnl|WGS:JAAVVJ|G4P62_T023978"; gbkey "CDS"; gene "rarg"; locus_tag "G4P62_014431"; orig_transcript_id "gnl|WGS:JAAVVJ|G4P62_T023978"; product "transcript variant X3"; protein_id "KAF7209861.1"; exon_number "5";
CM025020.1	Genbank	CDS	17439032	17439236	.	+	0	gene_id "G4P62_014431"; transcript_id "gnl|WGS:JAAVVJ|G4P62_T023978"; gbkey "CDS"; gene "rarg"; locus_tag "G4P62_014431"; orig_transcript_id "gnl|WGS:JAAVVJ|G4P62_T023978"; product "transcript variant X3"; protein_id "KAF7209861.1"; exon_number "6";
CM025020.1	Genbank	CDS	17439388	17439546	.	+	2	gene_id "G4P62_014431"; transcript_id "gnl|WGS:JAAVVJ|G4P62_T023978"; gbkey "CDS"; gene "rarg"; locus_tag "G4P62_014431"; orig_transcript_id "gnl|WGS:JAAVVJ|G4P62_T023978"; product "transcript variant X3"; protein_id "KAF7209861.1"; exon_number "7";
CM025020.1	Genbank	CDS	17440020	17440381	.	+	2	gene_id "G4P62_014431"; transcript_id "gnl|WGS:JAAVVJ|G4P62_T023978"; gbkey "CDS"; gene "rarg"; locus_tag "G4P62_014431"; orig_transcript_id "gnl|WGS:JAAVVJ|G4P62_T023978"; product "transcript variant X3"; protein_id "KAF7209861.1"; exon_number "8";
CM025020.1	Genbank	start_codon	17425973	17425975	.	+	0	gene_id "G4P62_014431"; transcript_id "gnl|WGS:JAAVVJ|G4P62_T023978"; gbkey "CDS"; gene "rarg"; locus_tag "G4P62_014431"; orig_transcript_id "gnl|WGS:JAAVVJ|G4P62_T023978"; product "transcript variant X3"; protein_id "KAF7209861.1"; exon_number "1";
CM025020.1	Genbank	stop_codon	17440382	17440384	.	+	0	gene_id "G4P62_014431"; transcript_id "gnl|WGS:JAAVVJ|G4P62_T023978"; gbkey "CDS"; gene "rarg"; locus_tag "G4P62_014431"; orig_transcript_id "gnl|WGS:JAAVVJ|G4P62_T023978"; product "transcript variant X3"; protein_id "KAF7209861.1"; exon_number "8";
CM025020.1	Genbank	gene	17446381	17464659	.	-	.	gene_id "G4P62_014432"; transcript_id ""; description "calcium-binding and coiled-coil"; gbkey "Gene"; gene_biotype "protein_coding"; locus_tag "G4P62_014432"; note "LOC107390908";
CM025020.1	Genbank	transcript	17446381	17464659	.	-	.	gene_id "G4P62_014432"; transcript_id "gnl|WGS:JAAVVJ|G4P62_T023979"; gbkey "mRNA"; locus_tag "G4P62_014432"; orig_protein_id "gnl|WGS:JAAVVJ|G4P62_P023979"; orig_transcript_id "gnl|WGS:JAAVVJ|G4P62_T023979"; product "calcium-binding and coiled-coil domain-containing protein 1-like"; transcript_biotype "mRNA";
CM025020.1	Genbank	exon	17464485	17464659	.	-	.	gene_id "G4P62_014432"; transcript_id "gnl|WGS:JAAVVJ|G4P62_T023979"; locus_tag "G4P62_014432"; orig_protein_id "gnl|WGS:JAAVVJ|G4P62_P023979"; orig_transcript_id "gnl|WGS:JAAVVJ|G4P62_T023979"; product "calcium-binding and coiled-coil domain-containing protein 1-like"; transcript_biotype "mRNA"; exon_number "1";
CM025020.1	Genbank	exon	17462234	17462435	.	-	.	gene_id "G4P62_014432"; transcript_id "gnl|WGS:JAAVVJ|G4P62_T023979"; locus_tag "G4P62_014432"; orig_protein_id "gnl|WGS:JAAVVJ|G4P62_P023979"; orig_transcript_id "gnl|WGS:JAAVVJ|G4P62_T023979"; product "calcium-binding and coiled-coil domain-containing protein 1-like"; transcript_biotype "mRNA"; exon_number "2";
CM025020.1	Genbank	exon	17462045	17462147	.	-	.	gene_id "G4P62_014432"; transcript_id "gnl|WGS:JAAVVJ|G4P62_T023979"; locus_tag "G4P62_014432"; orig_protein_id "gnl|WGS:JAAVVJ|G4P62_P023979"; orig_transcript_id "gnl|WGS:JAAVVJ|G4P62_T023979"; product "calcium-binding and coiled-coil domain-containing protein 1-like"; transcript_biotype "mRNA"; exon_number "3";
CM025020.1	Genbank	exon	17454261	17454463	.	-	.	gene_id "G4P62_014432"; transcript_id "gnl|WGS:JAAVVJ|G4P62_T023979"; locus_tag "G4P62_014432"; orig_protein_id "gnl|WGS:JAAVVJ|G4P62_P023979"; orig_transcript_id "gnl|WGS:JAAVVJ|G4P62_T023979"; product "calcium-binding and coiled-coil domain-containing protein 1-like"; transcript_biotype "mRNA"; exon_number "4";
CM025020.1	Genbank	exon	17453888	17454100	.	-	.	gene_id "G4P62_014432"; transcript_id "gnl|WGS:JAAVVJ|G4P62_T023979"; locus_tag "G4P62_014432"; orig_protein_id "gnl|WGS:JAAVVJ|G4P62_P023979"; orig_transcript_id "gnl|WGS:JAAVVJ|G4P62_T023979"; product "calcium-binding and coiled-coil domain-containing protein 1-like"; transcript_biotype "mRNA"; exon_number "5";
CM025020.1	Genbank	exon	17453642	17453790	.	-	.	gene_id "G4P62_014432"; transcript_id "gnl|WGS:JAAVVJ|G4P62_T023979"; locus_tag "G4P62_014432"; orig_protein_id "gnl|WGS:JAAVVJ|G4P62_P023979"; orig_transcript_id "gnl|WGS:JAAVVJ|G4P62_T023979"; product "calcium-binding and coiled-coil domain-containing protein 1-like"; transcript_biotype "mRNA"; exon_number "6";
CM025020.1	Genbank	exon	17453505	17453574	.	-	.	gene_id "G4P62_014432"; transcript_id "gnl|WGS:JAAVVJ|G4P62_T023979"; locus_tag "G4P62_014432"; orig_protein_id "gnl|WGS:JAAVVJ|G4P62_P023979"; orig_transcript_id "gnl|WGS:JAAVVJ|G4P62_T023979"; product "calcium-binding and coiled-coil domain-containing protein 1-like"; transcript_biotype "mRNA"; exon_number "7";
CM025020.1	Genbank	exon	17453274	17453429	.	-	.	gene_id "G4P62_014432"; transcript_id "gnl|WGS:JAAVVJ|G4P62_T023979"; locus_tag "G4P62_014432"; orig_protein_id "gnl|WGS:JAAVVJ|G4P62_P023979"; orig_transcript_id "gnl|WGS:JAAVVJ|G4P62_T023979"; product "calcium-binding and coiled-coil domain-containing protein 1-like"; transcript_biotype "mRNA"; exon_number "8";
CM025020.1	Genbank	exon	17452929	17453183	.	-	.	gene_id "G4P62_014432"; transcript_id "gnl|WGS:JAAVVJ|G4P62_T023979"; locus_tag "G4P62_014432"; orig_protein_id "gnl|WGS:JAAVVJ|G4P62_P023979"; orig_transcript_id "gnl|WGS:JAAVVJ|G4P62_T023979"; product "calcium-binding and coiled-coil domain-containing protein 1-like"; transcript_biotype "mRNA"; exon_number "9";
CM025020.1	Genbank	exon	17452652	17452777	.	-	.	gene_id "G4P62_014432"; transcript_id "gnl|WGS:JAAVVJ|G4P62_T023979"; locus_tag "G4P62_014432"; orig_protein_id "gnl|WGS:JAAVVJ|G4P62_P023979"; orig_transcript_id "gnl|WGS:JAAVVJ|G4P62_T023979"; product "calcium-binding and coiled-coil domain-containing protein 1-like"; transcript_biotype "mRNA"; exon_number "10";
CM025020.1	Genbank	exon	17452415	17452510	.	-	.	gene_id "G4P62_014432"; transcript_id "gnl|WGS:JAAVVJ|G4P62_T023979"; locus_tag "G4P62_014432"; orig_protein_id "gnl|WGS:JAAVVJ|G4P62_P023979"; orig_transcript_id "gnl|WGS:JAAVVJ|G4P62_T023979"; product "calcium-binding and coiled-coil domain-containing protein 1-like"; transcript_biotype "mRNA"; exon_number "11";
CM025020.1	Genbank	exon	17451481	17451568	.	-	.	gene_id "G4P62_014432"; transcript_id "gnl|WGS:JAAVVJ|G4P62_T023979"; locus_tag "G4P62_014432"; orig_protein_id "gnl|WGS:JAAVVJ|G4P62_P023979"; orig_transcript_id "gnl|WGS:JAAVVJ|G4P62_T023979"; product "calcium-binding and coiled-coil domain-containing protein 1-like"; transcript_biotype "mRNA"; exon_number "12";
CM025020.1	Genbank	exon	17451053	17451297	.	-	.	gene_id "G4P62_014432"; transcript_id "gnl|WGS:JAAVVJ|G4P62_T023979"; locus_tag "G4P62_014432"; orig_protein_id "gnl|WGS:JAAVVJ|G4P62_P023979"; orig_transcript_id "gnl|WGS:JAAVVJ|G4P62_T023979"; product "calcium-binding and coiled-coil domain-containing protein 1-like"; transcript_biotype "mRNA"; exon_number "13";
CM025020.1	Genbank	exon	17450571	17450662	.	-	.	gene_id "G4P62_014432"; transcript_id "gnl|WGS:JAAVVJ|G4P62_T023979"; locus_tag "G4P62_014432"; orig_protein_id "gnl|WGS:JAAVVJ|G4P62_P023979"; orig_transcript_id "gnl|WGS:JAAVVJ|G4P62_T023979"; product "calcium-binding and coiled-coil domain-containing protein 1-like"; transcript_biotype "mRNA"; exon_number "14";
CM025020.1	Genbank	exon	17446381	17447924	.	-	.	gene_id "G4P62_014432"; transcript_id "gnl|WGS:JAAVVJ|G4P62_T023979"; locus_tag "G4P62_014432"; orig_protein_id "gnl|WGS:JAAVVJ|G4P62_P023979"; orig_transcript_id "gnl|WGS:JAAVVJ|G4P62_T023979"; product "calcium-binding and coiled-coil domain-containing protein 1-like"; transcript_biotype "mRNA"; exon_number "15";
CM025020.1	Genbank	CDS	17462234	17462365	.	-	0	gene_id "G4P62_014432"; transcript_id "gnl|WGS:JAAVVJ|G4P62_T023979"; gbkey "CDS"; locus_tag "G4P62_014432"; orig_transcript_id "gnl|WGS:JAAVVJ|G4P62_T023979"; product "calcium-binding and coiled-coil domain-containing protein 1-like"; protein_id "KAF7209862.1"; exon_number "2";
CM025020.1	Genbank	CDS	17462045	17462147	.	-	0	gene_id "G4P62_014432"; transcript_id "gnl|WGS:JAAVVJ|G4P62_T023979"; gbkey "CDS"; locus_tag "G4P62_014432"; orig_transcript_id "gnl|WGS:JAAVVJ|G4P62_T023979"; product "calcium-binding and coiled-coil domain-containing protein 1-like"; protein_id "KAF7209862.1"; exon_number "3";
CM025020.1	Genbank	CDS	17454261	17454463	.	-	2	gene_id "G4P62_014432"; transcript_id "gnl|WGS:JAAVVJ|G4P62_T023979"; gbkey "CDS"; locus_tag "G4P62_014432"; orig_transcript_id "gnl|WGS:JAAVVJ|G4P62_T023979"; product "calcium-binding and coiled-coil domain-containing protein 1-like"; protein_id "KAF7209862.1"; exon_number "4";
CM025020.1	Genbank	CDS	17453888	17454100	.	-	0	gene_id "G4P62_014432"; transcript_id "gnl|WGS:JAAVVJ|G4P62_T023979"; gbkey "CDS"; locus_tag "G4P62_014432"; orig_transcript_id "gnl|WGS:JAAVVJ|G4P62_T023979"; product "calcium-binding and coiled-coil domain-containing protein 1-like"; protein_id "KAF7209862.1"; exon_number "5";
CM025020.1	Genbank	CDS	17453642	17453790	.	-	0	gene_id "G4P62_014432"; transcript_id "gnl|WGS:JAAVVJ|G4P62_T023979"; gbkey "CDS"; locus_tag "G4P62_014432"; orig_transcript_id "gnl|WGS:JAAVVJ|G4P62_T023979"; product "calcium-binding and coiled-coil domain-containing protein 1-like"; protein_id "KAF7209862.1"; exon_number "6";
CM025020.1	Genbank	CDS	17453505	17453574	.	-	1	gene_id "G4P62_014432"; transcript_id "gnl|WGS:JAAVVJ|G4P62_T023979"; gbkey "CDS"; locus_tag "G4P62_014432"; orig_transcript_id "gnl|WGS:JAAVVJ|G4P62_T023979"; product "calcium-binding and coiled-coil domain-containing protein 1-like"; protein_id "KAF7209862.1"; exon_number "7";
CM025020.1	Genbank	CDS	17453274	17453429	.	-	0	gene_id "G4P62_014432"; transcript_id "gnl|WGS:JAAVVJ|G4P62_T023979"; gbkey "CDS"; locus_tag "G4P62_014432"; orig_transcript_id "gnl|WGS:JAAVVJ|G4P62_T023979"; product "calcium-binding and coiled-coil domain-containing protein 1-like"; protein_id "KAF7209862.1"; exon_number "8";
CM025020.1	Genbank	CDS	17452929	17453183	.	-	0	gene_id "G4P62_014432"; transcript_id "gnl|WGS:JAAVVJ|G4P62_T023979"; gbkey "CDS"; locus_tag "G4P62_014432"; orig_transcript_id "gnl|WGS:JAAVVJ|G4P62_T023979"; product "calcium-binding and coiled-coil domain-containing protein 1-like"; protein_id "KAF7209862.1"; exon_number "9";
CM025020.1	Genbank	CDS	17452652	17452777	.	-	0	gene_id "G4P62_014432"; transcript_id "gnl|WGS:JAAVVJ|G4P62_T023979"; gbkey "CDS"; locus_tag "G4P62_014432"; orig_transcript_id "gnl|WGS:JAAVVJ|G4P62_T023979"; product "calcium-binding and coiled-coil domain-containing protein 1-like"; protein_id "KAF7209862.1"; exon_number "10";
CM025020.1	Genbank	CDS	17452415	17452510	.	-	0	gene_id "G4P62_014432"; transcript_id "gnl|WGS:JAAVVJ|G4P62_T023979"; gbkey "CDS"; locus_tag "G4P62_014432"; orig_transcript_id "gnl|WGS:JAAVVJ|G4P62_T023979"; product "calcium-binding and coiled-coil domain-containing protein 1-like"; protein_id "KAF7209862.1"; exon_number "11";
CM025020.1	Genbank	CDS	17451481	17451568	.	-	0	gene_id "G4P62_014432"; transcript_id "gnl|WGS:JAAVVJ|G4P62_T023979"; gbkey "CDS"; locus_tag "G4P62_014432"; orig_transcript_id "gnl|WGS:JAAVVJ|G4P62_T023979"; product "calcium-binding and coiled-coil domain-containing protein 1-like"; protein_id "KAF7209862.1"; exon_number "12";
CM025020.1	Genbank	CDS	17451053	17451297	.	-	2	gene_id "G4P62_014432"; transcript_id "gnl|WGS:JAAVVJ|G4P62_T023979"; gbkey "CDS"; locus_tag "G4P62_014432"; orig_transcript_id "gnl|WGS:JAAVVJ|G4P62_T023979"; product "calcium-binding and coiled-coil domain-containing protein 1-like"; protein_id "KAF7209862.1"; exon_number "13";
CM025020.1	Genbank	CDS	17450571	17450662	.	-	0	gene_id "G4P62_014432"; transcript_id "gnl|WGS:JAAVVJ|G4P62_T023979"; gbkey "CDS"; locus_tag "G4P62_014432"; orig_transcript_id "gnl|WGS:JAAVVJ|G4P62_T023979"; product "calcium-binding and coiled-coil domain-containing protein 1-like"; protein_id "KAF7209862.1"; exon_number "14";
CM025020.1	Genbank	CDS	17447900	17447924	.	-	1	gene_id "G4P62_014432"; transcript_id "gnl|WGS:JAAVVJ|G4P62_T023979"; gbkey "CDS"; locus_tag "G4P62_014432"; orig_transcript_id "gnl|WGS:JAAVVJ|G4P62_T023979"; product "calcium-binding and coiled-coil domain-containing protein 1-like"; protein_id "KAF7209862.1"; exon_number "15";
CM025020.1	Genbank	start_codon	17462363	17462365	.	-	0	gene_id "G4P62_014432"; transcript_id "gnl|WGS:JAAVVJ|G4P62_T023979"; gbkey "CDS"; locus_tag "G4P62_014432"; orig_transcript_id "gnl|WGS:JAAVVJ|G4P62_T023979"; product "calcium-binding and coiled-coil domain-containing protein 1-like"; protein_id "KAF7209862.1"; exon_number "2";
CM025020.1	Genbank	stop_codon	17447897	17447899	.	-	0	gene_id "G4P62_014432"; transcript_id "gnl|WGS:JAAVVJ|G4P62_T023979"; gbkey "CDS"; locus_tag "G4P62_014432"; orig_transcript_id "gnl|WGS:JAAVVJ|G4P62_T023979"; product "calcium-binding and coiled-coil domain-containing protein 1-like"; protein_id "KAF7209862.1"; exon_number "15";
CM025020.1	Genbank	gene	17537034	17540793	.	+	.	gene_id "G4P62_014434"; transcript_id ""; description "homeobox protein Hox-C13"; gbkey "Gene"; gene "hoxc13"; gene_biotype "protein_coding"; locus_tag "G4P62_014434";
CM025020.1	Genbank	transcript	17537034	17540793	.	+	.	gene_id "G4P62_014434"; transcript_id "gnl|WGS:JAAVVJ|G4P62_T023981"; gbkey "mRNA"; gene "hoxc13"; locus_tag "G4P62_014434"; orig_protein_id "gnl|WGS:JAAVVJ|G4P62_P023981"; orig_transcript_id "gnl|WGS:JAAVVJ|G4P62_T023981"; product "homeobox C13"; transcript_biotype "mRNA";
CM025020.1	Genbank	exon	17537034	17537911	.	+	.	gene_id "G4P62_014434"; transcript_id "gnl|WGS:JAAVVJ|G4P62_T023981"; gene "hoxc13"; locus_tag "G4P62_014434"; orig_protein_id "gnl|WGS:JAAVVJ|G4P62_P023981"; orig_transcript_id "gnl|WGS:JAAVVJ|G4P62_T023981"; product "homeobox C13"; transcript_biotype "mRNA"; exon_number "1";
CM025020.1	Genbank	exon	17539631	17540793	.	+	.	gene_id "G4P62_014434"; transcript_id "gnl|WGS:JAAVVJ|G4P62_T023981"; gene "hoxc13"; locus_tag "G4P62_014434"; orig_protein_id "gnl|WGS:JAAVVJ|G4P62_P023981"; orig_transcript_id "gnl|WGS:JAAVVJ|G4P62_T023981"; product "homeobox C13"; transcript_biotype "mRNA"; exon_number "2";
CM025020.1	Genbank	CDS	17537248	17537911	.	+	0	gene_id "G4P62_014434"; transcript_id "gnl|WGS:JAAVVJ|G4P62_T023981"; gbkey "CDS"; gene "hoxc13"; locus_tag "G4P62_014434"; orig_transcript_id "gnl|WGS:JAAVVJ|G4P62_T023981"; product "homeobox C13"; protein_id "KAF7209863.1"; exon_number "1";
CM025020.1	Genbank	CDS	17539631	17539884	.	+	2	gene_id "G4P62_014434"; transcript_id "gnl|WGS:JAAVVJ|G4P62_T023981"; gbkey "CDS"; gene "hoxc13"; locus_tag "G4P62_014434"; orig_transcript_id "gnl|WGS:JAAVVJ|G4P62_T023981"; product "homeobox C13"; protein_id "KAF7209863.1"; exon_number "2";
CM025020.1	Genbank	start_codon	17537248	17537250	.	+	0	gene_id "G4P62_014434"; transcript_id "gnl|WGS:JAAVVJ|G4P62_T023981"; gbkey "CDS"; gene "hoxc13"; locus_tag "G4P62_014434"; orig_transcript_id "gnl|WGS:JAAVVJ|G4P62_T023981"; product "homeobox C13"; protein_id "KAF7209863.1"; exon_number "1";
CM025020.1	Genbank	stop_codon	17539885	17539887	.	+	0	gene_id "G4P62_014434"; transcript_id "gnl|WGS:JAAVVJ|G4P62_T023981"; gbkey "CDS"; gene "hoxc13"; locus_tag "G4P62_014434"; orig_transcript_id "gnl|WGS:JAAVVJ|G4P62_T023981"; product "homeobox C13"; protein_id "KAF7209863.1"; exon_number "2";
CM025020.1	Genbank	gene	17546705	17550412	.	+	.	gene_id "G4P62_014435"; transcript_id ""; description "homeobox protein Hox-C12a"; gbkey "Gene"; gene_biotype "protein_coding"; locus_tag "G4P62_014435"; note "LOC107390914";
CM025020.1	Genbank	transcript	17546705	17550412	.	+	.	gene_id "G4P62_014435"; transcript_id "gnl|WGS:JAAVVJ|G4P62_T023982"; gbkey "mRNA"; locus_tag "G4P62_014435"; orig_protein_id "gnl|WGS:JAAVVJ|G4P62_P023982"; orig_transcript_id "gnl|WGS:JAAVVJ|G4P62_T023982"; product "homeobox protein Hox-C12a"; transcript_biotype "mRNA";
CM025020.1	Genbank	exon	17546705	17547353	.	+	.	gene_id "G4P62_014435"; transcript_id "gnl|WGS:JAAVVJ|G4P62_T023982"; locus_tag "G4P62_014435"; orig_protein_id "gnl|WGS:JAAVVJ|G4P62_P023982"; orig_transcript_id "gnl|WGS:JAAVVJ|G4P62_T023982"; product "homeobox protein Hox-C12a"; transcript_biotype "mRNA"; exon_number "1";
CM025020.1	Genbank	exon	17548376	17550412	.	+	.	gene_id "G4P62_014435"; transcript_id "gnl|WGS:JAAVVJ|G4P62_T023982"; locus_tag "G4P62_014435"; orig_protein_id "gnl|WGS:JAAVVJ|G4P62_P023982"; orig_transcript_id "gnl|WGS:JAAVVJ|G4P62_T023982"; product "homeobox protein Hox-C12a"; transcript_biotype "mRNA"; exon_number "2";
CM025020.1	Genbank	CDS	17546765	17547353	.	+	0	gene_id "G4P62_014435"; transcript_id "gnl|WGS:JAAVVJ|G4P62_T023982"; gbkey "CDS"; locus_tag "G4P62_014435"; orig_transcript_id "gnl|WGS:JAAVVJ|G4P62_T023982"; product "homeobox protein Hox-C12a"; protein_id "KAF7209864.1"; exon_number "1";
CM025020.1	Genbank	CDS	17548376	17548611	.	+	2	gene_id "G4P62_014435"; transcript_id "gnl|WGS:JAAVVJ|G4P62_T023982"; gbkey "CDS"; locus_tag "G4P62_014435"; orig_transcript_id "gnl|WGS:JAAVVJ|G4P62_T023982"; product "homeobox protein Hox-C12a"; protein_id "KAF7209864.1"; exon_number "2";
CM025020.1	Genbank	start_codon	17546765	17546767	.	+	0	gene_id "G4P62_014435"; transcript_id "gnl|WGS:JAAVVJ|G4P62_T023982"; gbkey "CDS"; locus_tag "G4P62_014435"; orig_transcript_id "gnl|WGS:JAAVVJ|G4P62_T023982"; product "homeobox protein Hox-C12a"; protein_id "KAF7209864.1"; exon_number "1";
CM025020.1	Genbank	stop_codon	17548612	17548614	.	+	0	gene_id "G4P62_014435"; transcript_id "gnl|WGS:JAAVVJ|G4P62_T023982"; gbkey "CDS"; locus_tag "G4P62_014435"; orig_transcript_id "gnl|WGS:JAAVVJ|G4P62_T023982"; product "homeobox protein Hox-C12a"; protein_id "KAF7209864.1"; exon_number "2";
CM025020.1	Genbank	gene	17560139	17563389	.	+	.	gene_id "G4P62_014436"; transcript_id ""; description "homeobox protein Hox-C11"; gbkey "Gene"; gene "hoxc11"; gene_biotype "protein_coding"; locus_tag "G4P62_014436";
CM025020.1	Genbank	transcript	17560139	17563389	.	+	.	gene_id "G4P62_014436"; transcript_id "gnl|WGS:JAAVVJ|G4P62_T023983"; gbkey "mRNA"; gene "hoxc11"; locus_tag "G4P62_014436"; orig_protein_id "gnl|WGS:JAAVVJ|G4P62_P023983"; orig_transcript_id "gnl|WGS:JAAVVJ|G4P62_T023983"; product "homeobox C11"; transcript_biotype "mRNA";
CM025020.1	Genbank	exon	17560139	17561159	.	+	.	gene_id "G4P62_014436"; transcript_id "gnl|WGS:JAAVVJ|G4P62_T023983"; gene "hoxc11"; locus_tag "G4P62_014436"; orig_protein_id "gnl|WGS:JAAVVJ|G4P62_P023983"; orig_transcript_id "gnl|WGS:JAAVVJ|G4P62_T023983"; product "homeobox C11"; transcript_biotype "mRNA"; exon_number "1";
CM025020.1	Genbank	exon	17562341	17563389	.	+	.	gene_id "G4P62_014436"; transcript_id "gnl|WGS:JAAVVJ|G4P62_T023983"; gene "hoxc11"; locus_tag "G4P62_014436"; orig_protein_id "gnl|WGS:JAAVVJ|G4P62_P023983"; orig_transcript_id "gnl|WGS:JAAVVJ|G4P62_T023983"; product "homeobox C11"; transcript_biotype "mRNA"; exon_number "2";
CM025020.1	Genbank	CDS	17560427	17561159	.	+	0	gene_id "G4P62_014436"; transcript_id "gnl|WGS:JAAVVJ|G4P62_T023983"; gbkey "CDS"; gene "hoxc11"; locus_tag "G4P62_014436"; orig_transcript_id "gnl|WGS:JAAVVJ|G4P62_T023983"; product "homeobox C11"; protein_id "KAF7209865.1"; exon_number "1";
CM025020.1	Genbank	CDS	17562341	17562570	.	+	2	gene_id "G4P62_014436"; transcript_id "gnl|WGS:JAAVVJ|G4P62_T023983"; gbkey "CDS"; gene "hoxc11"; locus_tag "G4P62_014436"; orig_transcript_id "gnl|WGS:JAAVVJ|G4P62_T023983"; product "homeobox C11"; protein_id "KAF7209865.1"; exon_number "2";
CM025020.1	Genbank	start_codon	17560427	17560429	.	+	0	gene_id "G4P62_014436"; transcript_id "gnl|WGS:JAAVVJ|G4P62_T023983"; gbkey "CDS"; gene "hoxc11"; locus_tag "G4P62_014436"; orig_transcript_id "gnl|WGS:JAAVVJ|G4P62_T023983"; product "homeobox C11"; protein_id "KAF7209865.1"; exon_number "1";
CM025020.1	Genbank	stop_codon	17562571	17562573	.	+	0	gene_id "G4P62_014436"; transcript_id "gnl|WGS:JAAVVJ|G4P62_T023983"; gbkey "CDS"; gene "hoxc11"; locus_tag "G4P62_014436"; orig_transcript_id "gnl|WGS:JAAVVJ|G4P62_T023983"; product "homeobox C11"; protein_id "KAF7209865.1"; exon_number "2";
CM025020.1	Genbank	gene	17567902	17572471	.	+	.	gene_id "G4P62_014437"; transcript_id ""; description "homeobox protein Hox-C10a-like"; gbkey "Gene"; gene_biotype "protein_coding"; locus_tag "G4P62_014437"; note "LOC107390912";
CM025020.1	Genbank	transcript	17567902	17572471	.	+	.	gene_id "G4P62_014437"; transcript_id "gnl|WGS:JAAVVJ|G4P62_T023984"; gbkey "mRNA"; locus_tag "G4P62_014437"; orig_protein_id "gnl|WGS:JAAVVJ|G4P62_P023984"; orig_transcript_id "gnl|WGS:JAAVVJ|G4P62_T023984"; product "homeobox protein Hox-C10a-like"; transcript_biotype "mRNA";
CM025020.1	Genbank	exon	17567902	17568089	.	+	.	gene_id "G4P62_014437"; transcript_id "gnl|WGS:JAAVVJ|G4P62_T023984"; locus_tag "G4P62_014437"; orig_protein_id "gnl|WGS:JAAVVJ|G4P62_P023984"; orig_transcript_id "gnl|WGS:JAAVVJ|G4P62_T023984"; product "homeobox protein Hox-C10a-like"; transcript_biotype "mRNA"; exon_number "1";
CM025020.1	Genbank	exon	17568120	17569713	.	+	.	gene_id "G4P62_014437"; transcript_id "gnl|WGS:JAAVVJ|G4P62_T023984"; locus_tag "G4P62_014437"; orig_protein_id "gnl|WGS:JAAVVJ|G4P62_P023984"; orig_transcript_id "gnl|WGS:JAAVVJ|G4P62_T023984"; product "homeobox protein Hox-C10a-like"; transcript_biotype "mRNA"; exon_number "2";
CM025020.1	Genbank	exon	17571307	17572471	.	+	.	gene_id "G4P62_014437"; transcript_id "gnl|WGS:JAAVVJ|G4P62_T023984"; locus_tag "G4P62_014437"; orig_protein_id "gnl|WGS:JAAVVJ|G4P62_P023984"; orig_transcript_id "gnl|WGS:JAAVVJ|G4P62_T023984"; product "homeobox protein Hox-C10a-like"; transcript_biotype "mRNA"; exon_number "3";
CM025020.1	Genbank	CDS	17569020	17569713	.	+	0	gene_id "G4P62_014437"; transcript_id "gnl|WGS:JAAVVJ|G4P62_T023984"; gbkey "CDS"; locus_tag "G4P62_014437"; orig_transcript_id "gnl|WGS:JAAVVJ|G4P62_T023984"; product "homeobox protein Hox-C10a-like"; protein_id "KAF7209866.1"; exon_number "2";
CM025020.1	Genbank	CDS	17571307	17571581	.	+	2	gene_id "G4P62_014437"; transcript_id "gnl|WGS:JAAVVJ|G4P62_T023984"; gbkey "CDS"; locus_tag "G4P62_014437"; orig_transcript_id "gnl|WGS:JAAVVJ|G4P62_T023984"; product "homeobox protein Hox-C10a-like"; protein_id "KAF7209866.1"; exon_number "3";
CM025020.1	Genbank	start_codon	17569020	17569022	.	+	0	gene_id "G4P62_014437"; transcript_id "gnl|WGS:JAAVVJ|G4P62_T023984"; gbkey "CDS"; locus_tag "G4P62_014437"; orig_transcript_id "gnl|WGS:JAAVVJ|G4P62_T023984"; product "homeobox protein Hox-C10a-like"; protein_id "KAF7209866.1"; exon_number "2";
CM025020.1	Genbank	stop_codon	17571582	17571584	.	+	0	gene_id "G4P62_014437"; transcript_id "gnl|WGS:JAAVVJ|G4P62_T023984"; gbkey "CDS"; locus_tag "G4P62_014437"; orig_transcript_id "gnl|WGS:JAAVVJ|G4P62_T023984"; product "homeobox protein Hox-C10a-like"; protein_id "KAF7209866.1"; exon_number "3";
CM025020.1	Genbank	gene	17576747	17580671	.	+	.	gene_id "G4P62_014438"; transcript_id ""; description "homeobox protein Hox-C9"; gbkey "Gene"; gene "hoxc9"; gene_biotype "protein_coding"; locus_tag "G4P62_014438";
CM025020.1	Genbank	transcript	17576747	17580671	.	+	.	gene_id "G4P62_014438"; transcript_id "gnl|WGS:JAAVVJ|G4P62_T023985"; gbkey "mRNA"; gene "hoxc9"; locus_tag "G4P62_014438"; orig_protein_id "gnl|WGS:JAAVVJ|G4P62_P023985"; orig_transcript_id "gnl|WGS:JAAVVJ|G4P62_T023985"; product "homeobox C9"; transcript_biotype "mRNA";
CM025020.1	Genbank	exon	17576747	17579040	.	+	.	gene_id "G4P62_014438"; transcript_id "gnl|WGS:JAAVVJ|G4P62_T023985"; gene "hoxc9"; locus_tag "G4P62_014438"; orig_protein_id "gnl|WGS:JAAVVJ|G4P62_P023985"; orig_transcript_id "gnl|WGS:JAAVVJ|G4P62_T023985"; product "homeobox C9"; transcript_biotype "mRNA"; exon_number "1";
CM025020.1	Genbank	exon	17579906	17580671	.	+	.	gene_id "G4P62_014438"; transcript_id "gnl|WGS:JAAVVJ|G4P62_T023985"; gene "hoxc9"; locus_tag "G4P62_014438"; orig_protein_id "gnl|WGS:JAAVVJ|G4P62_P023985"; orig_transcript_id "gnl|WGS:JAAVVJ|G4P62_T023985"; product "homeobox C9"; transcript_biotype "mRNA"; exon_number "2";
CM025020.1	Genbank	CDS	17578497	17579040	.	+	0	gene_id "G4P62_014438"; transcript_id "gnl|WGS:JAAVVJ|G4P62_T023985"; gbkey "CDS"; gene "hoxc9"; locus_tag "G4P62_014438"; orig_transcript_id "gnl|WGS:JAAVVJ|G4P62_T023985"; product "homeobox C9"; protein_id "KAF7209867.1"; exon_number "1";
CM025020.1	Genbank	CDS	17579906	17580147	.	+	2	gene_id "G4P62_014438"; transcript_id "gnl|WGS:JAAVVJ|G4P62_T023985"; gbkey "CDS"; gene "hoxc9"; locus_tag "G4P62_014438"; orig_transcript_id "gnl|WGS:JAAVVJ|G4P62_T023985"; product "homeobox C9"; protein_id "KAF7209867.1"; exon_number "2";
CM025020.1	Genbank	start_codon	17578497	17578499	.	+	0	gene_id "G4P62_014438"; transcript_id "gnl|WGS:JAAVVJ|G4P62_T023985"; gbkey "CDS"; gene "hoxc9"; locus_tag "G4P62_014438"; orig_transcript_id "gnl|WGS:JAAVVJ|G4P62_T023985"; product "homeobox C9"; protein_id "KAF7209867.1"; exon_number "1";
CM025020.1	Genbank	stop_codon	17580148	17580150	.	+	0	gene_id "G4P62_014438"; transcript_id "gnl|WGS:JAAVVJ|G4P62_T023985"; gbkey "CDS"; gene "hoxc9"; locus_tag "G4P62_014438"; orig_transcript_id "gnl|WGS:JAAVVJ|G4P62_T023985"; product "homeobox C9"; protein_id "KAF7209867.1"; exon_number "2";
CM025020.1	Genbank	gene	17583562	17587046	.	+	.	gene_id "G4P62_014439"; transcript_id ""; description "homeobox protein Hox-C8"; gbkey "Gene"; gene "hoxc8"; gene_biotype "protein_coding"; locus_tag "G4P62_014439";
CM025020.1	Genbank	transcript	17583562	17587046	.	+	.	gene_id "G4P62_014439"; transcript_id "gnl|WGS:JAAVVJ|G4P62_T023986"; gbkey "mRNA"; gene "hoxc8"; locus_tag "G4P62_014439"; orig_protein_id "gnl|WGS:JAAVVJ|G4P62_P023986"; orig_transcript_id "gnl|WGS:JAAVVJ|G4P62_T023986"; product "homeobox C8"; transcript_biotype "mRNA";
CM025020.1	Genbank	exon	17583562	17584353	.	+	.	gene_id "G4P62_014439"; transcript_id "gnl|WGS:JAAVVJ|G4P62_T023986"; gene "hoxc8"; locus_tag "G4P62_014439"; orig_protein_id "gnl|WGS:JAAVVJ|G4P62_P023986"; orig_transcript_id "gnl|WGS:JAAVVJ|G4P62_T023986"; product "homeobox C8"; transcript_biotype "mRNA"; exon_number "1";
CM025020.1	Genbank	exon	17585487	17587046	.	+	.	gene_id "G4P62_014439"; transcript_id "gnl|WGS:JAAVVJ|G4P62_T023986"; gene "hoxc8"; locus_tag "G4P62_014439"; orig_protein_id "gnl|WGS:JAAVVJ|G4P62_P023986"; orig_transcript_id "gnl|WGS:JAAVVJ|G4P62_T023986"; product "homeobox C8"; transcript_biotype "mRNA"; exon_number "2";
CM025020.1	Genbank	CDS	17583918	17584353	.	+	0	gene_id "G4P62_014439"; transcript_id "gnl|WGS:JAAVVJ|G4P62_T023986"; gbkey "CDS"; gene "hoxc8"; locus_tag "G4P62_014439"; orig_transcript_id "gnl|WGS:JAAVVJ|G4P62_T023986"; product "homeobox C8"; protein_id "KAF7209868.1"; exon_number "1";
CM025020.1	Genbank	CDS	17585487	17585800	.	+	2	gene_id "G4P62_014439"; transcript_id "gnl|WGS:JAAVVJ|G4P62_T023986"; gbkey "CDS"; gene "hoxc8"; locus_tag "G4P62_014439"; orig_transcript_id "gnl|WGS:JAAVVJ|G4P62_T023986"; product "homeobox C8"; protein_id "KAF7209868.1"; exon_number "2";
CM025020.1	Genbank	start_codon	17583918	17583920	.	+	0	gene_id "G4P62_014439"; transcript_id "gnl|WGS:JAAVVJ|G4P62_T023986"; gbkey "CDS"; gene "hoxc8"; locus_tag "G4P62_014439"; orig_transcript_id "gnl|WGS:JAAVVJ|G4P62_T023986"; product "homeobox C8"; protein_id "KAF7209868.1"; exon_number "1";
CM025020.1	Genbank	stop_codon	17585801	17585803	.	+	0	gene_id "G4P62_014439"; transcript_id "gnl|WGS:JAAVVJ|G4P62_T023986"; gbkey "CDS"; gene "hoxc8"; locus_tag "G4P62_014439"; orig_transcript_id "gnl|WGS:JAAVVJ|G4P62_T023986"; product "homeobox C8"; protein_id "KAF7209868.1"; exon_number "2";
CM025020.1	Genbank	gene	17589823	17620111	.	+	.	gene_id "G4P62_014440"; transcript_id ""; description "homeobox protein abdominal-A homolog"; gbkey "Gene"; gene_biotype "protein_coding"; locus_tag "G4P62_014440"; note "LOC107390920";
CM025020.1	Genbank	transcript	17589823	17620111	.	+	.	gene_id "G4P62_014440"; transcript_id "gnl|WGS:JAAVVJ|G4P62_T023987"; gbkey "mRNA"; locus_tag "G4P62_014440"; orig_protein_id "gnl|WGS:JAAVVJ|G4P62_P023987"; orig_transcript_id "gnl|WGS:JAAVVJ|G4P62_T023987"; product "homeobox protein abdominal-A-like protein"; transcript_biotype "mRNA";
CM025020.1	Genbank	exon	17589823	17590315	.	+	.	gene_id "G4P62_014440"; transcript_id "gnl|WGS:JAAVVJ|G4P62_T023987"; locus_tag "G4P62_014440"; orig_protein_id "gnl|WGS:JAAVVJ|G4P62_P023987"; orig_transcript_id "gnl|WGS:JAAVVJ|G4P62_T023987"; product "homeobox protein abdominal-A-like protein"; transcript_biotype "mRNA"; exon_number "1";
CM025020.1	Genbank	exon	17616863	17617010	.	+	.	gene_id "G4P62_014440"; transcript_id "gnl|WGS:JAAVVJ|G4P62_T023987"; locus_tag "G4P62_014440"; orig_protein_id "gnl|WGS:JAAVVJ|G4P62_P023987"; orig_transcript_id "gnl|WGS:JAAVVJ|G4P62_T023987"; product "homeobox protein abdominal-A-like protein"; transcript_biotype "mRNA"; exon_number "2";
CM025020.1	Genbank	exon	17617322	17617488	.	+	.	gene_id "G4P62_014440"; transcript_id "gnl|WGS:JAAVVJ|G4P62_T023987"; locus_tag "G4P62_014440"; orig_protein_id "gnl|WGS:JAAVVJ|G4P62_P023987"; orig_transcript_id "gnl|WGS:JAAVVJ|G4P62_T023987"; product "homeobox protein abdominal-A-like protein"; transcript_biotype "mRNA"; exon_number "3";
CM025020.1	Genbank	exon	17619068	17620111	.	+	.	gene_id "G4P62_014440"; transcript_id "gnl|WGS:JAAVVJ|G4P62_T023987"; locus_tag "G4P62_014440"; orig_protein_id "gnl|WGS:JAAVVJ|G4P62_P023987"; orig_transcript_id "gnl|WGS:JAAVVJ|G4P62_T023987"; product "homeobox protein abdominal-A-like protein"; transcript_biotype "mRNA"; exon_number "4";
CM025020.1	Genbank	CDS	17617386	17617488	.	+	0	gene_id "G4P62_014440"; transcript_id "gnl|WGS:JAAVVJ|G4P62_T023987"; gbkey "CDS"; locus_tag "G4P62_014440"; note "homeobox protein abdominal-A homolog"; orig_transcript_id "gnl|WGS:JAAVVJ|G4P62_T023987"; product "homeobox protein abdominal-A-like protein"; protein_id "KAF7209869.1"; exon_number "3";
CM025020.1	Genbank	CDS	17619068	17619588	.	+	2	gene_id "G4P62_014440"; transcript_id "gnl|WGS:JAAVVJ|G4P62_T023987"; gbkey "CDS"; locus_tag "G4P62_014440"; note "homeobox protein abdominal-A homolog"; orig_transcript_id "gnl|WGS:JAAVVJ|G4P62_T023987"; product "homeobox protein abdominal-A-like protein"; protein_id "KAF7209869.1"; exon_number "4";
CM025020.1	Genbank	start_codon	17617386	17617388	.	+	0	gene_id "G4P62_014440"; transcript_id "gnl|WGS:JAAVVJ|G4P62_T023987"; gbkey "CDS"; locus_tag "G4P62_014440"; note "homeobox protein abdominal-A homolog"; orig_transcript_id "gnl|WGS:JAAVVJ|G4P62_T023987"; product "homeobox protein abdominal-A-like protein"; protein_id "KAF7209869.1"; exon_number "3";
CM025020.1	Genbank	stop_codon	17619589	17619591	.	+	0	gene_id "G4P62_014440"; transcript_id "gnl|WGS:JAAVVJ|G4P62_T023987"; gbkey "CDS"; locus_tag "G4P62_014440"; note "homeobox protein abdominal-A homolog"; orig_transcript_id "gnl|WGS:JAAVVJ|G4P62_T023987"; product "homeobox protein abdominal-A-like protein"; protein_id "KAF7209869.1"; exon_number "4";
CM025020.1	Genbank	gene	17592328	17596608	.	+	.	gene_id "G4P62_014441"; transcript_id ""; description "homeobox protein Hox-C6 isoform X1"; gbkey "Gene"; gene "hoxc6"; gene_biotype "protein_coding"; locus_tag "G4P62_014441";
CM025020.1	Genbank	transcript	17592328	17596608	.	+	.	gene_id "G4P62_014441"; transcript_id "gnl|WGS:JAAVVJ|G4P62_T023988"; gbkey "mRNA"; gene "hoxc6"; locus_tag "G4P62_014441"; note "transcript variant X1"; orig_protein_id "gnl|WGS:JAAVVJ|G4P62_P023988"; orig_transcript_id "gnl|WGS:JAAVVJ|G4P62_T023988"; product "homeobox C6"; transcript_biotype "mRNA";
CM025020.1	Genbank	exon	17592328	17595338	.	+	.	gene_id "G4P62_014441"; transcript_id "gnl|WGS:JAAVVJ|G4P62_T023988"; gene "hoxc6"; locus_tag "G4P62_014441"; note "transcript variant X1"; orig_protein_id "gnl|WGS:JAAVVJ|G4P62_P023988"; orig_transcript_id "gnl|WGS:JAAVVJ|G4P62_T023988"; product "homeobox C6"; transcript_biotype "mRNA"; exon_number "1";
CM025020.1	Genbank	exon	17595730	17596608	.	+	.	gene_id "G4P62_014441"; transcript_id "gnl|WGS:JAAVVJ|G4P62_T023988"; gene "hoxc6"; locus_tag "G4P62_014441"; note "transcript variant X1"; orig_protein_id "gnl|WGS:JAAVVJ|G4P62_P023988"; orig_transcript_id "gnl|WGS:JAAVVJ|G4P62_T023988"; product "homeobox C6"; transcript_biotype "mRNA"; exon_number "2";
CM025020.1	Genbank	CDS	17594942	17595338	.	+	0	gene_id "G4P62_014441"; transcript_id "gnl|WGS:JAAVVJ|G4P62_T023988"; gbkey "CDS"; gene "hoxc6"; locus_tag "G4P62_014441"; orig_transcript_id "gnl|WGS:JAAVVJ|G4P62_T023988"; product "transcript variant X1"; protein_id "KAF7209870.1"; exon_number "1";
CM025020.1	Genbank	CDS	17595730	17596037	.	+	2	gene_id "G4P62_014441"; transcript_id "gnl|WGS:JAAVVJ|G4P62_T023988"; gbkey "CDS"; gene "hoxc6"; locus_tag "G4P62_014441"; orig_transcript_id "gnl|WGS:JAAVVJ|G4P62_T023988"; product "transcript variant X1"; protein_id "KAF7209870.1"; exon_number "2";
CM025020.1	Genbank	start_codon	17594942	17594944	.	+	0	gene_id "G4P62_014441"; transcript_id "gnl|WGS:JAAVVJ|G4P62_T023988"; gbkey "CDS"; gene "hoxc6"; locus_tag "G4P62_014441"; orig_transcript_id "gnl|WGS:JAAVVJ|G4P62_T023988"; product "transcript variant X1"; protein_id "KAF7209870.1"; exon_number "1";
CM025020.1	Genbank	stop_codon	17596038	17596040	.	+	0	gene_id "G4P62_014441"; transcript_id "gnl|WGS:JAAVVJ|G4P62_T023988"; gbkey "CDS"; gene "hoxc6"; locus_tag "G4P62_014441"; orig_transcript_id "gnl|WGS:JAAVVJ|G4P62_T023988"; product "transcript variant X1"; protein_id "KAF7209870.1"; exon_number "2";
CM025020.1	Genbank	transcript	17592328	17596608	.	+	.	gene_id "G4P62_014441"; transcript_id "gnl|WGS:JAAVVJ|G4P62_T023989"; gbkey "mRNA"; gene "hoxc6"; locus_tag "G4P62_014441"; note "transcript variant X2"; orig_protein_id "gnl|WGS:JAAVVJ|G4P62_P023989"; orig_transcript_id "gnl|WGS:JAAVVJ|G4P62_T023989"; product "homeobox C6"; transcript_biotype "mRNA";
CM025020.1	Genbank	exon	17592328	17595338	.	+	.	gene_id "G4P62_014441"; transcript_id "gnl|WGS:JAAVVJ|G4P62_T023989"; gene "hoxc6"; locus_tag "G4P62_014441"; note "transcript variant X2"; orig_protein_id "gnl|WGS:JAAVVJ|G4P62_P023989"; orig_transcript_id "gnl|WGS:JAAVVJ|G4P62_T023989"; product "homeobox C6"; transcript_biotype "mRNA"; exon_number "1";
CM025020.1	Genbank	exon	17595733	17596608	.	+	.	gene_id "G4P62_014441"; transcript_id "gnl|WGS:JAAVVJ|G4P62_T023989"; gene "hoxc6"; locus_tag "G4P62_014441"; note "transcript variant X2"; orig_protein_id "gnl|WGS:JAAVVJ|G4P62_P023989"; orig_transcript_id "gnl|WGS:JAAVVJ|G4P62_T023989"; product "homeobox C6"; transcript_biotype "mRNA"; exon_number "2";
CM025020.1	Genbank	CDS	17594942	17595338	.	+	0	gene_id "G4P62_014441"; transcript_id "gnl|WGS:JAAVVJ|G4P62_T023989"; gbkey "CDS"; gene "hoxc6"; locus_tag "G4P62_014441"; orig_transcript_id "gnl|WGS:JAAVVJ|G4P62_T023989"; product "transcript variant X2"; protein_id "KAF7209871.1"; exon_number "1";
CM025020.1	Genbank	CDS	17595733	17596037	.	+	2	gene_id "G4P62_014441"; transcript_id "gnl|WGS:JAAVVJ|G4P62_T023989"; gbkey "CDS"; gene "hoxc6"; locus_tag "G4P62_014441"; orig_transcript_id "gnl|WGS:JAAVVJ|G4P62_T023989"; product "transcript variant X2"; protein_id "KAF7209871.1"; exon_number "2";
CM025020.1	Genbank	start_codon	17594942	17594944	.	+	0	gene_id "G4P62_014441"; transcript_id "gnl|WGS:JAAVVJ|G4P62_T023989"; gbkey "CDS"; gene "hoxc6"; locus_tag "G4P62_014441"; orig_transcript_id "gnl|WGS:JAAVVJ|G4P62_T023989"; product "transcript variant X2"; protein_id "KAF7209871.1"; exon_number "1";
CM025020.1	Genbank	stop_codon	17596038	17596040	.	+	0	gene_id "G4P62_014441"; transcript_id "gnl|WGS:JAAVVJ|G4P62_T023989"; gbkey "CDS"; gene "hoxc6"; locus_tag "G4P62_014441"; orig_transcript_id "gnl|WGS:JAAVVJ|G4P62_T023989"; product "transcript variant X2"; protein_id "KAF7209871.1"; exon_number "2";
CM025020.1	Genbank	gene	17597217	17600040	.	+	.	gene_id "G4P62_014442"; transcript_id ""; description "homeobox protein Hox-C5a-like"; gbkey "Gene"; gene_biotype "protein_coding"; locus_tag "G4P62_014442"; note "LOC107390911";
CM025020.1	Genbank	transcript	17597217	17600040	.	+	.	gene_id "G4P62_014442"; transcript_id "gnl|WGS:JAAVVJ|G4P62_T023990"; gbkey "mRNA"; locus_tag "G4P62_014442"; orig_protein_id "gnl|WGS:JAAVVJ|G4P62_P023990"; orig_transcript_id "gnl|WGS:JAAVVJ|G4P62_T023990"; product "homeobox protein Hox-C5a-like"; transcript_biotype "mRNA";
CM025020.1	Genbank	exon	17597217	17598169	.	+	.	gene_id "G4P62_014442"; transcript_id "gnl|WGS:JAAVVJ|G4P62_T023990"; locus_tag "G4P62_014442"; orig_protein_id "gnl|WGS:JAAVVJ|G4P62_P023990"; orig_transcript_id "gnl|WGS:JAAVVJ|G4P62_T023990"; product "homeobox protein Hox-C5a-like"; transcript_biotype "mRNA"; exon_number "1";
CM025020.1	Genbank	exon	17599140	17600040	.	+	.	gene_id "G4P62_014442"; transcript_id "gnl|WGS:JAAVVJ|G4P62_T023990"; locus_tag "G4P62_014442"; orig_protein_id "gnl|WGS:JAAVVJ|G4P62_P023990"; orig_transcript_id "gnl|WGS:JAAVVJ|G4P62_T023990"; product "homeobox protein Hox-C5a-like"; transcript_biotype "mRNA"; exon_number "2";
CM025020.1	Genbank	CDS	17597305	17598169	.	+	0	gene_id "G4P62_014442"; transcript_id "gnl|WGS:JAAVVJ|G4P62_T023990"; gbkey "CDS"; locus_tag "G4P62_014442"; orig_transcript_id "gnl|WGS:JAAVVJ|G4P62_T023990"; product "homeobox protein Hox-C5a-like"; protein_id "KAF7209872.1"; exon_number "1";
CM025020.1	Genbank	CDS	17599140	17599345	.	+	2	gene_id "G4P62_014442"; transcript_id "gnl|WGS:JAAVVJ|G4P62_T023990"; gbkey "CDS"; locus_tag "G4P62_014442"; orig_transcript_id "gnl|WGS:JAAVVJ|G4P62_T023990"; product "homeobox protein Hox-C5a-like"; protein_id "KAF7209872.1"; exon_number "2";
CM025020.1	Genbank	start_codon	17597305	17597307	.	+	0	gene_id "G4P62_014442"; transcript_id "gnl|WGS:JAAVVJ|G4P62_T023990"; gbkey "CDS"; locus_tag "G4P62_014442"; orig_transcript_id "gnl|WGS:JAAVVJ|G4P62_T023990"; product "homeobox protein Hox-C5a-like"; protein_id "KAF7209872.1"; exon_number "1";
CM025020.1	Genbank	stop_codon	17599346	17599348	.	+	0	gene_id "G4P62_014442"; transcript_id "gnl|WGS:JAAVVJ|G4P62_T023990"; gbkey "CDS"; locus_tag "G4P62_014442"; orig_transcript_id "gnl|WGS:JAAVVJ|G4P62_T023990"; product "homeobox protein Hox-C5a-like"; protein_id "KAF7209872.1"; exon_number "2";
CM025020.1	Genbank	gene	17605055	17609517	.	+	.	gene_id "G4P62_014443"; transcript_id ""; description "homeobox protein Hox-C4"; gbkey "Gene"; gene "hoxc4"; gene_biotype "protein_coding"; locus_tag "G4P62_014443";
CM025020.1	Genbank	transcript	17605055	17609517	.	+	.	gene_id "G4P62_014443"; transcript_id "gnl|WGS:JAAVVJ|G4P62_T023991"; gbkey "mRNA"; gene "hoxc4"; locus_tag "G4P62_014443"; orig_protein_id "gnl|WGS:JAAVVJ|G4P62_P023991"; orig_transcript_id "gnl|WGS:JAAVVJ|G4P62_T023991"; product "homeobox C4"; transcript_biotype "mRNA";
CM025020.1	Genbank	exon	17605055	17608006	.	+	.	gene_id "G4P62_014443"; transcript_id "gnl|WGS:JAAVVJ|G4P62_T023991"; gene "hoxc4"; locus_tag "G4P62_014443"; orig_protein_id "gnl|WGS:JAAVVJ|G4P62_P023991"; orig_transcript_id "gnl|WGS:JAAVVJ|G4P62_T023991"; product "homeobox C4"; transcript_biotype "mRNA"; exon_number "1";
CM025020.1	Genbank	exon	17608501	17609517	.	+	.	gene_id "G4P62_014443"; transcript_id "gnl|WGS:JAAVVJ|G4P62_T023991"; gene "hoxc4"; locus_tag "G4P62_014443"; orig_protein_id "gnl|WGS:JAAVVJ|G4P62_P023991"; orig_transcript_id "gnl|WGS:JAAVVJ|G4P62_T023991"; product "homeobox C4"; transcript_biotype "mRNA"; exon_number "2";
CM025020.1	Genbank	CDS	17607571	17608006	.	+	0	gene_id "G4P62_014443"; transcript_id "gnl|WGS:JAAVVJ|G4P62_T023991"; gbkey "CDS"; gene "hoxc4"; locus_tag "G4P62_014443"; orig_transcript_id "gnl|WGS:JAAVVJ|G4P62_T023991"; product "homeobox C4"; protein_id "KAF7209873.1"; exon_number "1";
CM025020.1	Genbank	CDS	17608501	17608859	.	+	2	gene_id "G4P62_014443"; transcript_id "gnl|WGS:JAAVVJ|G4P62_T023991"; gbkey "CDS"; gene "hoxc4"; locus_tag "G4P62_014443"; orig_transcript_id "gnl|WGS:JAAVVJ|G4P62_T023991"; product "homeobox C4"; protein_id "KAF7209873.1"; exon_number "2";
CM025020.1	Genbank	start_codon	17607571	17607573	.	+	0	gene_id "G4P62_014443"; transcript_id "gnl|WGS:JAAVVJ|G4P62_T023991"; gbkey "CDS"; gene "hoxc4"; locus_tag "G4P62_014443"; orig_transcript_id "gnl|WGS:JAAVVJ|G4P62_T023991"; product "homeobox C4"; protein_id "KAF7209873.1"; exon_number "1";
CM025020.1	Genbank	stop_codon	17608860	17608862	.	+	0	gene_id "G4P62_014443"; transcript_id "gnl|WGS:JAAVVJ|G4P62_T023991"; gbkey "CDS"; gene "hoxc4"; locus_tag "G4P62_014443"; orig_transcript_id "gnl|WGS:JAAVVJ|G4P62_T023991"; product "homeobox C4"; protein_id "KAF7209873.1"; exon_number "2";
CM025020.1	Genbank	gene	17630447	17634728	.	+	.	gene_id "G4P62_014444"; transcript_id ""; description "homeobox protein Hox-C1a-like"; gbkey "Gene"; gene_biotype "protein_coding"; locus_tag "G4P62_014444"; note "LOC107390921";
CM025020.1	Genbank	transcript	17630447	17634728	.	+	.	gene_id "G4P62_014444"; transcript_id "gnl|WGS:JAAVVJ|G4P62_T023992"; gbkey "mRNA"; locus_tag "G4P62_014444"; orig_protein_id "gnl|WGS:JAAVVJ|G4P62_P023992"; orig_transcript_id "gnl|WGS:JAAVVJ|G4P62_T023992"; product "homeobox protein Hox-C1a-like"; transcript_biotype "mRNA";
CM025020.1	Genbank	exon	17630447	17631023	.	+	.	gene_id "G4P62_014444"; transcript_id "gnl|WGS:JAAVVJ|G4P62_T023992"; locus_tag "G4P62_014444"; orig_protein_id "gnl|WGS:JAAVVJ|G4P62_P023992"; orig_transcript_id "gnl|WGS:JAAVVJ|G4P62_T023992"; product "homeobox protein Hox-C1a-like"; transcript_biotype "mRNA"; exon_number "1";
CM025020.1	Genbank	exon	17633937	17634728	.	+	.	gene_id "G4P62_014444"; transcript_id "gnl|WGS:JAAVVJ|G4P62_T023992"; locus_tag "G4P62_014444"; orig_protein_id "gnl|WGS:JAAVVJ|G4P62_P023992"; orig_transcript_id "gnl|WGS:JAAVVJ|G4P62_T023992"; product "homeobox protein Hox-C1a-like"; transcript_biotype "mRNA"; exon_number "2";
CM025020.1	Genbank	CDS	17630513	17631023	.	+	0	gene_id "G4P62_014444"; transcript_id "gnl|WGS:JAAVVJ|G4P62_T023992"; gbkey "CDS"; locus_tag "G4P62_014444"; orig_transcript_id "gnl|WGS:JAAVVJ|G4P62_T023992"; product "homeobox protein Hox-C1a-like"; protein_id "KAF7209874.1"; exon_number "1";
CM025020.1	Genbank	CDS	17633937	17634316	.	+	2	gene_id "G4P62_014444"; transcript_id "gnl|WGS:JAAVVJ|G4P62_T023992"; gbkey "CDS"; locus_tag "G4P62_014444"; orig_transcript_id "gnl|WGS:JAAVVJ|G4P62_T023992"; product "homeobox protein Hox-C1a-like"; protein_id "KAF7209874.1"; exon_number "2";
CM025020.1	Genbank	start_codon	17630513	17630515	.	+	0	gene_id "G4P62_014444"; transcript_id "gnl|WGS:JAAVVJ|G4P62_T023992"; gbkey "CDS"; locus_tag "G4P62_014444"; orig_transcript_id "gnl|WGS:JAAVVJ|G4P62_T023992"; product "homeobox protein Hox-C1a-like"; protein_id "KAF7209874.1"; exon_number "1";
CM025020.1	Genbank	stop_codon	17634317	17634319	.	+	0	gene_id "G4P62_014444"; transcript_id "gnl|WGS:JAAVVJ|G4P62_T023992"; gbkey "CDS"; locus_tag "G4P62_014444"; orig_transcript_id "gnl|WGS:JAAVVJ|G4P62_T023992"; product "homeobox protein Hox-C1a-like"; protein_id "KAF7209874.1"; exon_number "2";
CM025020.1	Genbank	gene	17674300	17678594	.	-	.	gene_id "G4P62_014445"; transcript_id ""; description "chromobox protein homolog 5"; gbkey "Gene"; gene "cbx5"; gene_biotype "protein_coding"; locus_tag "G4P62_014445";
CM025020.1	Genbank	transcript	17674300	17678594	.	-	.	gene_id "G4P62_014445"; transcript_id "gnl|WGS:JAAVVJ|G4P62_T023993"; gbkey "mRNA"; gene "cbx5"; locus_tag "G4P62_014445"; orig_protein_id "gnl|WGS:JAAVVJ|G4P62_P023993"; orig_transcript_id "gnl|WGS:JAAVVJ|G4P62_T023993"; product "chromobox 5"; transcript_biotype "mRNA";
CM025020.1	Genbank	exon	17678452	17678594	.	-	.	gene_id "G4P62_014445"; transcript_id "gnl|WGS:JAAVVJ|G4P62_T023993"; gene "cbx5"; locus_tag "G4P62_014445"; orig_protein_id "gnl|WGS:JAAVVJ|G4P62_P023993"; orig_transcript_id "gnl|WGS:JAAVVJ|G4P62_T023993"; product "chromobox 5"; transcript_biotype "mRNA"; exon_number "1";
CM025020.1	Genbank	exon	17677802	17677981	.	-	.	gene_id "G4P62_014445"; transcript_id "gnl|WGS:JAAVVJ|G4P62_T023993"; gene "cbx5"; locus_tag "G4P62_014445"; orig_protein_id "gnl|WGS:JAAVVJ|G4P62_P023993"; orig_transcript_id "gnl|WGS:JAAVVJ|G4P62_T023993"; product "chromobox 5"; transcript_biotype "mRNA"; exon_number "2";
CM025020.1	Genbank	exon	17677353	17677593	.	-	.	gene_id "G4P62_014445"; transcript_id "gnl|WGS:JAAVVJ|G4P62_T023993"; gene "cbx5"; locus_tag "G4P62_014445"; orig_protein_id "gnl|WGS:JAAVVJ|G4P62_P023993"; orig_transcript_id "gnl|WGS:JAAVVJ|G4P62_T023993"; product "chromobox 5"; transcript_biotype "mRNA"; exon_number "3";
CM025020.1	Genbank	exon	17676244	17676344	.	-	.	gene_id "G4P62_014445"; transcript_id "gnl|WGS:JAAVVJ|G4P62_T023993"; gene "cbx5"; locus_tag "G4P62_014445"; orig_protein_id "gnl|WGS:JAAVVJ|G4P62_P023993"; orig_transcript_id "gnl|WGS:JAAVVJ|G4P62_T023993"; product "chromobox 5"; transcript_biotype "mRNA"; exon_number "4";
CM025020.1	Genbank	exon	17674300	17675501	.	-	.	gene_id "G4P62_014445"; transcript_id "gnl|WGS:JAAVVJ|G4P62_T023993"; gene "cbx5"; locus_tag "G4P62_014445"; orig_protein_id "gnl|WGS:JAAVVJ|G4P62_P023993"; orig_transcript_id "gnl|WGS:JAAVVJ|G4P62_T023993"; product "chromobox 5"; transcript_biotype "mRNA"; exon_number "5";
CM025020.1	Genbank	CDS	17677802	17677929	.	-	0	gene_id "G4P62_014445"; transcript_id "gnl|WGS:JAAVVJ|G4P62_T023993"; gbkey "CDS"; gene "cbx5"; locus_tag "G4P62_014445"; orig_transcript_id "gnl|WGS:JAAVVJ|G4P62_T023993"; product "chromobox 5"; protein_id "KAF7209875.1"; exon_number "2";
CM025020.1	Genbank	CDS	17677353	17677593	.	-	1	gene_id "G4P62_014445"; transcript_id "gnl|WGS:JAAVVJ|G4P62_T023993"; gbkey "CDS"; gene "cbx5"; locus_tag "G4P62_014445"; orig_transcript_id "gnl|WGS:JAAVVJ|G4P62_T023993"; product "chromobox 5"; protein_id "KAF7209875.1"; exon_number "3";
CM025020.1	Genbank	CDS	17676244	17676344	.	-	0	gene_id "G4P62_014445"; transcript_id "gnl|WGS:JAAVVJ|G4P62_T023993"; gbkey "CDS"; gene "cbx5"; locus_tag "G4P62_014445"; orig_transcript_id "gnl|WGS:JAAVVJ|G4P62_T023993"; product "chromobox 5"; protein_id "KAF7209875.1"; exon_number "4";
CM025020.1	Genbank	CDS	17675363	17675501	.	-	1	gene_id "G4P62_014445"; transcript_id "gnl|WGS:JAAVVJ|G4P62_T023993"; gbkey "CDS"; gene "cbx5"; locus_tag "G4P62_014445"; orig_transcript_id "gnl|WGS:JAAVVJ|G4P62_T023993"; product "chromobox 5"; protein_id "KAF7209875.1"; exon_number "5";
CM025020.1	Genbank	start_codon	17677927	17677929	.	-	0	gene_id "G4P62_014445"; transcript_id "gnl|WGS:JAAVVJ|G4P62_T023993"; gbkey "CDS"; gene "cbx5"; locus_tag "G4P62_014445"; orig_transcript_id "gnl|WGS:JAAVVJ|G4P62_T023993"; product "chromobox 5"; protein_id "KAF7209875.1"; exon_number "2";
CM025020.1	Genbank	stop_codon	17675360	17675362	.	-	0	gene_id "G4P62_014445"; transcript_id "gnl|WGS:JAAVVJ|G4P62_T023993"; gbkey "CDS"; gene "cbx5"; locus_tag "G4P62_014445"; orig_transcript_id "gnl|WGS:JAAVVJ|G4P62_T023993"; product "chromobox 5"; protein_id "KAF7209875.1"; exon_number "5";
CM025020.1	Genbank	gene	17679400	17682058	.	+	.	gene_id "G4P62_014446"; transcript_id ""; description "heterogeneous nuclear ribonucleoprotein A1-like"; gbkey "Gene"; gene_biotype "protein_coding"; locus_tag "G4P62_014446"; note "LOC107390924";
CM025020.1	Genbank	transcript	17679400	17682058	.	+	.	gene_id "G4P62_014446"; transcript_id "gnl|WGS:JAAVVJ|G4P62_T023994"; gbkey "mRNA"; locus_tag "G4P62_014446"; note "transcript variant X1"; orig_protein_id "gnl|WGS:JAAVVJ|G4P62_P023994"; orig_transcript_id "gnl|WGS:JAAVVJ|G4P62_T023994"; product "heterogeneous nuclear ribonucleoprotein A1-like"; transcript_biotype "mRNA";
CM025020.1	Genbank	exon	17679400	17679549	.	+	.	gene_id "G4P62_014446"; transcript_id "gnl|WGS:JAAVVJ|G4P62_T023994"; locus_tag "G4P62_014446"; note "transcript variant X1"; orig_protein_id "gnl|WGS:JAAVVJ|G4P62_P023994"; orig_transcript_id "gnl|WGS:JAAVVJ|G4P62_T023994"; product "heterogeneous nuclear ribonucleoprotein A1-like"; transcript_biotype "mRNA"; exon_number "1";
CM025020.1	Genbank	exon	17680025	17680141	.	+	.	gene_id "G4P62_014446"; transcript_id "gnl|WGS:JAAVVJ|G4P62_T023994"; locus_tag "G4P62_014446"; note "transcript variant X1"; orig_protein_id "gnl|WGS:JAAVVJ|G4P62_P023994"; orig_transcript_id "gnl|WGS:JAAVVJ|G4P62_T023994"; product "heterogeneous nuclear ribonucleoprotein A1-like"; transcript_biotype "mRNA"; exon_number "2";
CM025020.1	Genbank	exon	17680225	17680371	.	+	.	gene_id "G4P62_014446"; transcript_id "gnl|WGS:JAAVVJ|G4P62_T023994"; locus_tag "G4P62_014446"; note "transcript variant X1"; orig_protein_id "gnl|WGS:JAAVVJ|G4P62_P023994"; orig_transcript_id "gnl|WGS:JAAVVJ|G4P62_T023994"; product "heterogeneous nuclear ribonucleoprotein A1-like"; transcript_biotype "mRNA"; exon_number "3";
CM025020.1	Genbank	exon	17680442	17680652	.	+	.	gene_id "G4P62_014446"; transcript_id "gnl|WGS:JAAVVJ|G4P62_T023994"; locus_tag "G4P62_014446"; note "transcript variant X1"; orig_protein_id "gnl|WGS:JAAVVJ|G4P62_P023994"; orig_transcript_id "gnl|WGS:JAAVVJ|G4P62_T023994"; product "heterogeneous nuclear ribonucleoprotein A1-like"; transcript_biotype "mRNA"; exon_number "4";
CM025020.1	Genbank	exon	17680734	17680880	.	+	.	gene_id "G4P62_014446"; transcript_id "gnl|WGS:JAAVVJ|G4P62_T023994"; locus_tag "G4P62_014446"; note "transcript variant X1"; orig_protein_id "gnl|WGS:JAAVVJ|G4P62_P023994"; orig_transcript_id "gnl|WGS:JAAVVJ|G4P62_T023994"; product "heterogeneous nuclear ribonucleoprotein A1-like"; transcript_biotype "mRNA"; exon_number "5";
CM025020.1	Genbank	exon	17680956	17681015	.	+	.	gene_id "G4P62_014446"; transcript_id "gnl|WGS:JAAVVJ|G4P62_T023994"; locus_tag "G4P62_014446"; note "transcript variant X1"; orig_protein_id "gnl|WGS:JAAVVJ|G4P62_P023994"; orig_transcript_id "gnl|WGS:JAAVVJ|G4P62_T023994"; product "heterogeneous nuclear ribonucleoprotein A1-like"; transcript_biotype "mRNA"; exon_number "6";
CM025020.1	Genbank	exon	17681090	17681233	.	+	.	gene_id "G4P62_014446"; transcript_id "gnl|WGS:JAAVVJ|G4P62_T023994"; locus_tag "G4P62_014446"; note "transcript variant X1"; orig_protein_id "gnl|WGS:JAAVVJ|G4P62_P023994"; orig_transcript_id "gnl|WGS:JAAVVJ|G4P62_T023994"; product "heterogeneous nuclear ribonucleoprotein A1-like"; transcript_biotype "mRNA"; exon_number "7";
CM025020.1	Genbank	exon	17681307	17681450	.	+	.	gene_id "G4P62_014446"; transcript_id "gnl|WGS:JAAVVJ|G4P62_T023994"; locus_tag "G4P62_014446"; note "transcript variant X1"; orig_protein_id "gnl|WGS:JAAVVJ|G4P62_P023994"; orig_transcript_id "gnl|WGS:JAAVVJ|G4P62_T023994"; product "heterogeneous nuclear ribonucleoprotein A1-like"; transcript_biotype "mRNA"; exon_number "8";
CM025020.1	Genbank	exon	17681524	17681593	.	+	.	gene_id "G4P62_014446"; transcript_id "gnl|WGS:JAAVVJ|G4P62_T023994"; locus_tag "G4P62_014446"; note "transcript variant X1"; orig_protein_id "gnl|WGS:JAAVVJ|G4P62_P023994"; orig_transcript_id "gnl|WGS:JAAVVJ|G4P62_T023994"; product "heterogeneous nuclear ribonucleoprotein A1-like"; transcript_biotype "mRNA"; exon_number "9";
CM025020.1	Genbank	exon	17681745	17682058	.	+	.	gene_id "G4P62_014446"; transcript_id "gnl|WGS:JAAVVJ|G4P62_T023994"; locus_tag "G4P62_014446"; note "transcript variant X1"; orig_protein_id "gnl|WGS:JAAVVJ|G4P62_P023994"; orig_transcript_id "gnl|WGS:JAAVVJ|G4P62_T023994"; product "heterogeneous nuclear ribonucleoprotein A1-like"; transcript_biotype "mRNA"; exon_number "10";
CM025020.1	Genbank	CDS	17679538	17679549	.	+	0	gene_id "G4P62_014446"; transcript_id "gnl|WGS:JAAVVJ|G4P62_T023994"; gbkey "CDS"; locus_tag "G4P62_014446"; orig_transcript_id "gnl|WGS:JAAVVJ|G4P62_T023994"; product "transcript variant X1"; protein_id "KAF7209876.1"; exon_number "1";
CM025020.1	Genbank	CDS	17680025	17680141	.	+	0	gene_id "G4P62_014446"; transcript_id "gnl|WGS:JAAVVJ|G4P62_T023994"; gbkey "CDS"; locus_tag "G4P62_014446"; orig_transcript_id "gnl|WGS:JAAVVJ|G4P62_T023994"; product "transcript variant X1"; protein_id "KAF7209876.1"; exon_number "2";
CM025020.1	Genbank	CDS	17680225	17680371	.	+	0	gene_id "G4P62_014446"; transcript_id "gnl|WGS:JAAVVJ|G4P62_T023994"; gbkey "CDS"; locus_tag "G4P62_014446"; orig_transcript_id "gnl|WGS:JAAVVJ|G4P62_T023994"; product "transcript variant X1"; protein_id "KAF7209876.1"; exon_number "3";
CM025020.1	Genbank	CDS	17680442	17680652	.	+	0	gene_id "G4P62_014446"; transcript_id "gnl|WGS:JAAVVJ|G4P62_T023994"; gbkey "CDS"; locus_tag "G4P62_014446"; orig_transcript_id "gnl|WGS:JAAVVJ|G4P62_T023994"; product "transcript variant X1"; protein_id "KAF7209876.1"; exon_number "4";
CM025020.1	Genbank	CDS	17680734	17680880	.	+	2	gene_id "G4P62_014446"; transcript_id "gnl|WGS:JAAVVJ|G4P62_T023994"; gbkey "CDS"; locus_tag "G4P62_014446"; orig_transcript_id "gnl|WGS:JAAVVJ|G4P62_T023994"; product "transcript variant X1"; protein_id "KAF7209876.1"; exon_number "5";
CM025020.1	Genbank	CDS	17680956	17681015	.	+	2	gene_id "G4P62_014446"; transcript_id "gnl|WGS:JAAVVJ|G4P62_T023994"; gbkey "CDS"; locus_tag "G4P62_014446"; orig_transcript_id "gnl|WGS:JAAVVJ|G4P62_T023994"; product "transcript variant X1"; protein_id "KAF7209876.1"; exon_number "6";
CM025020.1	Genbank	CDS	17681090	17681233	.	+	2	gene_id "G4P62_014446"; transcript_id "gnl|WGS:JAAVVJ|G4P62_T023994"; gbkey "CDS"; locus_tag "G4P62_014446"; orig_transcript_id "gnl|WGS:JAAVVJ|G4P62_T023994"; product "transcript variant X1"; protein_id "KAF7209876.1"; exon_number "7";
CM025020.1	Genbank	CDS	17681307	17681450	.	+	2	gene_id "G4P62_014446"; transcript_id "gnl|WGS:JAAVVJ|G4P62_T023994"; gbkey "CDS"; locus_tag "G4P62_014446"; orig_transcript_id "gnl|WGS:JAAVVJ|G4P62_T023994"; product "transcript variant X1"; protein_id "KAF7209876.1"; exon_number "8";
CM025020.1	Genbank	CDS	17681524	17681579	.	+	2	gene_id "G4P62_014446"; transcript_id "gnl|WGS:JAAVVJ|G4P62_T023994"; gbkey "CDS"; locus_tag "G4P62_014446"; orig_transcript_id "gnl|WGS:JAAVVJ|G4P62_T023994"; product "transcript variant X1"; protein_id "KAF7209876.1"; exon_number "9";
CM025020.1	Genbank	start_codon	17679538	17679540	.	+	0	gene_id "G4P62_014446"; transcript_id "gnl|WGS:JAAVVJ|G4P62_T023994"; gbkey "CDS"; locus_tag "G4P62_014446"; orig_transcript_id "gnl|WGS:JAAVVJ|G4P62_T023994"; product "transcript variant X1"; protein_id "KAF7209876.1"; exon_number "1";
CM025020.1	Genbank	stop_codon	17681580	17681582	.	+	0	gene_id "G4P62_014446"; transcript_id "gnl|WGS:JAAVVJ|G4P62_T023994"; gbkey "CDS"; locus_tag "G4P62_014446"; orig_transcript_id "gnl|WGS:JAAVVJ|G4P62_T023994"; product "transcript variant X1"; protein_id "KAF7209876.1"; exon_number "9";
CM025020.1	Genbank	gene	17682927	17688235	.	-	.	gene_id "G4P62_014447"; transcript_id ""; description "transcription factor NF-E2 45 kDa subunit"; gbkey "Gene"; gene "nfe2"; gene_biotype "protein_coding"; locus_tag "G4P62_014447";
CM025020.1	Genbank	transcript	17682927	17688235	.	-	.	gene_id "G4P62_014447"; transcript_id "gnl|WGS:JAAVVJ|G4P62_T023995"; gbkey "mRNA"; gene "nfe2"; locus_tag "G4P62_014447"; note "erythroid 2"; orig_protein_id "gnl|WGS:JAAVVJ|G4P62_P023995"; orig_transcript_id "gnl|WGS:JAAVVJ|G4P62_T023995"; product "nuclear factor"; transcript_biotype "mRNA";
CM025020.1	Genbank	exon	17687921	17688235	.	-	.	gene_id "G4P62_014447"; transcript_id "gnl|WGS:JAAVVJ|G4P62_T023995"; gene "nfe2"; locus_tag "G4P62_014447"; note "erythroid 2"; orig_protein_id "gnl|WGS:JAAVVJ|G4P62_P023995"; orig_transcript_id "gnl|WGS:JAAVVJ|G4P62_T023995"; product "nuclear factor"; transcript_biotype "mRNA"; exon_number "1";
CM025020.1	Genbank	exon	17685979	17686057	.	-	.	gene_id "G4P62_014447"; transcript_id "gnl|WGS:JAAVVJ|G4P62_T023995"; gene "nfe2"; locus_tag "G4P62_014447"; note "erythroid 2"; orig_protein_id "gnl|WGS:JAAVVJ|G4P62_P023995"; orig_transcript_id "gnl|WGS:JAAVVJ|G4P62_T023995"; product "nuclear factor"; transcript_biotype "mRNA"; exon_number "2";
CM025020.1	Genbank	exon	17685765	17685902	.	-	.	gene_id "G4P62_014447"; transcript_id "gnl|WGS:JAAVVJ|G4P62_T023995"; gene "nfe2"; locus_tag "G4P62_014447"; note "erythroid 2"; orig_protein_id "gnl|WGS:JAAVVJ|G4P62_P023995"; orig_transcript_id "gnl|WGS:JAAVVJ|G4P62_T023995"; product "nuclear factor"; transcript_biotype "mRNA"; exon_number "3";
CM025020.1	Genbank	exon	17682927	17684211	.	-	.	gene_id "G4P62_014447"; transcript_id "gnl|WGS:JAAVVJ|G4P62_T023995"; gene "nfe2"; locus_tag "G4P62_014447"; note "erythroid 2"; orig_protein_id "gnl|WGS:JAAVVJ|G4P62_P023995"; orig_transcript_id "gnl|WGS:JAAVVJ|G4P62_T023995"; product "nuclear factor"; transcript_biotype "mRNA"; exon_number "4";
CM025020.1	Genbank	CDS	17685979	17686026	.	-	0	gene_id "G4P62_014447"; transcript_id "gnl|WGS:JAAVVJ|G4P62_T023995"; gbkey "CDS"; gene "nfe2"; locus_tag "G4P62_014447"; orig_transcript_id "gnl|WGS:JAAVVJ|G4P62_T023995"; product "erythroid 2"; protein_id "KAF7209877.1"; exon_number "2";
CM025020.1	Genbank	CDS	17685765	17685902	.	-	0	gene_id "G4P62_014447"; transcript_id "gnl|WGS:JAAVVJ|G4P62_T023995"; gbkey "CDS"; gene "nfe2"; locus_tag "G4P62_014447"; orig_transcript_id "gnl|WGS:JAAVVJ|G4P62_T023995"; product "erythroid 2"; protein_id "KAF7209877.1"; exon_number "3";
CM025020.1	Genbank	CDS	17682982	17684211	.	-	0	gene_id "G4P62_014447"; transcript_id "gnl|WGS:JAAVVJ|G4P62_T023995"; gbkey "CDS"; gene "nfe2"; locus_tag "G4P62_014447"; orig_transcript_id "gnl|WGS:JAAVVJ|G4P62_T023995"; product "erythroid 2"; protein_id "KAF7209877.1"; exon_number "4";
CM025020.1	Genbank	start_codon	17686024	17686026	.	-	0	gene_id "G4P62_014447"; transcript_id "gnl|WGS:JAAVVJ|G4P62_T023995"; gbkey "CDS"; gene "nfe2"; locus_tag "G4P62_014447"; orig_transcript_id "gnl|WGS:JAAVVJ|G4P62_T023995"; product "erythroid 2"; protein_id "KAF7209877.1"; exon_number "2";
CM025020.1	Genbank	stop_codon	17682979	17682981	.	-	0	gene_id "G4P62_014447"; transcript_id "gnl|WGS:JAAVVJ|G4P62_T023995"; gbkey "CDS"; gene "nfe2"; locus_tag "G4P62_014447"; orig_transcript_id "gnl|WGS:JAAVVJ|G4P62_T023995"; product "erythroid 2"; protein_id "KAF7209877.1"; exon_number "4";
CM025020.1	Genbank	gene	17694415	17698411	.	+	.	gene_id "G4P62_014448"; transcript_id ""; description "coatomer subunit zeta-1 isoform X1"; gbkey "Gene"; gene "copz1"; gene_biotype "protein_coding"; locus_tag "G4P62_014448";
CM025020.1	Genbank	transcript	17694415	17698411	.	+	.	gene_id "G4P62_014448"; transcript_id "gnl|WGS:JAAVVJ|G4P62_T023996"; gbkey "mRNA"; gene "copz1"; locus_tag "G4P62_014448"; note "transcript variant X1"; orig_protein_id "gnl|WGS:JAAVVJ|G4P62_P023996"; orig_transcript_id "gnl|WGS:JAAVVJ|G4P62_T023996"; product "coatomer protein complex subunit zeta 1"; transcript_biotype "mRNA";
CM025020.1	Genbank	exon	17694415	17694534	.	+	.	gene_id "G4P62_014448"; transcript_id "gnl|WGS:JAAVVJ|G4P62_T023996"; gene "copz1"; locus_tag "G4P62_014448"; note "transcript variant X1"; orig_protein_id "gnl|WGS:JAAVVJ|G4P62_P023996"; orig_transcript_id "gnl|WGS:JAAVVJ|G4P62_T023996"; product "coatomer protein complex subunit zeta 1"; transcript_biotype "mRNA"; exon_number "1";
CM025020.1	Genbank	exon	17694950	17695018	.	+	.	gene_id "G4P62_014448"; transcript_id "gnl|WGS:JAAVVJ|G4P62_T023996"; gene "copz1"; locus_tag "G4P62_014448"; note "transcript variant X1"; orig_protein_id "gnl|WGS:JAAVVJ|G4P62_P023996"; orig_transcript_id "gnl|WGS:JAAVVJ|G4P62_T023996"; product "coatomer protein complex subunit zeta 1"; transcript_biotype "mRNA"; exon_number "2";
CM025020.1	Genbank	exon	17696455	17696536	.	+	.	gene_id "G4P62_014448"; transcript_id "gnl|WGS:JAAVVJ|G4P62_T023996"; gene "copz1"; locus_tag "G4P62_014448"; note "transcript variant X1"; orig_protein_id "gnl|WGS:JAAVVJ|G4P62_P023996"; orig_transcript_id "gnl|WGS:JAAVVJ|G4P62_T023996"; product "coatomer protein complex subunit zeta 1"; transcript_biotype "mRNA"; exon_number "3";
CM025020.1	Genbank	exon	17696616	17696707	.	+	.	gene_id "G4P62_014448"; transcript_id "gnl|WGS:JAAVVJ|G4P62_T023996"; gene "copz1"; locus_tag "G4P62_014448"; note "transcript variant X1"; orig_protein_id "gnl|WGS:JAAVVJ|G4P62_P023996"; orig_transcript_id "gnl|WGS:JAAVVJ|G4P62_T023996"; product "coatomer protein complex subunit zeta 1"; transcript_biotype "mRNA"; exon_number "4";
CM025020.1	Genbank	exon	17696834	17696889	.	+	.	gene_id "G4P62_014448"; transcript_id "gnl|WGS:JAAVVJ|G4P62_T023996"; gene "copz1"; locus_tag "G4P62_014448"; note "transcript variant X1"; orig_protein_id "gnl|WGS:JAAVVJ|G4P62_P023996"; orig_transcript_id "gnl|WGS:JAAVVJ|G4P62_T023996"; product "coatomer protein complex subunit zeta 1"; transcript_biotype "mRNA"; exon_number "5";
CM025020.1	Genbank	exon	17696985	17697062	.	+	.	gene_id "G4P62_014448"; transcript_id "gnl|WGS:JAAVVJ|G4P62_T023996"; gene "copz1"; locus_tag "G4P62_014448"; note "transcript variant X1"; orig_protein_id "gnl|WGS:JAAVVJ|G4P62_P023996"; orig_transcript_id "gnl|WGS:JAAVVJ|G4P62_T023996"; product "coatomer protein complex subunit zeta 1"; transcript_biotype "mRNA"; exon_number "6";
CM025020.1	Genbank	exon	17697140	17697327	.	+	.	gene_id "G4P62_014448"; transcript_id "gnl|WGS:JAAVVJ|G4P62_T023996"; gene "copz1"; locus_tag "G4P62_014448"; note "transcript variant X1"; orig_protein_id "gnl|WGS:JAAVVJ|G4P62_P023996"; orig_transcript_id "gnl|WGS:JAAVVJ|G4P62_T023996"; product "coatomer protein complex subunit zeta 1"; transcript_biotype "mRNA"; exon_number "7";
CM025020.1	Genbank	exon	17698068	17698411	.	+	.	gene_id "G4P62_014448"; transcript_id "gnl|WGS:JAAVVJ|G4P62_T023996"; gene "copz1"; locus_tag "G4P62_014448"; note "transcript variant X1"; orig_protein_id "gnl|WGS:JAAVVJ|G4P62_P023996"; orig_transcript_id "gnl|WGS:JAAVVJ|G4P62_T023996"; product "coatomer protein complex subunit zeta 1"; transcript_biotype "mRNA"; exon_number "8";
CM025020.1	Genbank	CDS	17694517	17694534	.	+	0	gene_id "G4P62_014448"; transcript_id "gnl|WGS:JAAVVJ|G4P62_T023996"; gbkey "CDS"; gene "copz1"; locus_tag "G4P62_014448"; orig_transcript_id "gnl|WGS:JAAVVJ|G4P62_T023996"; product "transcript variant X1"; protein_id "KAF7209878.1"; exon_number "1";
CM025020.1	Genbank	CDS	17694950	17695018	.	+	0	gene_id "G4P62_014448"; transcript_id "gnl|WGS:JAAVVJ|G4P62_T023996"; gbkey "CDS"; gene "copz1"; locus_tag "G4P62_014448"; orig_transcript_id "gnl|WGS:JAAVVJ|G4P62_T023996"; product "transcript variant X1"; protein_id "KAF7209878.1"; exon_number "2";
CM025020.1	Genbank	CDS	17696455	17696536	.	+	0	gene_id "G4P62_014448"; transcript_id "gnl|WGS:JAAVVJ|G4P62_T023996"; gbkey "CDS"; gene "copz1"; locus_tag "G4P62_014448"; orig_transcript_id "gnl|WGS:JAAVVJ|G4P62_T023996"; product "transcript variant X1"; protein_id "KAF7209878.1"; exon_number "3";
CM025020.1	Genbank	CDS	17696616	17696707	.	+	2	gene_id "G4P62_014448"; transcript_id "gnl|WGS:JAAVVJ|G4P62_T023996"; gbkey "CDS"; gene "copz1"; locus_tag "G4P62_014448"; orig_transcript_id "gnl|WGS:JAAVVJ|G4P62_T023996"; product "transcript variant X1"; protein_id "KAF7209878.1"; exon_number "4";
CM025020.1	Genbank	CDS	17696834	17696889	.	+	0	gene_id "G4P62_014448"; transcript_id "gnl|WGS:JAAVVJ|G4P62_T023996"; gbkey "CDS"; gene "copz1"; locus_tag "G4P62_014448"; orig_transcript_id "gnl|WGS:JAAVVJ|G4P62_T023996"; product "transcript variant X1"; protein_id "KAF7209878.1"; exon_number "5";
CM025020.1	Genbank	CDS	17696985	17697062	.	+	1	gene_id "G4P62_014448"; transcript_id "gnl|WGS:JAAVVJ|G4P62_T023996"; gbkey "CDS"; gene "copz1"; locus_tag "G4P62_014448"; orig_transcript_id "gnl|WGS:JAAVVJ|G4P62_T023996"; product "transcript variant X1"; protein_id "KAF7209878.1"; exon_number "6";
CM025020.1	Genbank	CDS	17697140	17697290	.	+	1	gene_id "G4P62_014448"; transcript_id "gnl|WGS:JAAVVJ|G4P62_T023996"; gbkey "CDS"; gene "copz1"; locus_tag "G4P62_014448"; orig_transcript_id "gnl|WGS:JAAVVJ|G4P62_T023996"; product "transcript variant X1"; protein_id "KAF7209878.1"; exon_number "7";
CM025020.1	Genbank	start_codon	17694517	17694519	.	+	0	gene_id "G4P62_014448"; transcript_id "gnl|WGS:JAAVVJ|G4P62_T023996"; gbkey "CDS"; gene "copz1"; locus_tag "G4P62_014448"; orig_transcript_id "gnl|WGS:JAAVVJ|G4P62_T023996"; product "transcript variant X1"; protein_id "KAF7209878.1"; exon_number "1";
CM025020.1	Genbank	stop_codon	17697291	17697293	.	+	0	gene_id "G4P62_014448"; transcript_id "gnl|WGS:JAAVVJ|G4P62_T023996"; gbkey "CDS"; gene "copz1"; locus_tag "G4P62_014448"; orig_transcript_id "gnl|WGS:JAAVVJ|G4P62_T023996"; product "transcript variant X1"; protein_id "KAF7209878.1"; exon_number "7";
CM025020.1	Genbank	transcript	17694415	17698411	.	+	.	gene_id "G4P62_014448"; transcript_id "gnl|WGS:JAAVVJ|G4P62_T023997"; gbkey "mRNA"; gene "copz1"; locus_tag "G4P62_014448"; note "transcript variant X2"; orig_protein_id "gnl|WGS:JAAVVJ|G4P62_P023997"; orig_transcript_id "gnl|WGS:JAAVVJ|G4P62_T023997"; product "coatomer protein complex subunit zeta 1"; transcript_biotype "mRNA";
CM025020.1	Genbank	exon	17694415	17694534	.	+	.	gene_id "G4P62_014448"; transcript_id "gnl|WGS:JAAVVJ|G4P62_T023997"; gene "copz1"; locus_tag "G4P62_014448"; note "transcript variant X2"; orig_protein_id "gnl|WGS:JAAVVJ|G4P62_P023997"; orig_transcript_id "gnl|WGS:JAAVVJ|G4P62_T023997"; product "coatomer protein complex subunit zeta 1"; transcript_biotype "mRNA"; exon_number "1";
CM025020.1	Genbank	exon	17694950	17695018	.	+	.	gene_id "G4P62_014448"; transcript_id "gnl|WGS:JAAVVJ|G4P62_T023997"; gene "copz1"; locus_tag "G4P62_014448"; note "transcript variant X2"; orig_protein_id "gnl|WGS:JAAVVJ|G4P62_P023997"; orig_transcript_id "gnl|WGS:JAAVVJ|G4P62_T023997"; product "coatomer protein complex subunit zeta 1"; transcript_biotype "mRNA"; exon_number "2";
CM025020.1	Genbank	exon	17696455	17696536	.	+	.	gene_id "G4P62_014448"; transcript_id "gnl|WGS:JAAVVJ|G4P62_T023997"; gene "copz1"; locus_tag "G4P62_014448"; note "transcript variant X2"; orig_protein_id "gnl|WGS:JAAVVJ|G4P62_P023997"; orig_transcript_id "gnl|WGS:JAAVVJ|G4P62_T023997"; product "coatomer protein complex subunit zeta 1"; transcript_biotype "mRNA"; exon_number "3";
CM025020.1	Genbank	exon	17696616	17696707	.	+	.	gene_id "G4P62_014448"; transcript_id "gnl|WGS:JAAVVJ|G4P62_T023997"; gene "copz1"; locus_tag "G4P62_014448"; note "transcript variant X2"; orig_protein_id "gnl|WGS:JAAVVJ|G4P62_P023997"; orig_transcript_id "gnl|WGS:JAAVVJ|G4P62_T023997"; product "coatomer protein complex subunit zeta 1"; transcript_biotype "mRNA"; exon_number "4";
CM025020.1	Genbank	exon	17696834	17696889	.	+	.	gene_id "G4P62_014448"; transcript_id "gnl|WGS:JAAVVJ|G4P62_T023997"; gene "copz1"; locus_tag "G4P62_014448"; note "transcript variant X2"; orig_protein_id "gnl|WGS:JAAVVJ|G4P62_P023997"; orig_transcript_id "gnl|WGS:JAAVVJ|G4P62_T023997"; product "coatomer protein complex subunit zeta 1"; transcript_biotype "mRNA"; exon_number "5";
CM025020.1	Genbank	exon	17696985	17697062	.	+	.	gene_id "G4P62_014448"; transcript_id "gnl|WGS:JAAVVJ|G4P62_T023997"; gene "copz1"; locus_tag "G4P62_014448"; note "transcript variant X2"; orig_protein_id "gnl|WGS:JAAVVJ|G4P62_P023997"; orig_transcript_id "gnl|WGS:JAAVVJ|G4P62_T023997"; product "coatomer protein complex subunit zeta 1"; transcript_biotype "mRNA"; exon_number "6";
CM025020.1	Genbank	exon	17697140	17697191	.	+	.	gene_id "G4P62_014448"; transcript_id "gnl|WGS:JAAVVJ|G4P62_T023997"; gene "copz1"; locus_tag "G4P62_014448"; note "transcript variant X2"; orig_protein_id "gnl|WGS:JAAVVJ|G4P62_P023997"; orig_transcript_id "gnl|WGS:JAAVVJ|G4P62_T023997"; product "coatomer protein complex subunit zeta 1"; transcript_biotype "mRNA"; exon_number "7";
CM025020.1	Genbank	exon	17697289	17697327	.	+	.	gene_id "G4P62_014448"; transcript_id "gnl|WGS:JAAVVJ|G4P62_T023997"; gene "copz1"; locus_tag "G4P62_014448"; note "transcript variant X2"; orig_protein_id "gnl|WGS:JAAVVJ|G4P62_P023997"; orig_transcript_id "gnl|WGS:JAAVVJ|G4P62_T023997"; product "coatomer protein complex subunit zeta 1"; transcript_biotype "mRNA"; exon_number "8";
CM025020.1	Genbank	exon	17698068	17698411	.	+	.	gene_id "G4P62_014448"; transcript_id "gnl|WGS:JAAVVJ|G4P62_T023997"; gene "copz1"; locus_tag "G4P62_014448"; note "transcript variant X2"; orig_protein_id "gnl|WGS:JAAVVJ|G4P62_P023997"; orig_transcript_id "gnl|WGS:JAAVVJ|G4P62_T023997"; product "coatomer protein complex subunit zeta 1"; transcript_biotype "mRNA"; exon_number "9";
CM025020.1	Genbank	CDS	17694517	17694534	.	+	0	gene_id "G4P62_014448"; transcript_id "gnl|WGS:JAAVVJ|G4P62_T023997"; gbkey "CDS"; gene "copz1"; locus_tag "G4P62_014448"; orig_transcript_id "gnl|WGS:JAAVVJ|G4P62_T023997"; product "transcript variant X2"; protein_id "KAF7209879.1"; exon_number "1";
CM025020.1	Genbank	CDS	17694950	17695018	.	+	0	gene_id "G4P62_014448"; transcript_id "gnl|WGS:JAAVVJ|G4P62_T023997"; gbkey "CDS"; gene "copz1"; locus_tag "G4P62_014448"; orig_transcript_id "gnl|WGS:JAAVVJ|G4P62_T023997"; product "transcript variant X2"; protein_id "KAF7209879.1"; exon_number "2";
CM025020.1	Genbank	CDS	17696455	17696536	.	+	0	gene_id "G4P62_014448"; transcript_id "gnl|WGS:JAAVVJ|G4P62_T023997"; gbkey "CDS"; gene "copz1"; locus_tag "G4P62_014448"; orig_transcript_id "gnl|WGS:JAAVVJ|G4P62_T023997"; product "transcript variant X2"; protein_id "KAF7209879.1"; exon_number "3";
CM025020.1	Genbank	CDS	17696616	17696707	.	+	2	gene_id "G4P62_014448"; transcript_id "gnl|WGS:JAAVVJ|G4P62_T023997"; gbkey "CDS"; gene "copz1"; locus_tag "G4P62_014448"; orig_transcript_id "gnl|WGS:JAAVVJ|G4P62_T023997"; product "transcript variant X2"; protein_id "KAF7209879.1"; exon_number "4";
CM025020.1	Genbank	CDS	17696834	17696889	.	+	0	gene_id "G4P62_014448"; transcript_id "gnl|WGS:JAAVVJ|G4P62_T023997"; gbkey "CDS"; gene "copz1"; locus_tag "G4P62_014448"; orig_transcript_id "gnl|WGS:JAAVVJ|G4P62_T023997"; product "transcript variant X2"; protein_id "KAF7209879.1"; exon_number "5";
CM025020.1	Genbank	CDS	17696985	17697062	.	+	1	gene_id "G4P62_014448"; transcript_id "gnl|WGS:JAAVVJ|G4P62_T023997"; gbkey "CDS"; gene "copz1"; locus_tag "G4P62_014448"; orig_transcript_id "gnl|WGS:JAAVVJ|G4P62_T023997"; product "transcript variant X2"; protein_id "KAF7209879.1"; exon_number "6";
CM025020.1	Genbank	CDS	17697140	17697191	.	+	1	gene_id "G4P62_014448"; transcript_id "gnl|WGS:JAAVVJ|G4P62_T023997"; gbkey "CDS"; gene "copz1"; locus_tag "G4P62_014448"; orig_transcript_id "gnl|WGS:JAAVVJ|G4P62_T023997"; product "transcript variant X2"; protein_id "KAF7209879.1"; exon_number "7";
CM025020.1	Genbank	CDS	17697289	17697327	.	+	0	gene_id "G4P62_014448"; transcript_id "gnl|WGS:JAAVVJ|G4P62_T023997"; gbkey "CDS"; gene "copz1"; locus_tag "G4P62_014448"; orig_transcript_id "gnl|WGS:JAAVVJ|G4P62_T023997"; product "transcript variant X2"; protein_id "KAF7209879.1"; exon_number "8";
CM025020.1	Genbank	CDS	17698068	17698112	.	+	0	gene_id "G4P62_014448"; transcript_id "gnl|WGS:JAAVVJ|G4P62_T023997"; gbkey "CDS"; gene "copz1"; locus_tag "G4P62_014448"; orig_transcript_id "gnl|WGS:JAAVVJ|G4P62_T023997"; product "transcript variant X2"; protein_id "KAF7209879.1"; exon_number "9";
CM025020.1	Genbank	start_codon	17694517	17694519	.	+	0	gene_id "G4P62_014448"; transcript_id "gnl|WGS:JAAVVJ|G4P62_T023997"; gbkey "CDS"; gene "copz1"; locus_tag "G4P62_014448"; orig_transcript_id "gnl|WGS:JAAVVJ|G4P62_T023997"; product "transcript variant X2"; protein_id "KAF7209879.1"; exon_number "1";
CM025020.1	Genbank	stop_codon	17698113	17698115	.	+	0	gene_id "G4P62_014448"; transcript_id "gnl|WGS:JAAVVJ|G4P62_T023997"; gbkey "CDS"; gene "copz1"; locus_tag "G4P62_014448"; orig_transcript_id "gnl|WGS:JAAVVJ|G4P62_T023997"; product "transcript variant X2"; protein_id "KAF7209879.1"; exon_number "9";
CM025020.1	Genbank	gene	17713047	17720203	.	-	.	gene_id "G4P62_014449"; transcript_id ""; description "zinc finger protein 740-like isoform X2"; gbkey "Gene"; gene_biotype "protein_coding"; locus_tag "G4P62_014449"; note "LOC107390927";
CM025020.1	Genbank	transcript	17713047	17720203	.	-	.	gene_id "G4P62_014449"; transcript_id "gnl|WGS:JAAVVJ|G4P62_T023998"; gbkey "mRNA"; locus_tag "G4P62_014449"; note "transcript variant X2"; orig_protein_id "gnl|WGS:JAAVVJ|G4P62_P023998"; orig_transcript_id "gnl|WGS:JAAVVJ|G4P62_T023998"; product "zinc finger protein 740-like"; transcript_biotype "mRNA";
CM025020.1	Genbank	exon	17720073	17720203	.	-	.	gene_id "G4P62_014449"; transcript_id "gnl|WGS:JAAVVJ|G4P62_T023998"; locus_tag "G4P62_014449"; note "transcript variant X2"; orig_protein_id "gnl|WGS:JAAVVJ|G4P62_P023998"; orig_transcript_id "gnl|WGS:JAAVVJ|G4P62_T023998"; product "zinc finger protein 740-like"; transcript_biotype "mRNA"; exon_number "1";
CM025020.1	Genbank	exon	17718926	17719083	.	-	.	gene_id "G4P62_014449"; transcript_id "gnl|WGS:JAAVVJ|G4P62_T023998"; locus_tag "G4P62_014449"; note "transcript variant X2"; orig_protein_id "gnl|WGS:JAAVVJ|G4P62_P023998"; orig_transcript_id "gnl|WGS:JAAVVJ|G4P62_T023998"; product "zinc finger protein 740-like"; transcript_biotype "mRNA"; exon_number "2";
CM025020.1	Genbank	exon	17718519	17718755	.	-	.	gene_id "G4P62_014449"; transcript_id "gnl|WGS:JAAVVJ|G4P62_T023998"; locus_tag "G4P62_014449"; note "transcript variant X2"; orig_protein_id "gnl|WGS:JAAVVJ|G4P62_P023998"; orig_transcript_id "gnl|WGS:JAAVVJ|G4P62_T023998"; product "zinc finger protein 740-like"; transcript_biotype "mRNA"; exon_number "3";
CM025020.1	Genbank	exon	17718296	17718424	.	-	.	gene_id "G4P62_014449"; transcript_id "gnl|WGS:JAAVVJ|G4P62_T023998"; locus_tag "G4P62_014449"; note "transcript variant X2"; orig_protein_id "gnl|WGS:JAAVVJ|G4P62_P023998"; orig_transcript_id "gnl|WGS:JAAVVJ|G4P62_T023998"; product "zinc finger protein 740-like"; transcript_biotype "mRNA"; exon_number "4";
CM025020.1	Genbank	exon	17718080	17718206	.	-	.	gene_id "G4P62_014449"; transcript_id "gnl|WGS:JAAVVJ|G4P62_T023998"; locus_tag "G4P62_014449"; note "transcript variant X2"; orig_protein_id "gnl|WGS:JAAVVJ|G4P62_P023998"; orig_transcript_id "gnl|WGS:JAAVVJ|G4P62_T023998"; product "zinc finger protein 740-like"; transcript_biotype "mRNA"; exon_number "5";
CM025020.1	Genbank	exon	17714558	17714676	.	-	.	gene_id "G4P62_014449"; transcript_id "gnl|WGS:JAAVVJ|G4P62_T023998"; locus_tag "G4P62_014449"; note "transcript variant X2"; orig_protein_id "gnl|WGS:JAAVVJ|G4P62_P023998"; orig_transcript_id "gnl|WGS:JAAVVJ|G4P62_T023998"; product "zinc finger protein 740-like"; transcript_biotype "mRNA"; exon_number "6";
CM025020.1	Genbank	exon	17713047	17714445	.	-	.	gene_id "G4P62_014449"; transcript_id "gnl|WGS:JAAVVJ|G4P62_T023998"; locus_tag "G4P62_014449"; note "transcript variant X2"; orig_protein_id "gnl|WGS:JAAVVJ|G4P62_P023998"; orig_transcript_id "gnl|WGS:JAAVVJ|G4P62_T023998"; product "zinc finger protein 740-like"; transcript_biotype "mRNA"; exon_number "7";
CM025020.1	Genbank	CDS	17718926	17718970	.	-	0	gene_id "G4P62_014449"; transcript_id "gnl|WGS:JAAVVJ|G4P62_T023998"; gbkey "CDS"; locus_tag "G4P62_014449"; orig_transcript_id "gnl|WGS:JAAVVJ|G4P62_T023998"; product "transcript variant X2"; protein_id "KAF7209880.1"; exon_number "2";
CM025020.1	Genbank	CDS	17718519	17718755	.	-	0	gene_id "G4P62_014449"; transcript_id "gnl|WGS:JAAVVJ|G4P62_T023998"; gbkey "CDS"; locus_tag "G4P62_014449"; orig_transcript_id "gnl|WGS:JAAVVJ|G4P62_T023998"; product "transcript variant X2"; protein_id "KAF7209880.1"; exon_number "3";
CM025020.1	Genbank	CDS	17718296	17718424	.	-	0	gene_id "G4P62_014449"; transcript_id "gnl|WGS:JAAVVJ|G4P62_T023998"; gbkey "CDS"; locus_tag "G4P62_014449"; orig_transcript_id "gnl|WGS:JAAVVJ|G4P62_T023998"; product "transcript variant X2"; protein_id "KAF7209880.1"; exon_number "4";
CM025020.1	Genbank	CDS	17718080	17718206	.	-	0	gene_id "G4P62_014449"; transcript_id "gnl|WGS:JAAVVJ|G4P62_T023998"; gbkey "CDS"; locus_tag "G4P62_014449"; orig_transcript_id "gnl|WGS:JAAVVJ|G4P62_T023998"; product "transcript variant X2"; protein_id "KAF7209880.1"; exon_number "5";
CM025020.1	Genbank	CDS	17714558	17714676	.	-	2	gene_id "G4P62_014449"; transcript_id "gnl|WGS:JAAVVJ|G4P62_T023998"; gbkey "CDS"; locus_tag "G4P62_014449"; orig_transcript_id "gnl|WGS:JAAVVJ|G4P62_T023998"; product "transcript variant X2"; protein_id "KAF7209880.1"; exon_number "6";
CM025020.1	Genbank	CDS	17714302	17714445	.	-	0	gene_id "G4P62_014449"; transcript_id "gnl|WGS:JAAVVJ|G4P62_T023998"; gbkey "CDS"; locus_tag "G4P62_014449"; orig_transcript_id "gnl|WGS:JAAVVJ|G4P62_T023998"; product "transcript variant X2"; protein_id "KAF7209880.1"; exon_number "7";
CM025020.1	Genbank	start_codon	17718968	17718970	.	-	0	gene_id "G4P62_014449"; transcript_id "gnl|WGS:JAAVVJ|G4P62_T023998"; gbkey "CDS"; locus_tag "G4P62_014449"; orig_transcript_id "gnl|WGS:JAAVVJ|G4P62_T023998"; product "transcript variant X2"; protein_id "KAF7209880.1"; exon_number "2";
CM025020.1	Genbank	stop_codon	17714299	17714301	.	-	0	gene_id "G4P62_014449"; transcript_id "gnl|WGS:JAAVVJ|G4P62_T023998"; gbkey "CDS"; locus_tag "G4P62_014449"; orig_transcript_id "gnl|WGS:JAAVVJ|G4P62_T023998"; product "transcript variant X2"; protein_id "KAF7209880.1"; exon_number "7";
CM025020.1	Genbank	transcript	17713047	17720203	.	-	.	gene_id "G4P62_014449"; transcript_id "gnl|WGS:JAAVVJ|G4P62_T023999"; gbkey "mRNA"; locus_tag "G4P62_014449"; note "transcript variant X1"; orig_protein_id "gnl|WGS:JAAVVJ|G4P62_P023999"; orig_transcript_id "gnl|WGS:JAAVVJ|G4P62_T023999"; product "zinc finger protein 740-like"; transcript_biotype "mRNA";
CM025020.1	Genbank	exon	17720073	17720203	.	-	.	gene_id "G4P62_014449"; transcript_id "gnl|WGS:JAAVVJ|G4P62_T023999"; locus_tag "G4P62_014449"; note "transcript variant X1"; orig_protein_id "gnl|WGS:JAAVVJ|G4P62_P023999"; orig_transcript_id "gnl|WGS:JAAVVJ|G4P62_T023999"; product "zinc finger protein 740-like"; transcript_biotype "mRNA"; exon_number "1";
CM025020.1	Genbank	exon	17718926	17719083	.	-	.	gene_id "G4P62_014449"; transcript_id "gnl|WGS:JAAVVJ|G4P62_T023999"; locus_tag "G4P62_014449"; note "transcript variant X1"; orig_protein_id "gnl|WGS:JAAVVJ|G4P62_P023999"; orig_transcript_id "gnl|WGS:JAAVVJ|G4P62_T023999"; product "zinc finger protein 740-like"; transcript_biotype "mRNA"; exon_number "2";
CM025020.1	Genbank	exon	17718492	17718755	.	-	.	gene_id "G4P62_014449"; transcript_id "gnl|WGS:JAAVVJ|G4P62_T023999"; locus_tag "G4P62_014449"; note "transcript variant X1"; orig_protein_id "gnl|WGS:JAAVVJ|G4P62_P023999"; orig_transcript_id "gnl|WGS:JAAVVJ|G4P62_T023999"; product "zinc finger protein 740-like"; transcript_biotype "mRNA"; exon_number "3";
CM025020.1	Genbank	exon	17718296	17718424	.	-	.	gene_id "G4P62_014449"; transcript_id "gnl|WGS:JAAVVJ|G4P62_T023999"; locus_tag "G4P62_014449"; note "transcript variant X1"; orig_protein_id "gnl|WGS:JAAVVJ|G4P62_P023999"; orig_transcript_id "gnl|WGS:JAAVVJ|G4P62_T023999"; product "zinc finger protein 740-like"; transcript_biotype "mRNA"; exon_number "4";
CM025020.1	Genbank	exon	17718080	17718209	.	-	.	gene_id "G4P62_014449"; transcript_id "gnl|WGS:JAAVVJ|G4P62_T023999"; locus_tag "G4P62_014449"; note "transcript variant X1"; orig_protein_id "gnl|WGS:JAAVVJ|G4P62_P023999"; orig_transcript_id "gnl|WGS:JAAVVJ|G4P62_T023999"; product "zinc finger protein 740-like"; transcript_biotype "mRNA"; exon_number "5";
CM025020.1	Genbank	exon	17714558	17714676	.	-	.	gene_id "G4P62_014449"; transcript_id "gnl|WGS:JAAVVJ|G4P62_T023999"; locus_tag "G4P62_014449"; note "transcript variant X1"; orig_protein_id "gnl|WGS:JAAVVJ|G4P62_P023999"; orig_transcript_id "gnl|WGS:JAAVVJ|G4P62_T023999"; product "zinc finger protein 740-like"; transcript_biotype "mRNA"; exon_number "6";
CM025020.1	Genbank	exon	17713047	17714445	.	-	.	gene_id "G4P62_014449"; transcript_id "gnl|WGS:JAAVVJ|G4P62_T023999"; locus_tag "G4P62_014449"; note "transcript variant X1"; orig_protein_id "gnl|WGS:JAAVVJ|G4P62_P023999"; orig_transcript_id "gnl|WGS:JAAVVJ|G4P62_T023999"; product "zinc finger protein 740-like"; transcript_biotype "mRNA"; exon_number "7";
CM025020.1	Genbank	CDS	17718926	17718970	.	-	0	gene_id "G4P62_014449"; transcript_id "gnl|WGS:JAAVVJ|G4P62_T023999"; gbkey "CDS"; locus_tag "G4P62_014449"; orig_transcript_id "gnl|WGS:JAAVVJ|G4P62_T023999"; product "transcript variant X1"; protein_id "KAF7209881.1"; exon_number "2";
CM025020.1	Genbank	CDS	17718492	17718755	.	-	0	gene_id "G4P62_014449"; transcript_id "gnl|WGS:JAAVVJ|G4P62_T023999"; gbkey "CDS"; locus_tag "G4P62_014449"; orig_transcript_id "gnl|WGS:JAAVVJ|G4P62_T023999"; product "transcript variant X1"; protein_id "KAF7209881.1"; exon_number "3";
CM025020.1	Genbank	CDS	17718296	17718424	.	-	0	gene_id "G4P62_014449"; transcript_id "gnl|WGS:JAAVVJ|G4P62_T023999"; gbkey "CDS"; locus_tag "G4P62_014449"; orig_transcript_id "gnl|WGS:JAAVVJ|G4P62_T023999"; product "transcript variant X1"; protein_id "KAF7209881.1"; exon_number "4";
CM025020.1	Genbank	CDS	17718080	17718209	.	-	0	gene_id "G4P62_014449"; transcript_id "gnl|WGS:JAAVVJ|G4P62_T023999"; gbkey "CDS"; locus_tag "G4P62_014449"; orig_transcript_id "gnl|WGS:JAAVVJ|G4P62_T023999"; product "transcript variant X1"; protein_id "KAF7209881.1"; exon_number "5";
CM025020.1	Genbank	CDS	17714558	17714676	.	-	2	gene_id "G4P62_014449"; transcript_id "gnl|WGS:JAAVVJ|G4P62_T023999"; gbkey "CDS"; locus_tag "G4P62_014449"; orig_transcript_id "gnl|WGS:JAAVVJ|G4P62_T023999"; product "transcript variant X1"; protein_id "KAF7209881.1"; exon_number "6";
CM025020.1	Genbank	CDS	17714302	17714445	.	-	0	gene_id "G4P62_014449"; transcript_id "gnl|WGS:JAAVVJ|G4P62_T023999"; gbkey "CDS"; locus_tag "G4P62_014449"; orig_transcript_id "gnl|WGS:JAAVVJ|G4P62_T023999"; product "transcript variant X1"; protein_id "KAF7209881.1"; exon_number "7";
CM025020.1	Genbank	start_codon	17718968	17718970	.	-	0	gene_id "G4P62_014449"; transcript_id "gnl|WGS:JAAVVJ|G4P62_T023999"; gbkey "CDS"; locus_tag "G4P62_014449"; orig_transcript_id "gnl|WGS:JAAVVJ|G4P62_T023999"; product "transcript variant X1"; protein_id "KAF7209881.1"; exon_number "2";
CM025020.1	Genbank	stop_codon	17714299	17714301	.	-	0	gene_id "G4P62_014449"; transcript_id "gnl|WGS:JAAVVJ|G4P62_T023999"; gbkey "CDS"; locus_tag "G4P62_014449"; orig_transcript_id "gnl|WGS:JAAVVJ|G4P62_T023999"; product "transcript variant X1"; protein_id "KAF7209881.1"; exon_number "7";
CM025020.1	Genbank	gene	17720481	17724426	.	-	.	gene_id "G4P62_014450"; transcript_id ""; description "cysteine sulfinic acid decarboxylase-like"; gbkey "Gene"; gene_biotype "protein_coding"; locus_tag "G4P62_014450"; note "LOC107390928";
CM025020.1	Genbank	transcript	17720481	17724426	.	-	.	gene_id "G4P62_014450"; transcript_id "gnl|WGS:JAAVVJ|G4P62_T024000"; gbkey "mRNA"; locus_tag "G4P62_014450"; note "transcript variant X2"; orig_protein_id "gnl|WGS:JAAVVJ|G4P62_P024000"; orig_transcript_id "gnl|WGS:JAAVVJ|G4P62_T024000"; product "cysteine sulfinic acid decarboxylase-like"; transcript_biotype "mRNA";
CM025020.1	Genbank	exon	17723712	17724426	.	-	.	gene_id "G4P62_014450"; transcript_id "gnl|WGS:JAAVVJ|G4P62_T024000"; locus_tag "G4P62_014450"; note "transcript variant X2"; orig_protein_id "gnl|WGS:JAAVVJ|G4P62_P024000"; orig_transcript_id "gnl|WGS:JAAVVJ|G4P62_T024000"; product "cysteine sulfinic acid decarboxylase-like"; transcript_biotype "mRNA"; exon_number "1";
CM025020.1	Genbank	exon	17723473	17723614	.	-	.	gene_id "G4P62_014450"; transcript_id "gnl|WGS:JAAVVJ|G4P62_T024000"; locus_tag "G4P62_014450"; note "transcript variant X2"; orig_protein_id "gnl|WGS:JAAVVJ|G4P62_P024000"; orig_transcript_id "gnl|WGS:JAAVVJ|G4P62_T024000"; product "cysteine sulfinic acid decarboxylase-like"; transcript_biotype "mRNA"; exon_number "2";
CM025020.1	Genbank	exon	17723269	17723395	.	-	.	gene_id "G4P62_014450"; transcript_id "gnl|WGS:JAAVVJ|G4P62_T024000"; locus_tag "G4P62_014450"; note "transcript variant X2"; orig_protein_id "gnl|WGS:JAAVVJ|G4P62_P024000"; orig_transcript_id "gnl|WGS:JAAVVJ|G4P62_T024000"; product "cysteine sulfinic acid decarboxylase-like"; transcript_biotype "mRNA"; exon_number "3";
CM025020.1	Genbank	exon	17723101	17723191	.	-	.	gene_id "G4P62_014450"; transcript_id "gnl|WGS:JAAVVJ|G4P62_T024000"; locus_tag "G4P62_014450"; note "transcript variant X2"; orig_protein_id "gnl|WGS:JAAVVJ|G4P62_P024000"; orig_transcript_id "gnl|WGS:JAAVVJ|G4P62_T024000"; product "cysteine sulfinic acid decarboxylase-like"; transcript_biotype "mRNA"; exon_number "4";
CM025020.1	Genbank	exon	17722805	17723027	.	-	.	gene_id "G4P62_014450"; transcript_id "gnl|WGS:JAAVVJ|G4P62_T024000"; locus_tag "G4P62_014450"; note "transcript variant X2"; orig_protein_id "gnl|WGS:JAAVVJ|G4P62_P024000"; orig_transcript_id "gnl|WGS:JAAVVJ|G4P62_T024000"; product "cysteine sulfinic acid decarboxylase-like"; transcript_biotype "mRNA"; exon_number "5";
CM025020.1	Genbank	exon	17722654	17722733	.	-	.	gene_id "G4P62_014450"; transcript_id "gnl|WGS:JAAVVJ|G4P62_T024000"; locus_tag "G4P62_014450"; note "transcript variant X2"; orig_protein_id "gnl|WGS:JAAVVJ|G4P62_P024000"; orig_transcript_id "gnl|WGS:JAAVVJ|G4P62_T024000"; product "cysteine sulfinic acid decarboxylase-like"; transcript_biotype "mRNA"; exon_number "6";
CM025020.1	Genbank	exon	17722491	17722545	.	-	.	gene_id "G4P62_014450"; transcript_id "gnl|WGS:JAAVVJ|G4P62_T024000"; locus_tag "G4P62_014450"; note "transcript variant X2"; orig_protein_id "gnl|WGS:JAAVVJ|G4P62_P024000"; orig_transcript_id "gnl|WGS:JAAVVJ|G4P62_T024000"; product "cysteine sulfinic acid decarboxylase-like"; transcript_biotype "mRNA"; exon_number "7";
CM025020.1	Genbank	exon	17722239	17722355	.	-	.	gene_id "G4P62_014450"; transcript_id "gnl|WGS:JAAVVJ|G4P62_T024000"; locus_tag "G4P62_014450"; note "transcript variant X2"; orig_protein_id "gnl|WGS:JAAVVJ|G4P62_P024000"; orig_transcript_id "gnl|WGS:JAAVVJ|G4P62_T024000"; product "cysteine sulfinic acid decarboxylase-like"; transcript_biotype "mRNA"; exon_number "8";
CM025020.1	Genbank	exon	17722091	17722155	.	-	.	gene_id "G4P62_014450"; transcript_id "gnl|WGS:JAAVVJ|G4P62_T024000"; locus_tag "G4P62_014450"; note "transcript variant X2"; orig_protein_id "gnl|WGS:JAAVVJ|G4P62_P024000"; orig_transcript_id "gnl|WGS:JAAVVJ|G4P62_T024000"; product "cysteine sulfinic acid decarboxylase-like"; transcript_biotype "mRNA"; exon_number "9";
CM025020.1	Genbank	exon	17721906	17721987	.	-	.	gene_id "G4P62_014450"; transcript_id "gnl|WGS:JAAVVJ|G4P62_T024000"; locus_tag "G4P62_014450"; note "transcript variant X2"; orig_protein_id "gnl|WGS:JAAVVJ|G4P62_P024000"; orig_transcript_id "gnl|WGS:JAAVVJ|G4P62_T024000"; product "cysteine sulfinic acid decarboxylase-like"; transcript_biotype "mRNA"; exon_number "10";
CM025020.1	Genbank	exon	17721617	17721816	.	-	.	gene_id "G4P62_014450"; transcript_id "gnl|WGS:JAAVVJ|G4P62_T024000"; locus_tag "G4P62_014450"; note "transcript variant X2"; orig_protein_id "gnl|WGS:JAAVVJ|G4P62_P024000"; orig_transcript_id "gnl|WGS:JAAVVJ|G4P62_T024000"; product "cysteine sulfinic acid decarboxylase-like"; transcript_biotype "mRNA"; exon_number "11";
CM025020.1	Genbank	exon	17721446	17721497	.	-	.	gene_id "G4P62_014450"; transcript_id "gnl|WGS:JAAVVJ|G4P62_T024000"; locus_tag "G4P62_014450"; note "transcript variant X2"; orig_protein_id "gnl|WGS:JAAVVJ|G4P62_P024000"; orig_transcript_id "gnl|WGS:JAAVVJ|G4P62_T024000"; product "cysteine sulfinic acid decarboxylase-like"; transcript_biotype "mRNA"; exon_number "12";
CM025020.1	Genbank	exon	17721274	17721363	.	-	.	gene_id "G4P62_014450"; transcript_id "gnl|WGS:JAAVVJ|G4P62_T024000"; locus_tag "G4P62_014450"; note "transcript variant X2"; orig_protein_id "gnl|WGS:JAAVVJ|G4P62_P024000"; orig_transcript_id "gnl|WGS:JAAVVJ|G4P62_T024000"; product "cysteine sulfinic acid decarboxylase-like"; transcript_biotype "mRNA"; exon_number "13";
CM025020.1	Genbank	exon	17720481	17721055	.	-	.	gene_id "G4P62_014450"; transcript_id "gnl|WGS:JAAVVJ|G4P62_T024000"; locus_tag "G4P62_014450"; note "transcript variant X2"; orig_protein_id "gnl|WGS:JAAVVJ|G4P62_P024000"; orig_transcript_id "gnl|WGS:JAAVVJ|G4P62_T024000"; product "cysteine sulfinic acid decarboxylase-like"; transcript_biotype "mRNA"; exon_number "14";
CM025020.1	Genbank	CDS	17723473	17723604	.	-	0	gene_id "G4P62_014450"; transcript_id "gnl|WGS:JAAVVJ|G4P62_T024000"; gbkey "CDS"; locus_tag "G4P62_014450"; orig_transcript_id "gnl|WGS:JAAVVJ|G4P62_T024000"; product "transcript variant X2"; protein_id "KAF7209882.1"; exon_number "2";
CM025020.1	Genbank	CDS	17723269	17723395	.	-	0	gene_id "G4P62_014450"; transcript_id "gnl|WGS:JAAVVJ|G4P62_T024000"; gbkey "CDS"; locus_tag "G4P62_014450"; orig_transcript_id "gnl|WGS:JAAVVJ|G4P62_T024000"; product "transcript variant X2"; protein_id "KAF7209882.1"; exon_number "3";
CM025020.1	Genbank	CDS	17723101	17723191	.	-	2	gene_id "G4P62_014450"; transcript_id "gnl|WGS:JAAVVJ|G4P62_T024000"; gbkey "CDS"; locus_tag "G4P62_014450"; orig_transcript_id "gnl|WGS:JAAVVJ|G4P62_T024000"; product "transcript variant X2"; protein_id "KAF7209882.1"; exon_number "4";
CM025020.1	Genbank	CDS	17722805	17723027	.	-	1	gene_id "G4P62_014450"; transcript_id "gnl|WGS:JAAVVJ|G4P62_T024000"; gbkey "CDS"; locus_tag "G4P62_014450"; orig_transcript_id "gnl|WGS:JAAVVJ|G4P62_T024000"; product "transcript variant X2"; protein_id "KAF7209882.1"; exon_number "5";
CM025020.1	Genbank	CDS	17722654	17722733	.	-	0	gene_id "G4P62_014450"; transcript_id "gnl|WGS:JAAVVJ|G4P62_T024000"; gbkey "CDS"; locus_tag "G4P62_014450"; orig_transcript_id "gnl|WGS:JAAVVJ|G4P62_T024000"; product "transcript variant X2"; protein_id "KAF7209882.1"; exon_number "6";
CM025020.1	Genbank	CDS	17722491	17722545	.	-	1	gene_id "G4P62_014450"; transcript_id "gnl|WGS:JAAVVJ|G4P62_T024000"; gbkey "CDS"; locus_tag "G4P62_014450"; orig_transcript_id "gnl|WGS:JAAVVJ|G4P62_T024000"; product "transcript variant X2"; protein_id "KAF7209882.1"; exon_number "7";
CM025020.1	Genbank	CDS	17722239	17722355	.	-	0	gene_id "G4P62_014450"; transcript_id "gnl|WGS:JAAVVJ|G4P62_T024000"; gbkey "CDS"; locus_tag "G4P62_014450"; orig_transcript_id "gnl|WGS:JAAVVJ|G4P62_T024000"; product "transcript variant X2"; protein_id "KAF7209882.1"; exon_number "8";
CM025020.1	Genbank	CDS	17722091	17722155	.	-	0	gene_id "G4P62_014450"; transcript_id "gnl|WGS:JAAVVJ|G4P62_T024000"; gbkey "CDS"; locus_tag "G4P62_014450"; orig_transcript_id "gnl|WGS:JAAVVJ|G4P62_T024000"; product "transcript variant X2"; protein_id "KAF7209882.1"; exon_number "9";
CM025020.1	Genbank	CDS	17721906	17721987	.	-	1	gene_id "G4P62_014450"; transcript_id "gnl|WGS:JAAVVJ|G4P62_T024000"; gbkey "CDS"; locus_tag "G4P62_014450"; orig_transcript_id "gnl|WGS:JAAVVJ|G4P62_T024000"; product "transcript variant X2"; protein_id "KAF7209882.1"; exon_number "10";
CM025020.1	Genbank	CDS	17721617	17721816	.	-	0	gene_id "G4P62_014450"; transcript_id "gnl|WGS:JAAVVJ|G4P62_T024000"; gbkey "CDS"; locus_tag "G4P62_014450"; orig_transcript_id "gnl|WGS:JAAVVJ|G4P62_T024000"; product "transcript variant X2"; protein_id "KAF7209882.1"; exon_number "11";
CM025020.1	Genbank	CDS	17721446	17721497	.	-	1	gene_id "G4P62_014450"; transcript_id "gnl|WGS:JAAVVJ|G4P62_T024000"; gbkey "CDS"; locus_tag "G4P62_014450"; orig_transcript_id "gnl|WGS:JAAVVJ|G4P62_T024000"; product "transcript variant X2"; protein_id "KAF7209882.1"; exon_number "12";
CM025020.1	Genbank	CDS	17721274	17721363	.	-	0	gene_id "G4P62_014450"; transcript_id "gnl|WGS:JAAVVJ|G4P62_T024000"; gbkey "CDS"; locus_tag "G4P62_014450"; orig_transcript_id "gnl|WGS:JAAVVJ|G4P62_T024000"; product "transcript variant X2"; protein_id "KAF7209882.1"; exon_number "13";
CM025020.1	Genbank	CDS	17720885	17721055	.	-	0	gene_id "G4P62_014450"; transcript_id "gnl|WGS:JAAVVJ|G4P62_T024000"; gbkey "CDS"; locus_tag "G4P62_014450"; orig_transcript_id "gnl|WGS:JAAVVJ|G4P62_T024000"; product "transcript variant X2"; protein_id "KAF7209882.1"; exon_number "14";
CM025020.1	Genbank	start_codon	17723602	17723604	.	-	0	gene_id "G4P62_014450"; transcript_id "gnl|WGS:JAAVVJ|G4P62_T024000"; gbkey "CDS"; locus_tag "G4P62_014450"; orig_transcript_id "gnl|WGS:JAAVVJ|G4P62_T024000"; product "transcript variant X2"; protein_id "KAF7209882.1"; exon_number "2";
CM025020.1	Genbank	stop_codon	17720882	17720884	.	-	0	gene_id "G4P62_014450"; transcript_id "gnl|WGS:JAAVVJ|G4P62_T024000"; gbkey "CDS"; locus_tag "G4P62_014450"; orig_transcript_id "gnl|WGS:JAAVVJ|G4P62_T024000"; product "transcript variant X2"; protein_id "KAF7209882.1"; exon_number "14";
CM025020.1	Genbank	transcript	17720481	17724426	.	-	.	gene_id "G4P62_014450"; transcript_id "gnl|WGS:JAAVVJ|G4P62_T024001"; gbkey "mRNA"; locus_tag "G4P62_014450"; note "transcript variant X3"; orig_protein_id "gnl|WGS:JAAVVJ|G4P62_P024001"; orig_transcript_id "gnl|WGS:JAAVVJ|G4P62_T024001"; product "cysteine sulfinic acid decarboxylase-like"; transcript_biotype "mRNA";
CM025020.1	Genbank	exon	17723681	17724426	.	-	.	gene_id "G4P62_014450"; transcript_id "gnl|WGS:JAAVVJ|G4P62_T024001"; locus_tag "G4P62_014450"; note "transcript variant X3"; orig_protein_id "gnl|WGS:JAAVVJ|G4P62_P024001"; orig_transcript_id "gnl|WGS:JAAVVJ|G4P62_T024001"; product "cysteine sulfinic acid decarboxylase-like"; transcript_biotype "mRNA"; exon_number "1";
CM025020.1	Genbank	exon	17723473	17723573	.	-	.	gene_id "G4P62_014450"; transcript_id "gnl|WGS:JAAVVJ|G4P62_T024001"; locus_tag "G4P62_014450"; note "transcript variant X3"; orig_protein_id "gnl|WGS:JAAVVJ|G4P62_P024001"; orig_transcript_id "gnl|WGS:JAAVVJ|G4P62_T024001"; product "cysteine sulfinic acid decarboxylase-like"; transcript_biotype "mRNA"; exon_number "2";
CM025020.1	Genbank	exon	17723269	17723395	.	-	.	gene_id "G4P62_014450"; transcript_id "gnl|WGS:JAAVVJ|G4P62_T024001"; locus_tag "G4P62_014450"; note "transcript variant X3"; orig_protein_id "gnl|WGS:JAAVVJ|G4P62_P024001"; orig_transcript_id "gnl|WGS:JAAVVJ|G4P62_T024001"; product "cysteine sulfinic acid decarboxylase-like"; transcript_biotype "mRNA"; exon_number "3";
CM025020.1	Genbank	exon	17723101	17723191	.	-	.	gene_id "G4P62_014450"; transcript_id "gnl|WGS:JAAVVJ|G4P62_T024001"; locus_tag "G4P62_014450"; note "transcript variant X3"; orig_protein_id "gnl|WGS:JAAVVJ|G4P62_P024001"; orig_transcript_id "gnl|WGS:JAAVVJ|G4P62_T024001"; product "cysteine sulfinic acid decarboxylase-like"; transcript_biotype "mRNA"; exon_number "4";
CM025020.1	Genbank	exon	17722805	17723027	.	-	.	gene_id "G4P62_014450"; transcript_id "gnl|WGS:JAAVVJ|G4P62_T024001"; locus_tag "G4P62_014450"; note "transcript variant X3"; orig_protein_id "gnl|WGS:JAAVVJ|G4P62_P024001"; orig_transcript_id "gnl|WGS:JAAVVJ|G4P62_T024001"; product "cysteine sulfinic acid decarboxylase-like"; transcript_biotype "mRNA"; exon_number "5";
CM025020.1	Genbank	exon	17722654	17722733	.	-	.	gene_id "G4P62_014450"; transcript_id "gnl|WGS:JAAVVJ|G4P62_T024001"; locus_tag "G4P62_014450"; note "transcript variant X3"; orig_protein_id "gnl|WGS:JAAVVJ|G4P62_P024001"; orig_transcript_id "gnl|WGS:JAAVVJ|G4P62_T024001"; product "cysteine sulfinic acid decarboxylase-like"; transcript_biotype "mRNA"; exon_number "6";
CM025020.1	Genbank	exon	17722491	17722545	.	-	.	gene_id "G4P62_014450"; transcript_id "gnl|WGS:JAAVVJ|G4P62_T024001"; locus_tag "G4P62_014450"; note "transcript variant X3"; orig_protein_id "gnl|WGS:JAAVVJ|G4P62_P024001"; orig_transcript_id "gnl|WGS:JAAVVJ|G4P62_T024001"; product "cysteine sulfinic acid decarboxylase-like"; transcript_biotype "mRNA"; exon_number "7";
CM025020.1	Genbank	exon	17722239	17722355	.	-	.	gene_id "G4P62_014450"; transcript_id "gnl|WGS:JAAVVJ|G4P62_T024001"; locus_tag "G4P62_014450"; note "transcript variant X3"; orig_protein_id "gnl|WGS:JAAVVJ|G4P62_P024001"; orig_transcript_id "gnl|WGS:JAAVVJ|G4P62_T024001"; product "cysteine sulfinic acid decarboxylase-like"; transcript_biotype "mRNA"; exon_number "8";
CM025020.1	Genbank	exon	17722091	17722155	.	-	.	gene_id "G4P62_014450"; transcript_id "gnl|WGS:JAAVVJ|G4P62_T024001"; locus_tag "G4P62_014450"; note "transcript variant X3"; orig_protein_id "gnl|WGS:JAAVVJ|G4P62_P024001"; orig_transcript_id "gnl|WGS:JAAVVJ|G4P62_T024001"; product "cysteine sulfinic acid decarboxylase-like"; transcript_biotype "mRNA"; exon_number "9";
CM025020.1	Genbank	exon	17721906	17721987	.	-	.	gene_id "G4P62_014450"; transcript_id "gnl|WGS:JAAVVJ|G4P62_T024001"; locus_tag "G4P62_014450"; note "transcript variant X3"; orig_protein_id "gnl|WGS:JAAVVJ|G4P62_P024001"; orig_transcript_id "gnl|WGS:JAAVVJ|G4P62_T024001"; product "cysteine sulfinic acid decarboxylase-like"; transcript_biotype "mRNA"; exon_number "10";
CM025020.1	Genbank	exon	17721617	17721816	.	-	.	gene_id "G4P62_014450"; transcript_id "gnl|WGS:JAAVVJ|G4P62_T024001"; locus_tag "G4P62_014450"; note "transcript variant X3"; orig_protein_id "gnl|WGS:JAAVVJ|G4P62_P024001"; orig_transcript_id "gnl|WGS:JAAVVJ|G4P62_T024001"; product "cysteine sulfinic acid decarboxylase-like"; transcript_biotype "mRNA"; exon_number "11";
CM025020.1	Genbank	exon	17721446	17721497	.	-	.	gene_id "G4P62_014450"; transcript_id "gnl|WGS:JAAVVJ|G4P62_T024001"; locus_tag "G4P62_014450"; note "transcript variant X3"; orig_protein_id "gnl|WGS:JAAVVJ|G4P62_P024001"; orig_transcript_id "gnl|WGS:JAAVVJ|G4P62_T024001"; product "cysteine sulfinic acid decarboxylase-like"; transcript_biotype "mRNA"; exon_number "12";
CM025020.1	Genbank	exon	17721274	17721363	.	-	.	gene_id "G4P62_014450"; transcript_id "gnl|WGS:JAAVVJ|G4P62_T024001"; locus_tag "G4P62_014450"; note "transcript variant X3"; orig_protein_id "gnl|WGS:JAAVVJ|G4P62_P024001"; orig_transcript_id "gnl|WGS:JAAVVJ|G4P62_T024001"; product "cysteine sulfinic acid decarboxylase-like"; transcript_biotype "mRNA"; exon_number "13";
CM025020.1	Genbank	exon	17720481	17721055	.	-	.	gene_id "G4P62_014450"; transcript_id "gnl|WGS:JAAVVJ|G4P62_T024001"; locus_tag "G4P62_014450"; note "transcript variant X3"; orig_protein_id "gnl|WGS:JAAVVJ|G4P62_P024001"; orig_transcript_id "gnl|WGS:JAAVVJ|G4P62_T024001"; product "cysteine sulfinic acid decarboxylase-like"; transcript_biotype "mRNA"; exon_number "14";
CM025020.1	Genbank	CDS	17723681	17723705	.	-	0	gene_id "G4P62_014450"; transcript_id "gnl|WGS:JAAVVJ|G4P62_T024001"; gbkey "CDS"; locus_tag "G4P62_014450"; orig_transcript_id "gnl|WGS:JAAVVJ|G4P62_T024001"; product "transcript variant X3"; protein_id "KAF7209883.1"; exon_number "1";
CM025020.1	Genbank	CDS	17723473	17723573	.	-	2	gene_id "G4P62_014450"; transcript_id "gnl|WGS:JAAVVJ|G4P62_T024001"; gbkey "CDS"; locus_tag "G4P62_014450"; orig_transcript_id "gnl|WGS:JAAVVJ|G4P62_T024001"; product "transcript variant X3"; protein_id "KAF7209883.1"; exon_number "2";
CM025020.1	Genbank	CDS	17723269	17723395	.	-	0	gene_id "G4P62_014450"; transcript_id "gnl|WGS:JAAVVJ|G4P62_T024001"; gbkey "CDS"; locus_tag "G4P62_014450"; orig_transcript_id "gnl|WGS:JAAVVJ|G4P62_T024001"; product "transcript variant X3"; protein_id "KAF7209883.1"; exon_number "3";
CM025020.1	Genbank	CDS	17723101	17723191	.	-	2	gene_id "G4P62_014450"; transcript_id "gnl|WGS:JAAVVJ|G4P62_T024001"; gbkey "CDS"; locus_tag "G4P62_014450"; orig_transcript_id "gnl|WGS:JAAVVJ|G4P62_T024001"; product "transcript variant X3"; protein_id "KAF7209883.1"; exon_number "4";
CM025020.1	Genbank	CDS	17722805	17723027	.	-	1	gene_id "G4P62_014450"; transcript_id "gnl|WGS:JAAVVJ|G4P62_T024001"; gbkey "CDS"; locus_tag "G4P62_014450"; orig_transcript_id "gnl|WGS:JAAVVJ|G4P62_T024001"; product "transcript variant X3"; protein_id "KAF7209883.1"; exon_number "5";
CM025020.1	Genbank	CDS	17722654	17722733	.	-	0	gene_id "G4P62_014450"; transcript_id "gnl|WGS:JAAVVJ|G4P62_T024001"; gbkey "CDS"; locus_tag "G4P62_014450"; orig_transcript_id "gnl|WGS:JAAVVJ|G4P62_T024001"; product "transcript variant X3"; protein_id "KAF7209883.1"; exon_number "6";
CM025020.1	Genbank	CDS	17722491	17722545	.	-	1	gene_id "G4P62_014450"; transcript_id "gnl|WGS:JAAVVJ|G4P62_T024001"; gbkey "CDS"; locus_tag "G4P62_014450"; orig_transcript_id "gnl|WGS:JAAVVJ|G4P62_T024001"; product "transcript variant X3"; protein_id "KAF7209883.1"; exon_number "7";
CM025020.1	Genbank	CDS	17722239	17722355	.	-	0	gene_id "G4P62_014450"; transcript_id "gnl|WGS:JAAVVJ|G4P62_T024001"; gbkey "CDS"; locus_tag "G4P62_014450"; orig_transcript_id "gnl|WGS:JAAVVJ|G4P62_T024001"; product "transcript variant X3"; protein_id "KAF7209883.1"; exon_number "8";
CM025020.1	Genbank	CDS	17722091	17722155	.	-	0	gene_id "G4P62_014450"; transcript_id "gnl|WGS:JAAVVJ|G4P62_T024001"; gbkey "CDS"; locus_tag "G4P62_014450"; orig_transcript_id "gnl|WGS:JAAVVJ|G4P62_T024001"; product "transcript variant X3"; protein_id "KAF7209883.1"; exon_number "9";
CM025020.1	Genbank	CDS	17721906	17721987	.	-	1	gene_id "G4P62_014450"; transcript_id "gnl|WGS:JAAVVJ|G4P62_T024001"; gbkey "CDS"; locus_tag "G4P62_014450"; orig_transcript_id "gnl|WGS:JAAVVJ|G4P62_T024001"; product "transcript variant X3"; protein_id "KAF7209883.1"; exon_number "10";
CM025020.1	Genbank	CDS	17721617	17721816	.	-	0	gene_id "G4P62_014450"; transcript_id "gnl|WGS:JAAVVJ|G4P62_T024001"; gbkey "CDS"; locus_tag "G4P62_014450"; orig_transcript_id "gnl|WGS:JAAVVJ|G4P62_T024001"; product "transcript variant X3"; protein_id "KAF7209883.1"; exon_number "11";
CM025020.1	Genbank	CDS	17721446	17721497	.	-	1	gene_id "G4P62_014450"; transcript_id "gnl|WGS:JAAVVJ|G4P62_T024001"; gbkey "CDS"; locus_tag "G4P62_014450"; orig_transcript_id "gnl|WGS:JAAVVJ|G4P62_T024001"; product "transcript variant X3"; protein_id "KAF7209883.1"; exon_number "12";
CM025020.1	Genbank	CDS	17721274	17721363	.	-	0	gene_id "G4P62_014450"; transcript_id "gnl|WGS:JAAVVJ|G4P62_T024001"; gbkey "CDS"; locus_tag "G4P62_014450"; orig_transcript_id "gnl|WGS:JAAVVJ|G4P62_T024001"; product "transcript variant X3"; protein_id "KAF7209883.1"; exon_number "13";
CM025020.1	Genbank	CDS	17720885	17721055	.	-	0	gene_id "G4P62_014450"; transcript_id "gnl|WGS:JAAVVJ|G4P62_T024001"; gbkey "CDS"; locus_tag "G4P62_014450"; orig_transcript_id "gnl|WGS:JAAVVJ|G4P62_T024001"; product "transcript variant X3"; protein_id "KAF7209883.1"; exon_number "14";
CM025020.1	Genbank	start_codon	17723703	17723705	.	-	0	gene_id "G4P62_014450"; transcript_id "gnl|WGS:JAAVVJ|G4P62_T024001"; gbkey "CDS"; locus_tag "G4P62_014450"; orig_transcript_id "gnl|WGS:JAAVVJ|G4P62_T024001"; product "transcript variant X3"; protein_id "KAF7209883.1"; exon_number "1";
CM025020.1	Genbank	stop_codon	17720882	17720884	.	-	0	gene_id "G4P62_014450"; transcript_id "gnl|WGS:JAAVVJ|G4P62_T024001"; gbkey "CDS"; locus_tag "G4P62_014450"; orig_transcript_id "gnl|WGS:JAAVVJ|G4P62_T024001"; product "transcript variant X3"; protein_id "KAF7209883.1"; exon_number "14";
CM025020.1	Genbank	transcript	17720481	17724426	.	-	.	gene_id "G4P62_014450"; transcript_id "gnl|WGS:JAAVVJ|G4P62_T024002"; gbkey "mRNA"; locus_tag "G4P62_014450"; note "transcript variant X1"; orig_protein_id "gnl|WGS:JAAVVJ|G4P62_P024002"; orig_transcript_id "gnl|WGS:JAAVVJ|G4P62_T024002"; product "cysteine sulfinic acid decarboxylase-like"; transcript_biotype "mRNA";
CM025020.1	Genbank	exon	17723681	17724426	.	-	.	gene_id "G4P62_014450"; transcript_id "gnl|WGS:JAAVVJ|G4P62_T024002"; locus_tag "G4P62_014450"; note "transcript variant X1"; orig_protein_id "gnl|WGS:JAAVVJ|G4P62_P024002"; orig_transcript_id "gnl|WGS:JAAVVJ|G4P62_T024002"; product "cysteine sulfinic acid decarboxylase-like"; transcript_biotype "mRNA"; exon_number "1";
CM025020.1	Genbank	exon	17723473	17723614	.	-	.	gene_id "G4P62_014450"; transcript_id "gnl|WGS:JAAVVJ|G4P62_T024002"; locus_tag "G4P62_014450"; note "transcript variant X1"; orig_protein_id "gnl|WGS:JAAVVJ|G4P62_P024002"; orig_transcript_id "gnl|WGS:JAAVVJ|G4P62_T024002"; product "cysteine sulfinic acid decarboxylase-like"; transcript_biotype "mRNA"; exon_number "2";
CM025020.1	Genbank	exon	17723269	17723395	.	-	.	gene_id "G4P62_014450"; transcript_id "gnl|WGS:JAAVVJ|G4P62_T024002"; locus_tag "G4P62_014450"; note "transcript variant X1"; orig_protein_id "gnl|WGS:JAAVVJ|G4P62_P024002"; orig_transcript_id "gnl|WGS:JAAVVJ|G4P62_T024002"; product "cysteine sulfinic acid decarboxylase-like"; transcript_biotype "mRNA"; exon_number "3";
CM025020.1	Genbank	exon	17723101	17723191	.	-	.	gene_id "G4P62_014450"; transcript_id "gnl|WGS:JAAVVJ|G4P62_T024002"; locus_tag "G4P62_014450"; note "transcript variant X1"; orig_protein_id "gnl|WGS:JAAVVJ|G4P62_P024002"; orig_transcript_id "gnl|WGS:JAAVVJ|G4P62_T024002"; product "cysteine sulfinic acid decarboxylase-like"; transcript_biotype "mRNA"; exon_number "4";
CM025020.1	Genbank	exon	17722805	17723027	.	-	.	gene_id "G4P62_014450"; transcript_id "gnl|WGS:JAAVVJ|G4P62_T024002"; locus_tag "G4P62_014450"; note "transcript variant X1"; orig_protein_id "gnl|WGS:JAAVVJ|G4P62_P024002"; orig_transcript_id "gnl|WGS:JAAVVJ|G4P62_T024002"; product "cysteine sulfinic acid decarboxylase-like"; transcript_biotype "mRNA"; exon_number "5";
CM025020.1	Genbank	exon	17722654	17722733	.	-	.	gene_id "G4P62_014450"; transcript_id "gnl|WGS:JAAVVJ|G4P62_T024002"; locus_tag "G4P62_014450"; note "transcript variant X1"; orig_protein_id "gnl|WGS:JAAVVJ|G4P62_P024002"; orig_transcript_id "gnl|WGS:JAAVVJ|G4P62_T024002"; product "cysteine sulfinic acid decarboxylase-like"; transcript_biotype "mRNA"; exon_number "6";
CM025020.1	Genbank	exon	17722491	17722545	.	-	.	gene_id "G4P62_014450"; transcript_id "gnl|WGS:JAAVVJ|G4P62_T024002"; locus_tag "G4P62_014450"; note "transcript variant X1"; orig_protein_id "gnl|WGS:JAAVVJ|G4P62_P024002"; orig_transcript_id "gnl|WGS:JAAVVJ|G4P62_T024002"; product "cysteine sulfinic acid decarboxylase-like"; transcript_biotype "mRNA"; exon_number "7";
CM025020.1	Genbank	exon	17722239	17722355	.	-	.	gene_id "G4P62_014450"; transcript_id "gnl|WGS:JAAVVJ|G4P62_T024002"; locus_tag "G4P62_014450"; note "transcript variant X1"; orig_protein_id "gnl|WGS:JAAVVJ|G4P62_P024002"; orig_transcript_id "gnl|WGS:JAAVVJ|G4P62_T024002"; product "cysteine sulfinic acid decarboxylase-like"; transcript_biotype "mRNA"; exon_number "8";
CM025020.1	Genbank	exon	17722091	17722155	.	-	.	gene_id "G4P62_014450"; transcript_id "gnl|WGS:JAAVVJ|G4P62_T024002"; locus_tag "G4P62_014450"; note "transcript variant X1"; orig_protein_id "gnl|WGS:JAAVVJ|G4P62_P024002"; orig_transcript_id "gnl|WGS:JAAVVJ|G4P62_T024002"; product "cysteine sulfinic acid decarboxylase-like"; transcript_biotype "mRNA"; exon_number "9";
CM025020.1	Genbank	exon	17721906	17721987	.	-	.	gene_id "G4P62_014450"; transcript_id "gnl|WGS:JAAVVJ|G4P62_T024002"; locus_tag "G4P62_014450"; note "transcript variant X1"; orig_protein_id "gnl|WGS:JAAVVJ|G4P62_P024002"; orig_transcript_id "gnl|WGS:JAAVVJ|G4P62_T024002"; product "cysteine sulfinic acid decarboxylase-like"; transcript_biotype "mRNA"; exon_number "10";
CM025020.1	Genbank	exon	17721617	17721816	.	-	.	gene_id "G4P62_014450"; transcript_id "gnl|WGS:JAAVVJ|G4P62_T024002"; locus_tag "G4P62_014450"; note "transcript variant X1"; orig_protein_id "gnl|WGS:JAAVVJ|G4P62_P024002"; orig_transcript_id "gnl|WGS:JAAVVJ|G4P62_T024002"; product "cysteine sulfinic acid decarboxylase-like"; transcript_biotype "mRNA"; exon_number "11";
CM025020.1	Genbank	exon	17721446	17721497	.	-	.	gene_id "G4P62_014450"; transcript_id "gnl|WGS:JAAVVJ|G4P62_T024002"; locus_tag "G4P62_014450"; note "transcript variant X1"; orig_protein_id "gnl|WGS:JAAVVJ|G4P62_P024002"; orig_transcript_id "gnl|WGS:JAAVVJ|G4P62_T024002"; product "cysteine sulfinic acid decarboxylase-like"; transcript_biotype "mRNA"; exon_number "12";
CM025020.1	Genbank	exon	17721274	17721363	.	-	.	gene_id "G4P62_014450"; transcript_id "gnl|WGS:JAAVVJ|G4P62_T024002"; locus_tag "G4P62_014450"; note "transcript variant X1"; orig_protein_id "gnl|WGS:JAAVVJ|G4P62_P024002"; orig_transcript_id "gnl|WGS:JAAVVJ|G4P62_T024002"; product "cysteine sulfinic acid decarboxylase-like"; transcript_biotype "mRNA"; exon_number "13";
CM025020.1	Genbank	exon	17720481	17721055	.	-	.	gene_id "G4P62_014450"; transcript_id "gnl|WGS:JAAVVJ|G4P62_T024002"; locus_tag "G4P62_014450"; note "transcript variant X1"; orig_protein_id "gnl|WGS:JAAVVJ|G4P62_P024002"; orig_transcript_id "gnl|WGS:JAAVVJ|G4P62_T024002"; product "cysteine sulfinic acid decarboxylase-like"; transcript_biotype "mRNA"; exon_number "14";
CM025020.1	Genbank	CDS	17723473	17723604	.	-	0	gene_id "G4P62_014450"; transcript_id "gnl|WGS:JAAVVJ|G4P62_T024002"; gbkey "CDS"; locus_tag "G4P62_014450"; orig_transcript_id "gnl|WGS:JAAVVJ|G4P62_T024002"; product "transcript variant X1"; protein_id "KAF7209884.1"; exon_number "2";
CM025020.1	Genbank	CDS	17723269	17723395	.	-	0	gene_id "G4P62_014450"; transcript_id "gnl|WGS:JAAVVJ|G4P62_T024002"; gbkey "CDS"; locus_tag "G4P62_014450"; orig_transcript_id "gnl|WGS:JAAVVJ|G4P62_T024002"; product "transcript variant X1"; protein_id "KAF7209884.1"; exon_number "3";
CM025020.1	Genbank	CDS	17723101	17723191	.	-	2	gene_id "G4P62_014450"; transcript_id "gnl|WGS:JAAVVJ|G4P62_T024002"; gbkey "CDS"; locus_tag "G4P62_014450"; orig_transcript_id "gnl|WGS:JAAVVJ|G4P62_T024002"; product "transcript variant X1"; protein_id "KAF7209884.1"; exon_number "4";
CM025020.1	Genbank	CDS	17722805	17723027	.	-	1	gene_id "G4P62_014450"; transcript_id "gnl|WGS:JAAVVJ|G4P62_T024002"; gbkey "CDS"; locus_tag "G4P62_014450"; orig_transcript_id "gnl|WGS:JAAVVJ|G4P62_T024002"; product "transcript variant X1"; protein_id "KAF7209884.1"; exon_number "5";
CM025020.1	Genbank	CDS	17722654	17722733	.	-	0	gene_id "G4P62_014450"; transcript_id "gnl|WGS:JAAVVJ|G4P62_T024002"; gbkey "CDS"; locus_tag "G4P62_014450"; orig_transcript_id "gnl|WGS:JAAVVJ|G4P62_T024002"; product "transcript variant X1"; protein_id "KAF7209884.1"; exon_number "6";
CM025020.1	Genbank	CDS	17722491	17722545	.	-	1	gene_id "G4P62_014450"; transcript_id "gnl|WGS:JAAVVJ|G4P62_T024002"; gbkey "CDS"; locus_tag "G4P62_014450"; orig_transcript_id "gnl|WGS:JAAVVJ|G4P62_T024002"; product "transcript variant X1"; protein_id "KAF7209884.1"; exon_number "7";
CM025020.1	Genbank	CDS	17722239	17722355	.	-	0	gene_id "G4P62_014450"; transcript_id "gnl|WGS:JAAVVJ|G4P62_T024002"; gbkey "CDS"; locus_tag "G4P62_014450"; orig_transcript_id "gnl|WGS:JAAVVJ|G4P62_T024002"; product "transcript variant X1"; protein_id "KAF7209884.1"; exon_number "8";
CM025020.1	Genbank	CDS	17722091	17722155	.	-	0	gene_id "G4P62_014450"; transcript_id "gnl|WGS:JAAVVJ|G4P62_T024002"; gbkey "CDS"; locus_tag "G4P62_014450"; orig_transcript_id "gnl|WGS:JAAVVJ|G4P62_T024002"; product "transcript variant X1"; protein_id "KAF7209884.1"; exon_number "9";
CM025020.1	Genbank	CDS	17721906	17721987	.	-	1	gene_id "G4P62_014450"; transcript_id "gnl|WGS:JAAVVJ|G4P62_T024002"; gbkey "CDS"; locus_tag "G4P62_014450"; orig_transcript_id "gnl|WGS:JAAVVJ|G4P62_T024002"; product "transcript variant X1"; protein_id "KAF7209884.1"; exon_number "10";
CM025020.1	Genbank	CDS	17721617	17721816	.	-	0	gene_id "G4P62_014450"; transcript_id "gnl|WGS:JAAVVJ|G4P62_T024002"; gbkey "CDS"; locus_tag "G4P62_014450"; orig_transcript_id "gnl|WGS:JAAVVJ|G4P62_T024002"; product "transcript variant X1"; protein_id "KAF7209884.1"; exon_number "11";
CM025020.1	Genbank	CDS	17721446	17721497	.	-	1	gene_id "G4P62_014450"; transcript_id "gnl|WGS:JAAVVJ|G4P62_T024002"; gbkey "CDS"; locus_tag "G4P62_014450"; orig_transcript_id "gnl|WGS:JAAVVJ|G4P62_T024002"; product "transcript variant X1"; protein_id "KAF7209884.1"; exon_number "12";
CM025020.1	Genbank	CDS	17721274	17721363	.	-	0	gene_id "G4P62_014450"; transcript_id "gnl|WGS:JAAVVJ|G4P62_T024002"; gbkey "CDS"; locus_tag "G4P62_014450"; orig_transcript_id "gnl|WGS:JAAVVJ|G4P62_T024002"; product "transcript variant X1"; protein_id "KAF7209884.1"; exon_number "13";
CM025020.1	Genbank	CDS	17720885	17721055	.	-	0	gene_id "G4P62_014450"; transcript_id "gnl|WGS:JAAVVJ|G4P62_T024002"; gbkey "CDS"; locus_tag "G4P62_014450"; orig_transcript_id "gnl|WGS:JAAVVJ|G4P62_T024002"; product "transcript variant X1"; protein_id "KAF7209884.1"; exon_number "14";
CM025020.1	Genbank	start_codon	17723602	17723604	.	-	0	gene_id "G4P62_014450"; transcript_id "gnl|WGS:JAAVVJ|G4P62_T024002"; gbkey "CDS"; locus_tag "G4P62_014450"; orig_transcript_id "gnl|WGS:JAAVVJ|G4P62_T024002"; product "transcript variant X1"; protein_id "KAF7209884.1"; exon_number "2";
CM025020.1	Genbank	stop_codon	17720882	17720884	.	-	0	gene_id "G4P62_014450"; transcript_id "gnl|WGS:JAAVVJ|G4P62_T024002"; gbkey "CDS"; locus_tag "G4P62_014450"; orig_transcript_id "gnl|WGS:JAAVVJ|G4P62_T024002"; product "transcript variant X1"; protein_id "KAF7209884.1"; exon_number "14";
CM025020.1	Genbank	gene	17724512	17726223	.	-	.	gene_id "G4P62_014451"; transcript_id ""; description "FAS-associated death domain protein-like"; gbkey "Gene"; gene_biotype "protein_coding"; locus_tag "G4P62_014451"; note "LOC107390929";
CM025020.1	Genbank	transcript	17724512	17726223	.	-	.	gene_id "G4P62_014451"; transcript_id "gnl|WGS:JAAVVJ|G4P62_T024003"; gbkey "mRNA"; locus_tag "G4P62_014451"; note "transcript variant X1"; orig_protein_id "gnl|WGS:JAAVVJ|G4P62_P024003"; orig_transcript_id "gnl|WGS:JAAVVJ|G4P62_T024003"; product "FAS-associated death domain protein-like"; transcript_biotype "mRNA";
CM025020.1	Genbank	exon	17726086	17726223	.	-	.	gene_id "G4P62_014451"; transcript_id "gnl|WGS:JAAVVJ|G4P62_T024003"; locus_tag "G4P62_014451"; note "transcript variant X1"; orig_protein_id "gnl|WGS:JAAVVJ|G4P62_P024003"; orig_transcript_id "gnl|WGS:JAAVVJ|G4P62_T024003"; product "FAS-associated death domain protein-like"; transcript_biotype "mRNA"; exon_number "1";
CM025020.1	Genbank	exon	17725329	17725646	.	-	.	gene_id "G4P62_014451"; transcript_id "gnl|WGS:JAAVVJ|G4P62_T024003"; locus_tag "G4P62_014451"; note "transcript variant X1"; orig_protein_id "gnl|WGS:JAAVVJ|G4P62_P024003"; orig_transcript_id "gnl|WGS:JAAVVJ|G4P62_T024003"; product "FAS-associated death domain protein-like"; transcript_biotype "mRNA"; exon_number "2";
CM025020.1	Genbank	exon	17725167	17725247	.	-	.	gene_id "G4P62_014451"; transcript_id "gnl|WGS:JAAVVJ|G4P62_T024003"; locus_tag "G4P62_014451"; note "transcript variant X1"; orig_protein_id "gnl|WGS:JAAVVJ|G4P62_P024003"; orig_transcript_id "gnl|WGS:JAAVVJ|G4P62_T024003"; product "FAS-associated death domain protein-like"; transcript_biotype "mRNA"; exon_number "3";
CM025020.1	Genbank	exon	17724512	17725077	.	-	.	gene_id "G4P62_014451"; transcript_id "gnl|WGS:JAAVVJ|G4P62_T024003"; locus_tag "G4P62_014451"; note "transcript variant X1"; orig_protein_id "gnl|WGS:JAAVVJ|G4P62_P024003"; orig_transcript_id "gnl|WGS:JAAVVJ|G4P62_T024003"; product "FAS-associated death domain protein-like"; transcript_biotype "mRNA"; exon_number "4";
CM025020.1	Genbank	CDS	17725329	17725644	.	-	0	gene_id "G4P62_014451"; transcript_id "gnl|WGS:JAAVVJ|G4P62_T024003"; gbkey "CDS"; locus_tag "G4P62_014451"; orig_transcript_id "gnl|WGS:JAAVVJ|G4P62_T024003"; product "transcript variant X1"; protein_id "KAF7209885.1"; exon_number "2";
CM025020.1	Genbank	CDS	17725167	17725247	.	-	2	gene_id "G4P62_014451"; transcript_id "gnl|WGS:JAAVVJ|G4P62_T024003"; gbkey "CDS"; locus_tag "G4P62_014451"; orig_transcript_id "gnl|WGS:JAAVVJ|G4P62_T024003"; product "transcript variant X1"; protein_id "KAF7209885.1"; exon_number "3";
CM025020.1	Genbank	CDS	17724800	17725077	.	-	2	gene_id "G4P62_014451"; transcript_id "gnl|WGS:JAAVVJ|G4P62_T024003"; gbkey "CDS"; locus_tag "G4P62_014451"; orig_transcript_id "gnl|WGS:JAAVVJ|G4P62_T024003"; product "transcript variant X1"; protein_id "KAF7209885.1"; exon_number "4";
CM025020.1	Genbank	start_codon	17725642	17725644	.	-	0	gene_id "G4P62_014451"; transcript_id "gnl|WGS:JAAVVJ|G4P62_T024003"; gbkey "CDS"; locus_tag "G4P62_014451"; orig_transcript_id "gnl|WGS:JAAVVJ|G4P62_T024003"; product "transcript variant X1"; protein_id "KAF7209885.1"; exon_number "2";
CM025020.1	Genbank	stop_codon	17724797	17724799	.	-	0	gene_id "G4P62_014451"; transcript_id "gnl|WGS:JAAVVJ|G4P62_T024003"; gbkey "CDS"; locus_tag "G4P62_014451"; orig_transcript_id "gnl|WGS:JAAVVJ|G4P62_T024003"; product "transcript variant X1"; protein_id "KAF7209885.1"; exon_number "4";
CM025020.1	Genbank	transcript	17724512	17726079	.	-	.	gene_id "G4P62_014451"; transcript_id "gnl|WGS:JAAVVJ|G4P62_T024004"; gbkey "mRNA"; locus_tag "G4P62_014451"; note "transcript variant X2"; orig_protein_id "gnl|WGS:JAAVVJ|G4P62_P024004"; orig_transcript_id "gnl|WGS:JAAVVJ|G4P62_T024004"; product "FAS-associated death domain protein-like"; transcript_biotype "mRNA";
CM025020.1	Genbank	exon	17725329	17726079	.	-	.	gene_id "G4P62_014451"; transcript_id "gnl|WGS:JAAVVJ|G4P62_T024004"; locus_tag "G4P62_014451"; note "transcript variant X2"; orig_protein_id "gnl|WGS:JAAVVJ|G4P62_P024004"; orig_transcript_id "gnl|WGS:JAAVVJ|G4P62_T024004"; product "FAS-associated death domain protein-like"; transcript_biotype "mRNA"; exon_number "1";
CM025020.1	Genbank	exon	17725167	17725247	.	-	.	gene_id "G4P62_014451"; transcript_id "gnl|WGS:JAAVVJ|G4P62_T024004"; locus_tag "G4P62_014451"; note "transcript variant X2"; orig_protein_id "gnl|WGS:JAAVVJ|G4P62_P024004"; orig_transcript_id "gnl|WGS:JAAVVJ|G4P62_T024004"; product "FAS-associated death domain protein-like"; transcript_biotype "mRNA"; exon_number "2";
CM025020.1	Genbank	exon	17724512	17725077	.	-	.	gene_id "G4P62_014451"; transcript_id "gnl|WGS:JAAVVJ|G4P62_T024004"; locus_tag "G4P62_014451"; note "transcript variant X2"; orig_protein_id "gnl|WGS:JAAVVJ|G4P62_P024004"; orig_transcript_id "gnl|WGS:JAAVVJ|G4P62_T024004"; product "FAS-associated death domain protein-like"; transcript_biotype "mRNA"; exon_number "3";
CM025020.1	Genbank	CDS	17725329	17725644	.	-	0	gene_id "G4P62_014451"; transcript_id "gnl|WGS:JAAVVJ|G4P62_T024004"; gbkey "CDS"; locus_tag "G4P62_014451"; orig_transcript_id "gnl|WGS:JAAVVJ|G4P62_T024004"; product "transcript variant X2"; protein_id "KAF7209886.1"; exon_number "1";
CM025020.1	Genbank	CDS	17725167	17725247	.	-	2	gene_id "G4P62_014451"; transcript_id "gnl|WGS:JAAVVJ|G4P62_T024004"; gbkey "CDS"; locus_tag "G4P62_014451"; orig_transcript_id "gnl|WGS:JAAVVJ|G4P62_T024004"; product "transcript variant X2"; protein_id "KAF7209886.1"; exon_number "2";
CM025020.1	Genbank	CDS	17724800	17725077	.	-	2	gene_id "G4P62_014451"; transcript_id "gnl|WGS:JAAVVJ|G4P62_T024004"; gbkey "CDS"; locus_tag "G4P62_014451"; orig_transcript_id "gnl|WGS:JAAVVJ|G4P62_T024004"; product "transcript variant X2"; protein_id "KAF7209886.1"; exon_number "3";
CM025020.1	Genbank	start_codon	17725642	17725644	.	-	0	gene_id "G4P62_014451"; transcript_id "gnl|WGS:JAAVVJ|G4P62_T024004"; gbkey "CDS"; locus_tag "G4P62_014451"; orig_transcript_id "gnl|WGS:JAAVVJ|G4P62_T024004"; product "transcript variant X2"; protein_id "KAF7209886.1"; exon_number "1";
CM025020.1	Genbank	stop_codon	17724797	17724799	.	-	0	gene_id "G4P62_014451"; transcript_id "gnl|WGS:JAAVVJ|G4P62_T024004"; gbkey "CDS"; locus_tag "G4P62_014451"; orig_transcript_id "gnl|WGS:JAAVVJ|G4P62_T024004"; product "transcript variant X2"; protein_id "KAF7209886.1"; exon_number "3";
CM025020.1	Genbank	gene	18032547	18164885	.	-	.	gene_id "G4P62_014452"; transcript_id ""; description "protein FAM19A2-like"; gbkey "Gene"; gene_biotype "protein_coding"; locus_tag "G4P62_014452"; note "LOC107390930";
CM025020.1	Genbank	transcript	18032547	18164885	.	-	.	gene_id "G4P62_014452"; transcript_id "gnl|WGS:JAAVVJ|G4P62_T024005"; gbkey "mRNA"; locus_tag "G4P62_014452"; orig_protein_id "gnl|WGS:JAAVVJ|G4P62_P024005"; orig_transcript_id "gnl|WGS:JAAVVJ|G4P62_T024005"; product "protein FAM19A2-like"; transcript_biotype "mRNA";
CM025020.1	Genbank	exon	18164422	18164885	.	-	.	gene_id "G4P62_014452"; transcript_id "gnl|WGS:JAAVVJ|G4P62_T024005"; locus_tag "G4P62_014452"; orig_protein_id "gnl|WGS:JAAVVJ|G4P62_P024005"; orig_transcript_id "gnl|WGS:JAAVVJ|G4P62_T024005"; product "protein FAM19A2-like"; transcript_biotype "mRNA"; exon_number "1";
CM025020.1	Genbank	exon	18087513	18087613	.	-	.	gene_id "G4P62_014452"; transcript_id "gnl|WGS:JAAVVJ|G4P62_T024005"; locus_tag "G4P62_014452"; orig_protein_id "gnl|WGS:JAAVVJ|G4P62_P024005"; orig_transcript_id "gnl|WGS:JAAVVJ|G4P62_T024005"; product "protein FAM19A2-like"; transcript_biotype "mRNA"; exon_number "2";
CM025020.1	Genbank	exon	18040837	18040986	.	-	.	gene_id "G4P62_014452"; transcript_id "gnl|WGS:JAAVVJ|G4P62_T024005"; locus_tag "G4P62_014452"; orig_protein_id "gnl|WGS:JAAVVJ|G4P62_P024005"; orig_transcript_id "gnl|WGS:JAAVVJ|G4P62_T024005"; product "protein FAM19A2-like"; transcript_biotype "mRNA"; exon_number "3";
CM025020.1	Genbank	exon	18039494	18039618	.	-	.	gene_id "G4P62_014452"; transcript_id "gnl|WGS:JAAVVJ|G4P62_T024005"; locus_tag "G4P62_014452"; orig_protein_id "gnl|WGS:JAAVVJ|G4P62_P024005"; orig_transcript_id "gnl|WGS:JAAVVJ|G4P62_T024005"; product "protein FAM19A2-like"; transcript_biotype "mRNA"; exon_number "4";
CM025020.1	Genbank	exon	18032547	18033471	.	-	.	gene_id "G4P62_014452"; transcript_id "gnl|WGS:JAAVVJ|G4P62_T024005"; locus_tag "G4P62_014452"; orig_protein_id "gnl|WGS:JAAVVJ|G4P62_P024005"; orig_transcript_id "gnl|WGS:JAAVVJ|G4P62_T024005"; product "protein FAM19A2-like"; transcript_biotype "mRNA"; exon_number "5";
CM025020.1	Genbank	CDS	18087513	18087612	.	-	0	gene_id "G4P62_014452"; transcript_id "gnl|WGS:JAAVVJ|G4P62_T024005"; gbkey "CDS"; locus_tag "G4P62_014452"; orig_transcript_id "gnl|WGS:JAAVVJ|G4P62_T024005"; product "protein FAM19A2-like"; protein_id "KAF7209887.1"; exon_number "2";
CM025020.1	Genbank	CDS	18040837	18040986	.	-	2	gene_id "G4P62_014452"; transcript_id "gnl|WGS:JAAVVJ|G4P62_T024005"; gbkey "CDS"; locus_tag "G4P62_014452"; orig_transcript_id "gnl|WGS:JAAVVJ|G4P62_T024005"; product "protein FAM19A2-like"; protein_id "KAF7209887.1"; exon_number "3";
CM025020.1	Genbank	CDS	18039494	18039618	.	-	2	gene_id "G4P62_014452"; transcript_id "gnl|WGS:JAAVVJ|G4P62_T024005"; gbkey "CDS"; locus_tag "G4P62_014452"; orig_transcript_id "gnl|WGS:JAAVVJ|G4P62_T024005"; product "protein FAM19A2-like"; protein_id "KAF7209887.1"; exon_number "4";
CM025020.1	Genbank	CDS	18033463	18033471	.	-	0	gene_id "G4P62_014452"; transcript_id "gnl|WGS:JAAVVJ|G4P62_T024005"; gbkey "CDS"; locus_tag "G4P62_014452"; orig_transcript_id "gnl|WGS:JAAVVJ|G4P62_T024005"; product "protein FAM19A2-like"; protein_id "KAF7209887.1"; exon_number "5";
CM025020.1	Genbank	start_codon	18087610	18087612	.	-	0	gene_id "G4P62_014452"; transcript_id "gnl|WGS:JAAVVJ|G4P62_T024005"; gbkey "CDS"; locus_tag "G4P62_014452"; orig_transcript_id "gnl|WGS:JAAVVJ|G4P62_T024005"; product "protein FAM19A2-like"; protein_id "KAF7209887.1"; exon_number "2";
CM025020.1	Genbank	stop_codon	18033460	18033462	.	-	0	gene_id "G4P62_014452"; transcript_id "gnl|WGS:JAAVVJ|G4P62_T024005"; gbkey "CDS"; locus_tag "G4P62_014452"; orig_transcript_id "gnl|WGS:JAAVVJ|G4P62_T024005"; product "protein FAM19A2-like"; protein_id "KAF7209887.1"; exon_number "5";
CM025020.1	Genbank	gene	18185171	18220840	.	+	.	gene_id "G4P62_014453"; transcript_id ""; description "rho-related GTP-binding protein RhoC"; gbkey "Gene"; gene_biotype "protein_coding"; locus_tag "G4P62_014453"; note "LOC107390932";
CM025020.1	Genbank	transcript	18185171	18220840	.	+	.	gene_id "G4P62_014453"; transcript_id "gnl|WGS:JAAVVJ|G4P62_T024006"; gbkey "mRNA"; locus_tag "G4P62_014453"; note "transcript variant X1"; orig_protein_id "gnl|WGS:JAAVVJ|G4P62_P024006"; orig_transcript_id "gnl|WGS:JAAVVJ|G4P62_T024006"; product "rho-related GTP-binding protein RhoC"; transcript_biotype "mRNA";
CM025020.1	Genbank	exon	18185171	18185304	.	+	.	gene_id "G4P62_014453"; transcript_id "gnl|WGS:JAAVVJ|G4P62_T024006"; locus_tag "G4P62_014453"; note "transcript variant X1"; orig_protein_id "gnl|WGS:JAAVVJ|G4P62_P024006"; orig_transcript_id "gnl|WGS:JAAVVJ|G4P62_T024006"; product "rho-related GTP-binding protein RhoC"; transcript_biotype "mRNA"; exon_number "1";
CM025020.1	Genbank	exon	18217810	18217965	.	+	.	gene_id "G4P62_014453"; transcript_id "gnl|WGS:JAAVVJ|G4P62_T024006"; locus_tag "G4P62_014453"; note "transcript variant X1"; orig_protein_id "gnl|WGS:JAAVVJ|G4P62_P024006"; orig_transcript_id "gnl|WGS:JAAVVJ|G4P62_T024006"; product "rho-related GTP-binding protein RhoC"; transcript_biotype "mRNA"; exon_number "2";
CM025020.1	Genbank	exon	18219000	18219120	.	+	.	gene_id "G4P62_014453"; transcript_id "gnl|WGS:JAAVVJ|G4P62_T024006"; locus_tag "G4P62_014453"; note "transcript variant X1"; orig_protein_id "gnl|WGS:JAAVVJ|G4P62_P024006"; orig_transcript_id "gnl|WGS:JAAVVJ|G4P62_T024006"; product "rho-related GTP-binding protein RhoC"; transcript_biotype "mRNA"; exon_number "3";
CM025020.1	Genbank	exon	18219441	18219571	.	+	.	gene_id "G4P62_014453"; transcript_id "gnl|WGS:JAAVVJ|G4P62_T024006"; locus_tag "G4P62_014453"; note "transcript variant X1"; orig_protein_id "gnl|WGS:JAAVVJ|G4P62_P024006"; orig_transcript_id "gnl|WGS:JAAVVJ|G4P62_T024006"; product "rho-related GTP-binding protein RhoC"; transcript_biotype "mRNA"; exon_number "4";
CM025020.1	Genbank	exon	18219653	18220840	.	+	.	gene_id "G4P62_014453"; transcript_id "gnl|WGS:JAAVVJ|G4P62_T024006"; locus_tag "G4P62_014453"; note "transcript variant X1"; orig_protein_id "gnl|WGS:JAAVVJ|G4P62_P024006"; orig_transcript_id "gnl|WGS:JAAVVJ|G4P62_T024006"; product "rho-related GTP-binding protein RhoC"; transcript_biotype "mRNA"; exon_number "5";
CM025020.1	Genbank	CDS	18217810	18217965	.	+	0	gene_id "G4P62_014453"; transcript_id "gnl|WGS:JAAVVJ|G4P62_T024006"; gbkey "CDS"; locus_tag "G4P62_014453"; orig_transcript_id "gnl|WGS:JAAVVJ|G4P62_T024006"; product "transcript variant X1"; protein_id "KAF7209888.1"; exon_number "2";
CM025020.1	Genbank	CDS	18219000	18219120	.	+	0	gene_id "G4P62_014453"; transcript_id "gnl|WGS:JAAVVJ|G4P62_T024006"; gbkey "CDS"; locus_tag "G4P62_014453"; orig_transcript_id "gnl|WGS:JAAVVJ|G4P62_T024006"; product "transcript variant X1"; protein_id "KAF7209888.1"; exon_number "3";
CM025020.1	Genbank	CDS	18219441	18219571	.	+	2	gene_id "G4P62_014453"; transcript_id "gnl|WGS:JAAVVJ|G4P62_T024006"; gbkey "CDS"; locus_tag "G4P62_014453"; orig_transcript_id "gnl|WGS:JAAVVJ|G4P62_T024006"; product "transcript variant X1"; protein_id "KAF7209888.1"; exon_number "4";
CM025020.1	Genbank	CDS	18219653	18219823	.	+	0	gene_id "G4P62_014453"; transcript_id "gnl|WGS:JAAVVJ|G4P62_T024006"; gbkey "CDS"; locus_tag "G4P62_014453"; orig_transcript_id "gnl|WGS:JAAVVJ|G4P62_T024006"; product "transcript variant X1"; protein_id "KAF7209888.1"; exon_number "5";
CM025020.1	Genbank	start_codon	18217810	18217812	.	+	0	gene_id "G4P62_014453"; transcript_id "gnl|WGS:JAAVVJ|G4P62_T024006"; gbkey "CDS"; locus_tag "G4P62_014453"; orig_transcript_id "gnl|WGS:JAAVVJ|G4P62_T024006"; product "transcript variant X1"; protein_id "KAF7209888.1"; exon_number "2";
CM025020.1	Genbank	stop_codon	18219824	18219826	.	+	0	gene_id "G4P62_014453"; transcript_id "gnl|WGS:JAAVVJ|G4P62_T024006"; gbkey "CDS"; locus_tag "G4P62_014453"; orig_transcript_id "gnl|WGS:JAAVVJ|G4P62_T024006"; product "transcript variant X1"; protein_id "KAF7209888.1"; exon_number "5";
CM025020.1	Genbank	transcript	18185202	18220840	.	+	.	gene_id "G4P62_014453"; transcript_id "gnl|WGS:JAAVVJ|G4P62_T024007"; gbkey "mRNA"; locus_tag "G4P62_014453"; note "transcript variant X2"; orig_protein_id "gnl|WGS:JAAVVJ|G4P62_P024007"; orig_transcript_id "gnl|WGS:JAAVVJ|G4P62_T024007"; product "rho-related GTP-binding protein RhoC"; transcript_biotype "mRNA";
CM025020.1	Genbank	exon	18185202	18185304	.	+	.	gene_id "G4P62_014453"; transcript_id "gnl|WGS:JAAVVJ|G4P62_T024007"; locus_tag "G4P62_014453"; note "transcript variant X2"; orig_protein_id "gnl|WGS:JAAVVJ|G4P62_P024007"; orig_transcript_id "gnl|WGS:JAAVVJ|G4P62_T024007"; product "rho-related GTP-binding protein RhoC"; transcript_biotype "mRNA"; exon_number "1";
CM025020.1	Genbank	exon	18188037	18188153	.	+	.	gene_id "G4P62_014453"; transcript_id "gnl|WGS:JAAVVJ|G4P62_T024007"; locus_tag "G4P62_014453"; note "transcript variant X2"; orig_protein_id "gnl|WGS:JAAVVJ|G4P62_P024007"; orig_transcript_id "gnl|WGS:JAAVVJ|G4P62_T024007"; product "rho-related GTP-binding protein RhoC"; transcript_biotype "mRNA"; exon_number "2";
CM025020.1	Genbank	exon	18217810	18217965	.	+	.	gene_id "G4P62_014453"; transcript_id "gnl|WGS:JAAVVJ|G4P62_T024007"; locus_tag "G4P62_014453"; note "transcript variant X2"; orig_protein_id "gnl|WGS:JAAVVJ|G4P62_P024007"; orig_transcript_id "gnl|WGS:JAAVVJ|G4P62_T024007"; product "rho-related GTP-binding protein RhoC"; transcript_biotype "mRNA"; exon_number "3";
CM025020.1	Genbank	exon	18219000	18219120	.	+	.	gene_id "G4P62_014453"; transcript_id "gnl|WGS:JAAVVJ|G4P62_T024007"; locus_tag "G4P62_014453"; note "transcript variant X2"; orig_protein_id "gnl|WGS:JAAVVJ|G4P62_P024007"; orig_transcript_id "gnl|WGS:JAAVVJ|G4P62_T024007"; product "rho-related GTP-binding protein RhoC"; transcript_biotype "mRNA"; exon_number "4";
CM025020.1	Genbank	exon	18219441	18219571	.	+	.	gene_id "G4P62_014453"; transcript_id "gnl|WGS:JAAVVJ|G4P62_T024007"; locus_tag "G4P62_014453"; note "transcript variant X2"; orig_protein_id "gnl|WGS:JAAVVJ|G4P62_P024007"; orig_transcript_id "gnl|WGS:JAAVVJ|G4P62_T024007"; product "rho-related GTP-binding protein RhoC"; transcript_biotype "mRNA"; exon_number "5";
CM025020.1	Genbank	exon	18219653	18220840	.	+	.	gene_id "G4P62_014453"; transcript_id "gnl|WGS:JAAVVJ|G4P62_T024007"; locus_tag "G4P62_014453"; note "transcript variant X2"; orig_protein_id "gnl|WGS:JAAVVJ|G4P62_P024007"; orig_transcript_id "gnl|WGS:JAAVVJ|G4P62_T024007"; product "rho-related GTP-binding protein RhoC"; transcript_biotype "mRNA"; exon_number "6";
CM025020.1	Genbank	CDS	18217810	18217965	.	+	0	gene_id "G4P62_014453"; transcript_id "gnl|WGS:JAAVVJ|G4P62_T024007"; gbkey "CDS"; locus_tag "G4P62_014453"; orig_transcript_id "gnl|WGS:JAAVVJ|G4P62_T024007"; product "transcript variant X2"; protein_id "KAF7209889.1"; exon_number "3";
CM025020.1	Genbank	CDS	18219000	18219120	.	+	0	gene_id "G4P62_014453"; transcript_id "gnl|WGS:JAAVVJ|G4P62_T024007"; gbkey "CDS"; locus_tag "G4P62_014453"; orig_transcript_id "gnl|WGS:JAAVVJ|G4P62_T024007"; product "transcript variant X2"; protein_id "KAF7209889.1"; exon_number "4";
CM025020.1	Genbank	CDS	18219441	18219571	.	+	2	gene_id "G4P62_014453"; transcript_id "gnl|WGS:JAAVVJ|G4P62_T024007"; gbkey "CDS"; locus_tag "G4P62_014453"; orig_transcript_id "gnl|WGS:JAAVVJ|G4P62_T024007"; product "transcript variant X2"; protein_id "KAF7209889.1"; exon_number "5";
CM025020.1	Genbank	CDS	18219653	18219823	.	+	0	gene_id "G4P62_014453"; transcript_id "gnl|WGS:JAAVVJ|G4P62_T024007"; gbkey "CDS"; locus_tag "G4P62_014453"; orig_transcript_id "gnl|WGS:JAAVVJ|G4P62_T024007"; product "transcript variant X2"; protein_id "KAF7209889.1"; exon_number "6";
CM025020.1	Genbank	start_codon	18217810	18217812	.	+	0	gene_id "G4P62_014453"; transcript_id "gnl|WGS:JAAVVJ|G4P62_T024007"; gbkey "CDS"; locus_tag "G4P62_014453"; orig_transcript_id "gnl|WGS:JAAVVJ|G4P62_T024007"; product "transcript variant X2"; protein_id "KAF7209889.1"; exon_number "3";
CM025020.1	Genbank	stop_codon	18219824	18219826	.	+	0	gene_id "G4P62_014453"; transcript_id "gnl|WGS:JAAVVJ|G4P62_T024007"; gbkey "CDS"; locus_tag "G4P62_014453"; orig_transcript_id "gnl|WGS:JAAVVJ|G4P62_T024007"; product "transcript variant X2"; protein_id "KAF7209889.1"; exon_number "6";
CM025020.1	Genbank	gene	18221658	18249654	.	-	.	gene_id "G4P62_014454"; transcript_id ""; description "putative helicase mov-10-B 1"; gbkey "Gene"; gene_biotype "protein_coding"; locus_tag "G4P62_014454"; note "LOC107390931";
CM025020.1	Genbank	transcript	18221658	18249654	.	-	.	gene_id "G4P62_014454"; transcript_id "gnl|WGS:JAAVVJ|G4P62_T024008"; gbkey "mRNA"; locus_tag "G4P62_014454"; orig_protein_id "gnl|WGS:JAAVVJ|G4P62_P024008"; orig_transcript_id "gnl|WGS:JAAVVJ|G4P62_T024008"; product "putative helicase mov-10-B.1"; transcript_biotype "mRNA";
CM025020.1	Genbank	exon	18249318	18249654	.	-	.	gene_id "G4P62_014454"; transcript_id "gnl|WGS:JAAVVJ|G4P62_T024008"; locus_tag "G4P62_014454"; orig_protein_id "gnl|WGS:JAAVVJ|G4P62_P024008"; orig_transcript_id "gnl|WGS:JAAVVJ|G4P62_T024008"; product "putative helicase mov-10-B.1"; transcript_biotype "mRNA"; exon_number "1";
CM025020.1	Genbank	exon	18249141	18249243	.	-	.	gene_id "G4P62_014454"; transcript_id "gnl|WGS:JAAVVJ|G4P62_T024008"; locus_tag "G4P62_014454"; orig_protein_id "gnl|WGS:JAAVVJ|G4P62_P024008"; orig_transcript_id "gnl|WGS:JAAVVJ|G4P62_T024008"; product "putative helicase mov-10-B.1"; transcript_biotype "mRNA"; exon_number "2";
CM025020.1	Genbank	exon	18246145	18246335	.	-	.	gene_id "G4P62_014454"; transcript_id "gnl|WGS:JAAVVJ|G4P62_T024008"; locus_tag "G4P62_014454"; orig_protein_id "gnl|WGS:JAAVVJ|G4P62_P024008"; orig_transcript_id "gnl|WGS:JAAVVJ|G4P62_T024008"; product "putative helicase mov-10-B.1"; transcript_biotype "mRNA"; exon_number "3";
CM025020.1	Genbank	exon	18245802	18245898	.	-	.	gene_id "G4P62_014454"; transcript_id "gnl|WGS:JAAVVJ|G4P62_T024008"; locus_tag "G4P62_014454"; orig_protein_id "gnl|WGS:JAAVVJ|G4P62_P024008"; orig_transcript_id "gnl|WGS:JAAVVJ|G4P62_T024008"; product "putative helicase mov-10-B.1"; transcript_biotype "mRNA"; exon_number "4";
CM025020.1	Genbank	exon	18245577	18245718	.	-	.	gene_id "G4P62_014454"; transcript_id "gnl|WGS:JAAVVJ|G4P62_T024008"; locus_tag "G4P62_014454"; orig_protein_id "gnl|WGS:JAAVVJ|G4P62_P024008"; orig_transcript_id "gnl|WGS:JAAVVJ|G4P62_T024008"; product "putative helicase mov-10-B.1"; transcript_biotype "mRNA"; exon_number "5";
CM025020.1	Genbank	exon	18245238	18245487	.	-	.	gene_id "G4P62_014454"; transcript_id "gnl|WGS:JAAVVJ|G4P62_T024008"; locus_tag "G4P62_014454"; orig_protein_id "gnl|WGS:JAAVVJ|G4P62_P024008"; orig_transcript_id "gnl|WGS:JAAVVJ|G4P62_T024008"; product "putative helicase mov-10-B.1"; transcript_biotype "mRNA"; exon_number "6";
CM025020.1	Genbank	exon	18244673	18244783	.	-	.	gene_id "G4P62_014454"; transcript_id "gnl|WGS:JAAVVJ|G4P62_T024008"; locus_tag "G4P62_014454"; orig_protein_id "gnl|WGS:JAAVVJ|G4P62_P024008"; orig_transcript_id "gnl|WGS:JAAVVJ|G4P62_T024008"; product "putative helicase mov-10-B.1"; transcript_biotype "mRNA"; exon_number "7";
CM025020.1	Genbank	exon	18244410	18244587	.	-	.	gene_id "G4P62_014454"; transcript_id "gnl|WGS:JAAVVJ|G4P62_T024008"; locus_tag "G4P62_014454"; orig_protein_id "gnl|WGS:JAAVVJ|G4P62_P024008"; orig_transcript_id "gnl|WGS:JAAVVJ|G4P62_T024008"; product "putative helicase mov-10-B.1"; transcript_biotype "mRNA"; exon_number "8";
CM025020.1	Genbank	exon	18238620	18238762	.	-	.	gene_id "G4P62_014454"; transcript_id "gnl|WGS:JAAVVJ|G4P62_T024008"; locus_tag "G4P62_014454"; orig_protein_id "gnl|WGS:JAAVVJ|G4P62_P024008"; orig_transcript_id "gnl|WGS:JAAVVJ|G4P62_T024008"; product "putative helicase mov-10-B.1"; transcript_biotype "mRNA"; exon_number "9";
CM025020.1	Genbank	exon	18238339	18238536	.	-	.	gene_id "G4P62_014454"; transcript_id "gnl|WGS:JAAVVJ|G4P62_T024008"; locus_tag "G4P62_014454"; orig_protein_id "gnl|WGS:JAAVVJ|G4P62_P024008"; orig_transcript_id "gnl|WGS:JAAVVJ|G4P62_T024008"; product "putative helicase mov-10-B.1"; transcript_biotype "mRNA"; exon_number "10";
CM025020.1	Genbank	exon	18238080	18238192	.	-	.	gene_id "G4P62_014454"; transcript_id "gnl|WGS:JAAVVJ|G4P62_T024008"; locus_tag "G4P62_014454"; orig_protein_id "gnl|WGS:JAAVVJ|G4P62_P024008"; orig_transcript_id "gnl|WGS:JAAVVJ|G4P62_T024008"; product "putative helicase mov-10-B.1"; transcript_biotype "mRNA"; exon_number "11";
CM025020.1	Genbank	exon	18228153	18228349	.	-	.	gene_id "G4P62_014454"; transcript_id "gnl|WGS:JAAVVJ|G4P62_T024008"; locus_tag "G4P62_014454"; orig_protein_id "gnl|WGS:JAAVVJ|G4P62_P024008"; orig_transcript_id "gnl|WGS:JAAVVJ|G4P62_T024008"; product "putative helicase mov-10-B.1"; transcript_biotype "mRNA"; exon_number "12";
CM025020.1	Genbank	exon	18227842	18227939	.	-	.	gene_id "G4P62_014454"; transcript_id "gnl|WGS:JAAVVJ|G4P62_T024008"; locus_tag "G4P62_014454"; orig_protein_id "gnl|WGS:JAAVVJ|G4P62_P024008"; orig_transcript_id "gnl|WGS:JAAVVJ|G4P62_T024008"; product "putative helicase mov-10-B.1"; transcript_biotype "mRNA"; exon_number "13";
CM025020.1	Genbank	exon	18225026	18225123	.	-	.	gene_id "G4P62_014454"; transcript_id "gnl|WGS:JAAVVJ|G4P62_T024008"; locus_tag "G4P62_014454"; orig_protein_id "gnl|WGS:JAAVVJ|G4P62_P024008"; orig_transcript_id "gnl|WGS:JAAVVJ|G4P62_T024008"; product "putative helicase mov-10-B.1"; transcript_biotype "mRNA"; exon_number "14";
CM025020.1	Genbank	exon	18224492	18224590	.	-	.	gene_id "G4P62_014454"; transcript_id "gnl|WGS:JAAVVJ|G4P62_T024008"; locus_tag "G4P62_014454"; orig_protein_id "gnl|WGS:JAAVVJ|G4P62_P024008"; orig_transcript_id "gnl|WGS:JAAVVJ|G4P62_T024008"; product "putative helicase mov-10-B.1"; transcript_biotype "mRNA"; exon_number "15";
CM025020.1	Genbank	exon	18224306	18224408	.	-	.	gene_id "G4P62_014454"; transcript_id "gnl|WGS:JAAVVJ|G4P62_T024008"; locus_tag "G4P62_014454"; orig_protein_id "gnl|WGS:JAAVVJ|G4P62_P024008"; orig_transcript_id "gnl|WGS:JAAVVJ|G4P62_T024008"; product "putative helicase mov-10-B.1"; transcript_biotype "mRNA"; exon_number "16";
CM025020.1	Genbank	exon	18224095	18224212	.	-	.	gene_id "G4P62_014454"; transcript_id "gnl|WGS:JAAVVJ|G4P62_T024008"; locus_tag "G4P62_014454"; orig_protein_id "gnl|WGS:JAAVVJ|G4P62_P024008"; orig_transcript_id "gnl|WGS:JAAVVJ|G4P62_T024008"; product "putative helicase mov-10-B.1"; transcript_biotype "mRNA"; exon_number "17";
CM025020.1	Genbank	exon	18222893	18223084	.	-	.	gene_id "G4P62_014454"; transcript_id "gnl|WGS:JAAVVJ|G4P62_T024008"; locus_tag "G4P62_014454"; orig_protein_id "gnl|WGS:JAAVVJ|G4P62_P024008"; orig_transcript_id "gnl|WGS:JAAVVJ|G4P62_T024008"; product "putative helicase mov-10-B.1"; transcript_biotype "mRNA"; exon_number "18";
CM025020.1	Genbank	exon	18222690	18222761	.	-	.	gene_id "G4P62_014454"; transcript_id "gnl|WGS:JAAVVJ|G4P62_T024008"; locus_tag "G4P62_014454"; orig_protein_id "gnl|WGS:JAAVVJ|G4P62_P024008"; orig_transcript_id "gnl|WGS:JAAVVJ|G4P62_T024008"; product "putative helicase mov-10-B.1"; transcript_biotype "mRNA"; exon_number "19";
CM025020.1	Genbank	exon	18222427	18222552	.	-	.	gene_id "G4P62_014454"; transcript_id "gnl|WGS:JAAVVJ|G4P62_T024008"; locus_tag "G4P62_014454"; orig_protein_id "gnl|WGS:JAAVVJ|G4P62_P024008"; orig_transcript_id "gnl|WGS:JAAVVJ|G4P62_T024008"; product "putative helicase mov-10-B.1"; transcript_biotype "mRNA"; exon_number "20";
CM025020.1	Genbank	exon	18222259	18222347	.	-	.	gene_id "G4P62_014454"; transcript_id "gnl|WGS:JAAVVJ|G4P62_T024008"; locus_tag "G4P62_014454"; orig_protein_id "gnl|WGS:JAAVVJ|G4P62_P024008"; orig_transcript_id "gnl|WGS:JAAVVJ|G4P62_T024008"; product "putative helicase mov-10-B.1"; transcript_biotype "mRNA"; exon_number "21";
CM025020.1	Genbank	exon	18221658	18222151	.	-	.	gene_id "G4P62_014454"; transcript_id "gnl|WGS:JAAVVJ|G4P62_T024008"; locus_tag "G4P62_014454"; orig_protein_id "gnl|WGS:JAAVVJ|G4P62_P024008"; orig_transcript_id "gnl|WGS:JAAVVJ|G4P62_T024008"; product "putative helicase mov-10-B.1"; transcript_biotype "mRNA"; exon_number "22";
CM025020.1	Genbank	CDS	18249318	18249442	.	-	0	gene_id "G4P62_014454"; transcript_id "gnl|WGS:JAAVVJ|G4P62_T024008"; gbkey "CDS"; locus_tag "G4P62_014454"; orig_transcript_id "gnl|WGS:JAAVVJ|G4P62_T024008"; product "putative helicase mov-10-B.1"; protein_id "KAF7209890.1"; exon_number "1";
CM025020.1	Genbank	CDS	18249141	18249243	.	-	1	gene_id "G4P62_014454"; transcript_id "gnl|WGS:JAAVVJ|G4P62_T024008"; gbkey "CDS"; locus_tag "G4P62_014454"; orig_transcript_id "gnl|WGS:JAAVVJ|G4P62_T024008"; product "putative helicase mov-10-B.1"; protein_id "KAF7209890.1"; exon_number "2";
CM025020.1	Genbank	CDS	18246145	18246335	.	-	0	gene_id "G4P62_014454"; transcript_id "gnl|WGS:JAAVVJ|G4P62_T024008"; gbkey "CDS"; locus_tag "G4P62_014454"; orig_transcript_id "gnl|WGS:JAAVVJ|G4P62_T024008"; product "putative helicase mov-10-B.1"; protein_id "KAF7209890.1"; exon_number "3";
CM025020.1	Genbank	CDS	18245802	18245898	.	-	1	gene_id "G4P62_014454"; transcript_id "gnl|WGS:JAAVVJ|G4P62_T024008"; gbkey "CDS"; locus_tag "G4P62_014454"; orig_transcript_id "gnl|WGS:JAAVVJ|G4P62_T024008"; product "putative helicase mov-10-B.1"; protein_id "KAF7209890.1"; exon_number "4";
CM025020.1	Genbank	CDS	18245577	18245718	.	-	0	gene_id "G4P62_014454"; transcript_id "gnl|WGS:JAAVVJ|G4P62_T024008"; gbkey "CDS"; locus_tag "G4P62_014454"; orig_transcript_id "gnl|WGS:JAAVVJ|G4P62_T024008"; product "putative helicase mov-10-B.1"; protein_id "KAF7209890.1"; exon_number "5";
CM025020.1	Genbank	CDS	18245238	18245487	.	-	2	gene_id "G4P62_014454"; transcript_id "gnl|WGS:JAAVVJ|G4P62_T024008"; gbkey "CDS"; locus_tag "G4P62_014454"; orig_transcript_id "gnl|WGS:JAAVVJ|G4P62_T024008"; product "putative helicase mov-10-B.1"; protein_id "KAF7209890.1"; exon_number "6";
CM025020.1	Genbank	CDS	18244673	18244783	.	-	1	gene_id "G4P62_014454"; transcript_id "gnl|WGS:JAAVVJ|G4P62_T024008"; gbkey "CDS"; locus_tag "G4P62_014454"; orig_transcript_id "gnl|WGS:JAAVVJ|G4P62_T024008"; product "putative helicase mov-10-B.1"; protein_id "KAF7209890.1"; exon_number "7";
CM025020.1	Genbank	CDS	18244410	18244587	.	-	1	gene_id "G4P62_014454"; transcript_id "gnl|WGS:JAAVVJ|G4P62_T024008"; gbkey "CDS"; locus_tag "G4P62_014454"; orig_transcript_id "gnl|WGS:JAAVVJ|G4P62_T024008"; product "putative helicase mov-10-B.1"; protein_id "KAF7209890.1"; exon_number "8";
CM025020.1	Genbank	CDS	18238620	18238762	.	-	0	gene_id "G4P62_014454"; transcript_id "gnl|WGS:JAAVVJ|G4P62_T024008"; gbkey "CDS"; locus_tag "G4P62_014454"; orig_transcript_id "gnl|WGS:JAAVVJ|G4P62_T024008"; product "putative helicase mov-10-B.1"; protein_id "KAF7209890.1"; exon_number "9";
CM025020.1	Genbank	CDS	18238339	18238536	.	-	1	gene_id "G4P62_014454"; transcript_id "gnl|WGS:JAAVVJ|G4P62_T024008"; gbkey "CDS"; locus_tag "G4P62_014454"; orig_transcript_id "gnl|WGS:JAAVVJ|G4P62_T024008"; product "putative helicase mov-10-B.1"; protein_id "KAF7209890.1"; exon_number "10";
CM025020.1	Genbank	CDS	18238080	18238192	.	-	1	gene_id "G4P62_014454"; transcript_id "gnl|WGS:JAAVVJ|G4P62_T024008"; gbkey "CDS"; locus_tag "G4P62_014454"; orig_transcript_id "gnl|WGS:JAAVVJ|G4P62_T024008"; product "putative helicase mov-10-B.1"; protein_id "KAF7209890.1"; exon_number "11";
CM025020.1	Genbank	CDS	18228153	18228349	.	-	2	gene_id "G4P62_014454"; transcript_id "gnl|WGS:JAAVVJ|G4P62_T024008"; gbkey "CDS"; locus_tag "G4P62_014454"; orig_transcript_id "gnl|WGS:JAAVVJ|G4P62_T024008"; product "putative helicase mov-10-B.1"; protein_id "KAF7209890.1"; exon_number "12";
CM025020.1	Genbank	CDS	18227842	18227939	.	-	0	gene_id "G4P62_014454"; transcript_id "gnl|WGS:JAAVVJ|G4P62_T024008"; gbkey "CDS"; locus_tag "G4P62_014454"; orig_transcript_id "gnl|WGS:JAAVVJ|G4P62_T024008"; product "putative helicase mov-10-B.1"; protein_id "KAF7209890.1"; exon_number "13";
CM025020.1	Genbank	CDS	18225026	18225123	.	-	1	gene_id "G4P62_014454"; transcript_id "gnl|WGS:JAAVVJ|G4P62_T024008"; gbkey "CDS"; locus_tag "G4P62_014454"; orig_transcript_id "gnl|WGS:JAAVVJ|G4P62_T024008"; product "putative helicase mov-10-B.1"; protein_id "KAF7209890.1"; exon_number "14";
CM025020.1	Genbank	CDS	18224492	18224590	.	-	2	gene_id "G4P62_014454"; transcript_id "gnl|WGS:JAAVVJ|G4P62_T024008"; gbkey "CDS"; locus_tag "G4P62_014454"; orig_transcript_id "gnl|WGS:JAAVVJ|G4P62_T024008"; product "putative helicase mov-10-B.1"; protein_id "KAF7209890.1"; exon_number "15";
CM025020.1	Genbank	CDS	18224306	18224408	.	-	2	gene_id "G4P62_014454"; transcript_id "gnl|WGS:JAAVVJ|G4P62_T024008"; gbkey "CDS"; locus_tag "G4P62_014454"; orig_transcript_id "gnl|WGS:JAAVVJ|G4P62_T024008"; product "putative helicase mov-10-B.1"; protein_id "KAF7209890.1"; exon_number "16";
CM025020.1	Genbank	CDS	18224095	18224212	.	-	1	gene_id "G4P62_014454"; transcript_id "gnl|WGS:JAAVVJ|G4P62_T024008"; gbkey "CDS"; locus_tag "G4P62_014454"; orig_transcript_id "gnl|WGS:JAAVVJ|G4P62_T024008"; product "putative helicase mov-10-B.1"; protein_id "KAF7209890.1"; exon_number "17";
CM025020.1	Genbank	CDS	18222893	18223084	.	-	0	gene_id "G4P62_014454"; transcript_id "gnl|WGS:JAAVVJ|G4P62_T024008"; gbkey "CDS"; locus_tag "G4P62_014454"; orig_transcript_id "gnl|WGS:JAAVVJ|G4P62_T024008"; product "putative helicase mov-10-B.1"; protein_id "KAF7209890.1"; exon_number "18";
CM025020.1	Genbank	CDS	18222690	18222761	.	-	0	gene_id "G4P62_014454"; transcript_id "gnl|WGS:JAAVVJ|G4P62_T024008"; gbkey "CDS"; locus_tag "G4P62_014454"; orig_transcript_id "gnl|WGS:JAAVVJ|G4P62_T024008"; product "putative helicase mov-10-B.1"; protein_id "KAF7209890.1"; exon_number "19";
CM025020.1	Genbank	CDS	18222427	18222552	.	-	0	gene_id "G4P62_014454"; transcript_id "gnl|WGS:JAAVVJ|G4P62_T024008"; gbkey "CDS"; locus_tag "G4P62_014454"; orig_transcript_id "gnl|WGS:JAAVVJ|G4P62_T024008"; product "putative helicase mov-10-B.1"; protein_id "KAF7209890.1"; exon_number "20";
CM025020.1	Genbank	CDS	18222259	18222347	.	-	0	gene_id "G4P62_014454"; transcript_id "gnl|WGS:JAAVVJ|G4P62_T024008"; gbkey "CDS"; locus_tag "G4P62_014454"; orig_transcript_id "gnl|WGS:JAAVVJ|G4P62_T024008"; product "putative helicase mov-10-B.1"; protein_id "KAF7209890.1"; exon_number "21";
CM025020.1	Genbank	CDS	18221956	18222151	.	-	1	gene_id "G4P62_014454"; transcript_id "gnl|WGS:JAAVVJ|G4P62_T024008"; gbkey "CDS"; locus_tag "G4P62_014454"; orig_transcript_id "gnl|WGS:JAAVVJ|G4P62_T024008"; product "putative helicase mov-10-B.1"; protein_id "KAF7209890.1"; exon_number "22";
CM025020.1	Genbank	start_codon	18249440	18249442	.	-	0	gene_id "G4P62_014454"; transcript_id "gnl|WGS:JAAVVJ|G4P62_T024008"; gbkey "CDS"; locus_tag "G4P62_014454"; orig_transcript_id "gnl|WGS:JAAVVJ|G4P62_T024008"; product "putative helicase mov-10-B.1"; protein_id "KAF7209890.1"; exon_number "1";
CM025020.1	Genbank	stop_codon	18221953	18221955	.	-	0	gene_id "G4P62_014454"; transcript_id "gnl|WGS:JAAVVJ|G4P62_T024008"; gbkey "CDS"; locus_tag "G4P62_014454"; orig_transcript_id "gnl|WGS:JAAVVJ|G4P62_T024008"; product "putative helicase mov-10-B.1"; protein_id "KAF7209890.1"; exon_number "22";
CM025020.1	Genbank	gene	18266391	18283319	.	-	.	gene_id "G4P62_014455"; transcript_id ""; description "protein Wnt-2b-A"; gbkey "Gene"; gene_biotype "protein_coding"; locus_tag "G4P62_014455"; note "LOC107390935";
CM025020.1	Genbank	transcript	18266391	18283319	.	-	.	gene_id "G4P62_014455"; transcript_id "gnl|WGS:JAAVVJ|G4P62_T024009"; gbkey "mRNA"; locus_tag "G4P62_014455"; orig_protein_id "gnl|WGS:JAAVVJ|G4P62_P024009"; orig_transcript_id "gnl|WGS:JAAVVJ|G4P62_T024009"; product "protein Wnt-2b-A"; transcript_biotype "mRNA";
CM025020.1	Genbank	exon	18282415	18283319	.	-	.	gene_id "G4P62_014455"; transcript_id "gnl|WGS:JAAVVJ|G4P62_T024009"; locus_tag "G4P62_014455"; orig_protein_id "gnl|WGS:JAAVVJ|G4P62_P024009"; orig_transcript_id "gnl|WGS:JAAVVJ|G4P62_T024009"; product "protein Wnt-2b-A"; transcript_biotype "mRNA"; exon_number "1";
CM025020.1	Genbank	exon	18278222	18278442	.	-	.	gene_id "G4P62_014455"; transcript_id "gnl|WGS:JAAVVJ|G4P62_T024009"; locus_tag "G4P62_014455"; orig_protein_id "gnl|WGS:JAAVVJ|G4P62_P024009"; orig_transcript_id "gnl|WGS:JAAVVJ|G4P62_T024009"; product "protein Wnt-2b-A"; transcript_biotype "mRNA"; exon_number "2";
CM025020.1	Genbank	exon	18275552	18275829	.	-	.	gene_id "G4P62_014455"; transcript_id "gnl|WGS:JAAVVJ|G4P62_T024009"; locus_tag "G4P62_014455"; orig_protein_id "gnl|WGS:JAAVVJ|G4P62_P024009"; orig_transcript_id "gnl|WGS:JAAVVJ|G4P62_T024009"; product "protein Wnt-2b-A"; transcript_biotype "mRNA"; exon_number "3";
CM025020.1	Genbank	exon	18273338	18273602	.	-	.	gene_id "G4P62_014455"; transcript_id "gnl|WGS:JAAVVJ|G4P62_T024009"; locus_tag "G4P62_014455"; orig_protein_id "gnl|WGS:JAAVVJ|G4P62_P024009"; orig_transcript_id "gnl|WGS:JAAVVJ|G4P62_T024009"; product "protein Wnt-2b-A"; transcript_biotype "mRNA"; exon_number "4";
CM025020.1	Genbank	exon	18266391	18270292	.	-	.	gene_id "G4P62_014455"; transcript_id "gnl|WGS:JAAVVJ|G4P62_T024009"; locus_tag "G4P62_014455"; orig_protein_id "gnl|WGS:JAAVVJ|G4P62_P024009"; orig_transcript_id "gnl|WGS:JAAVVJ|G4P62_T024009"; product "protein Wnt-2b-A"; transcript_biotype "mRNA"; exon_number "5";
CM025020.1	Genbank	CDS	18282415	18282587	.	-	0	gene_id "G4P62_014455"; transcript_id "gnl|WGS:JAAVVJ|G4P62_T024009"; gbkey "CDS"; locus_tag "G4P62_014455"; orig_transcript_id "gnl|WGS:JAAVVJ|G4P62_T024009"; product "protein Wnt-2b-A"; protein_id "KAF7209891.1"; exon_number "1";
CM025020.1	Genbank	CDS	18278222	18278442	.	-	1	gene_id "G4P62_014455"; transcript_id "gnl|WGS:JAAVVJ|G4P62_T024009"; gbkey "CDS"; locus_tag "G4P62_014455"; orig_transcript_id "gnl|WGS:JAAVVJ|G4P62_T024009"; product "protein Wnt-2b-A"; protein_id "KAF7209891.1"; exon_number "2";
CM025020.1	Genbank	CDS	18275552	18275829	.	-	2	gene_id "G4P62_014455"; transcript_id "gnl|WGS:JAAVVJ|G4P62_T024009"; gbkey "CDS"; locus_tag "G4P62_014455"; orig_transcript_id "gnl|WGS:JAAVVJ|G4P62_T024009"; product "protein Wnt-2b-A"; protein_id "KAF7209891.1"; exon_number "3";
CM025020.1	Genbank	CDS	18273338	18273602	.	-	0	gene_id "G4P62_014455"; transcript_id "gnl|WGS:JAAVVJ|G4P62_T024009"; gbkey "CDS"; locus_tag "G4P62_014455"; orig_transcript_id "gnl|WGS:JAAVVJ|G4P62_T024009"; product "protein Wnt-2b-A"; protein_id "KAF7209891.1"; exon_number "4";
CM025020.1	Genbank	CDS	18270066	18270292	.	-	2	gene_id "G4P62_014455"; transcript_id "gnl|WGS:JAAVVJ|G4P62_T024009"; gbkey "CDS"; locus_tag "G4P62_014455"; orig_transcript_id "gnl|WGS:JAAVVJ|G4P62_T024009"; product "protein Wnt-2b-A"; protein_id "KAF7209891.1"; exon_number "5";
CM025020.1	Genbank	start_codon	18282585	18282587	.	-	0	gene_id "G4P62_014455"; transcript_id "gnl|WGS:JAAVVJ|G4P62_T024009"; gbkey "CDS"; locus_tag "G4P62_014455"; orig_transcript_id "gnl|WGS:JAAVVJ|G4P62_T024009"; product "protein Wnt-2b-A"; protein_id "KAF7209891.1"; exon_number "1";
CM025020.1	Genbank	stop_codon	18270063	18270065	.	-	0	gene_id "G4P62_014455"; transcript_id "gnl|WGS:JAAVVJ|G4P62_T024009"; gbkey "CDS"; locus_tag "G4P62_014455"; orig_transcript_id "gnl|WGS:JAAVVJ|G4P62_T024009"; product "protein Wnt-2b-A"; protein_id "KAF7209891.1"; exon_number "5";
CM025020.1	Genbank	gene	18302341	18304484	.	+	.	gene_id "G4P62_014456"; transcript_id ""; description "FK506-binding protein-like isoform X1"; gbkey "Gene"; gene "fkbpl"; gene_biotype "protein_coding"; locus_tag "G4P62_014456";
CM025020.1	Genbank	transcript	18302341	18304484	.	+	.	gene_id "G4P62_014456"; transcript_id "gnl|WGS:JAAVVJ|G4P62_T024010"; gbkey "mRNA"; gene "fkbpl"; locus_tag "G4P62_014456"; note "transcript variant X1"; orig_protein_id "gnl|WGS:JAAVVJ|G4P62_P024010"; orig_transcript_id "gnl|WGS:JAAVVJ|G4P62_T024010"; product "FK506 binding protein like"; transcript_biotype "mRNA";
CM025020.1	Genbank	exon	18302341	18302411	.	+	.	gene_id "G4P62_014456"; transcript_id "gnl|WGS:JAAVVJ|G4P62_T024010"; gene "fkbpl"; locus_tag "G4P62_014456"; note "transcript variant X1"; orig_protein_id "gnl|WGS:JAAVVJ|G4P62_P024010"; orig_transcript_id "gnl|WGS:JAAVVJ|G4P62_T024010"; product "FK506 binding protein like"; transcript_biotype "mRNA"; exon_number "1";
CM025020.1	Genbank	exon	18303064	18303213	.	+	.	gene_id "G4P62_014456"; transcript_id "gnl|WGS:JAAVVJ|G4P62_T024010"; gene "fkbpl"; locus_tag "G4P62_014456"; note "transcript variant X1"; orig_protein_id "gnl|WGS:JAAVVJ|G4P62_P024010"; orig_transcript_id "gnl|WGS:JAAVVJ|G4P62_T024010"; product "FK506 binding protein like"; transcript_biotype "mRNA"; exon_number "2";
CM025020.1	Genbank	exon	18303294	18303577	.	+	.	gene_id "G4P62_014456"; transcript_id "gnl|WGS:JAAVVJ|G4P62_T024010"; gene "fkbpl"; locus_tag "G4P62_014456"; note "transcript variant X1"; orig_protein_id "gnl|WGS:JAAVVJ|G4P62_P024010"; orig_transcript_id "gnl|WGS:JAAVVJ|G4P62_T024010"; product "FK506 binding protein like"; transcript_biotype "mRNA"; exon_number "3";
CM025020.1	Genbank	exon	18303701	18304484	.	+	.	gene_id "G4P62_014456"; transcript_id "gnl|WGS:JAAVVJ|G4P62_T024010"; gene "fkbpl"; locus_tag "G4P62_014456"; note "transcript variant X1"; orig_protein_id "gnl|WGS:JAAVVJ|G4P62_P024010"; orig_transcript_id "gnl|WGS:JAAVVJ|G4P62_T024010"; product "FK506 binding protein like"; transcript_biotype "mRNA"; exon_number "4";
CM025020.1	Genbank	CDS	18303066	18303213	.	+	0	gene_id "G4P62_014456"; transcript_id "gnl|WGS:JAAVVJ|G4P62_T024010"; gbkey "CDS"; gene "fkbpl"; locus_tag "G4P62_014456"; orig_transcript_id "gnl|WGS:JAAVVJ|G4P62_T024010"; product "transcript variant X1"; protein_id "KAF7209892.1"; exon_number "2";
CM025020.1	Genbank	CDS	18303294	18303577	.	+	2	gene_id "G4P62_014456"; transcript_id "gnl|WGS:JAAVVJ|G4P62_T024010"; gbkey "CDS"; gene "fkbpl"; locus_tag "G4P62_014456"; orig_transcript_id "gnl|WGS:JAAVVJ|G4P62_T024010"; product "transcript variant X1"; protein_id "KAF7209892.1"; exon_number "3";
CM025020.1	Genbank	CDS	18303701	18304339	.	+	0	gene_id "G4P62_014456"; transcript_id "gnl|WGS:JAAVVJ|G4P62_T024010"; gbkey "CDS"; gene "fkbpl"; locus_tag "G4P62_014456"; orig_transcript_id "gnl|WGS:JAAVVJ|G4P62_T024010"; product "transcript variant X1"; protein_id "KAF7209892.1"; exon_number "4";
CM025020.1	Genbank	start_codon	18303066	18303068	.	+	0	gene_id "G4P62_014456"; transcript_id "gnl|WGS:JAAVVJ|G4P62_T024010"; gbkey "CDS"; gene "fkbpl"; locus_tag "G4P62_014456"; orig_transcript_id "gnl|WGS:JAAVVJ|G4P62_T024010"; product "transcript variant X1"; protein_id "KAF7209892.1"; exon_number "2";
CM025020.1	Genbank	stop_codon	18304340	18304342	.	+	0	gene_id "G4P62_014456"; transcript_id "gnl|WGS:JAAVVJ|G4P62_T024010"; gbkey "CDS"; gene "fkbpl"; locus_tag "G4P62_014456"; orig_transcript_id "gnl|WGS:JAAVVJ|G4P62_T024010"; product "transcript variant X1"; protein_id "KAF7209892.1"; exon_number "4";
CM025020.1	Genbank	transcript	18302341	18304484	.	+	.	gene_id "G4P62_014456"; transcript_id "gnl|WGS:JAAVVJ|G4P62_T024011"; gbkey "mRNA"; gene "fkbpl"; locus_tag "G4P62_014456"; note "transcript variant X2"; orig_protein_id "gnl|WGS:JAAVVJ|G4P62_P024011"; orig_transcript_id "gnl|WGS:JAAVVJ|G4P62_T024011"; product "FK506 binding protein like"; transcript_biotype "mRNA";
CM025020.1	Genbank	exon	18302341	18302411	.	+	.	gene_id "G4P62_014456"; transcript_id "gnl|WGS:JAAVVJ|G4P62_T024011"; gene "fkbpl"; locus_tag "G4P62_014456"; note "transcript variant X2"; orig_protein_id "gnl|WGS:JAAVVJ|G4P62_P024011"; orig_transcript_id "gnl|WGS:JAAVVJ|G4P62_T024011"; product "FK506 binding protein like"; transcript_biotype "mRNA"; exon_number "1";
CM025020.1	Genbank	exon	18303064	18303213	.	+	.	gene_id "G4P62_014456"; transcript_id "gnl|WGS:JAAVVJ|G4P62_T024011"; gene "fkbpl"; locus_tag "G4P62_014456"; note "transcript variant X2"; orig_protein_id "gnl|WGS:JAAVVJ|G4P62_P024011"; orig_transcript_id "gnl|WGS:JAAVVJ|G4P62_T024011"; product "FK506 binding protein like"; transcript_biotype "mRNA"; exon_number "2";
CM025020.1	Genbank	exon	18303303	18303577	.	+	.	gene_id "G4P62_014456"; transcript_id "gnl|WGS:JAAVVJ|G4P62_T024011"; gene "fkbpl"; locus_tag "G4P62_014456"; note "transcript variant X2"; orig_protein_id "gnl|WGS:JAAVVJ|G4P62_P024011"; orig_transcript_id "gnl|WGS:JAAVVJ|G4P62_T024011"; product "FK506 binding protein like"; transcript_biotype "mRNA"; exon_number "3";
CM025020.1	Genbank	exon	18303701	18304484	.	+	.	gene_id "G4P62_014456"; transcript_id "gnl|WGS:JAAVVJ|G4P62_T024011"; gene "fkbpl"; locus_tag "G4P62_014456"; note "transcript variant X2"; orig_protein_id "gnl|WGS:JAAVVJ|G4P62_P024011"; orig_transcript_id "gnl|WGS:JAAVVJ|G4P62_T024011"; product "FK506 binding protein like"; transcript_biotype "mRNA"; exon_number "4";
CM025020.1	Genbank	CDS	18303066	18303213	.	+	0	gene_id "G4P62_014456"; transcript_id "gnl|WGS:JAAVVJ|G4P62_T024011"; gbkey "CDS"; gene "fkbpl"; locus_tag "G4P62_014456"; orig_transcript_id "gnl|WGS:JAAVVJ|G4P62_T024011"; product "transcript variant X2"; protein_id "KAF7209893.1"; exon_number "2";
CM025020.1	Genbank	CDS	18303303	18303577	.	+	2	gene_id "G4P62_014456"; transcript_id "gnl|WGS:JAAVVJ|G4P62_T024011"; gbkey "CDS"; gene "fkbpl"; locus_tag "G4P62_014456"; orig_transcript_id "gnl|WGS:JAAVVJ|G4P62_T024011"; product "transcript variant X2"; protein_id "KAF7209893.1"; exon_number "3";
CM025020.1	Genbank	CDS	18303701	18304339	.	+	0	gene_id "G4P62_014456"; transcript_id "gnl|WGS:JAAVVJ|G4P62_T024011"; gbkey "CDS"; gene "fkbpl"; locus_tag "G4P62_014456"; orig_transcript_id "gnl|WGS:JAAVVJ|G4P62_T024011"; product "transcript variant X2"; protein_id "KAF7209893.1"; exon_number "4";
CM025020.1	Genbank	start_codon	18303066	18303068	.	+	0	gene_id "G4P62_014456"; transcript_id "gnl|WGS:JAAVVJ|G4P62_T024011"; gbkey "CDS"; gene "fkbpl"; locus_tag "G4P62_014456"; orig_transcript_id "gnl|WGS:JAAVVJ|G4P62_T024011"; product "transcript variant X2"; protein_id "KAF7209893.1"; exon_number "2";
CM025020.1	Genbank	stop_codon	18304340	18304342	.	+	0	gene_id "G4P62_014456"; transcript_id "gnl|WGS:JAAVVJ|G4P62_T024011"; gbkey "CDS"; gene "fkbpl"; locus_tag "G4P62_014456"; orig_transcript_id "gnl|WGS:JAAVVJ|G4P62_T024011"; product "transcript variant X2"; protein_id "KAF7209893.1"; exon_number "4";
CM025020.1	Genbank	transcript	18302341	18304484	.	+	.	gene_id "G4P62_014456"; transcript_id "gnl|WGS:JAAVVJ|G4P62_T024012"; gbkey "mRNA"; gene "fkbpl"; locus_tag "G4P62_014456"; note "transcript variant X3"; orig_protein_id "gnl|WGS:JAAVVJ|G4P62_P024012"; orig_transcript_id "gnl|WGS:JAAVVJ|G4P62_T024012"; product "FK506 binding protein like"; transcript_biotype "mRNA";
CM025020.1	Genbank	exon	18302341	18302411	.	+	.	gene_id "G4P62_014456"; transcript_id "gnl|WGS:JAAVVJ|G4P62_T024012"; gene "fkbpl"; locus_tag "G4P62_014456"; note "transcript variant X3"; orig_protein_id "gnl|WGS:JAAVVJ|G4P62_P024012"; orig_transcript_id "gnl|WGS:JAAVVJ|G4P62_T024012"; product "FK506 binding protein like"; transcript_biotype "mRNA"; exon_number "1";
CM025020.1	Genbank	exon	18303064	18303165	.	+	.	gene_id "G4P62_014456"; transcript_id "gnl|WGS:JAAVVJ|G4P62_T024012"; gene "fkbpl"; locus_tag "G4P62_014456"; note "transcript variant X3"; orig_protein_id "gnl|WGS:JAAVVJ|G4P62_P024012"; orig_transcript_id "gnl|WGS:JAAVVJ|G4P62_T024012"; product "FK506 binding protein like"; transcript_biotype "mRNA"; exon_number "2";
CM025020.1	Genbank	exon	18303303	18303577	.	+	.	gene_id "G4P62_014456"; transcript_id "gnl|WGS:JAAVVJ|G4P62_T024012"; gene "fkbpl"; locus_tag "G4P62_014456"; note "transcript variant X3"; orig_protein_id "gnl|WGS:JAAVVJ|G4P62_P024012"; orig_transcript_id "gnl|WGS:JAAVVJ|G4P62_T024012"; product "FK506 binding protein like"; transcript_biotype "mRNA"; exon_number "3";
CM025020.1	Genbank	exon	18303701	18304484	.	+	.	gene_id "G4P62_014456"; transcript_id "gnl|WGS:JAAVVJ|G4P62_T024012"; gene "fkbpl"; locus_tag "G4P62_014456"; note "transcript variant X3"; orig_protein_id "gnl|WGS:JAAVVJ|G4P62_P024012"; orig_transcript_id "gnl|WGS:JAAVVJ|G4P62_T024012"; product "FK506 binding protein like"; transcript_biotype "mRNA"; exon_number "4";
CM025020.1	Genbank	CDS	18303066	18303165	.	+	0	gene_id "G4P62_014456"; transcript_id "gnl|WGS:JAAVVJ|G4P62_T024012"; gbkey "CDS"; gene "fkbpl"; locus_tag "G4P62_014456"; orig_transcript_id "gnl|WGS:JAAVVJ|G4P62_T024012"; product "transcript variant X3"; protein_id "KAF7209894.1"; exon_number "2";
CM025020.1	Genbank	CDS	18303303	18303577	.	+	2	gene_id "G4P62_014456"; transcript_id "gnl|WGS:JAAVVJ|G4P62_T024012"; gbkey "CDS"; gene "fkbpl"; locus_tag "G4P62_014456"; orig_transcript_id "gnl|WGS:JAAVVJ|G4P62_T024012"; product "transcript variant X3"; protein_id "KAF7209894.1"; exon_number "3";
CM025020.1	Genbank	CDS	18303701	18304339	.	+	0	gene_id "G4P62_014456"; transcript_id "gnl|WGS:JAAVVJ|G4P62_T024012"; gbkey "CDS"; gene "fkbpl"; locus_tag "G4P62_014456"; orig_transcript_id "gnl|WGS:JAAVVJ|G4P62_T024012"; product "transcript variant X3"; protein_id "KAF7209894.1"; exon_number "4";
CM025020.1	Genbank	start_codon	18303066	18303068	.	+	0	gene_id "G4P62_014456"; transcript_id "gnl|WGS:JAAVVJ|G4P62_T024012"; gbkey "CDS"; gene "fkbpl"; locus_tag "G4P62_014456"; orig_transcript_id "gnl|WGS:JAAVVJ|G4P62_T024012"; product "transcript variant X3"; protein_id "KAF7209894.1"; exon_number "2";
CM025020.1	Genbank	stop_codon	18304340	18304342	.	+	0	gene_id "G4P62_014456"; transcript_id "gnl|WGS:JAAVVJ|G4P62_T024012"; gbkey "CDS"; gene "fkbpl"; locus_tag "G4P62_014456"; orig_transcript_id "gnl|WGS:JAAVVJ|G4P62_T024012"; product "transcript variant X3"; protein_id "KAF7209894.1"; exon_number "4";
CM025020.1	Genbank	gene	18305777	18307204	.	-	.	gene_id "G4P62_014457"; transcript_id ""; description "3-beta-hydroxysteroid-Delta(8)"; gbkey "Gene"; gene "ebp"; gene_biotype "protein_coding"; locus_tag "G4P62_014457";
CM025020.1	Genbank	transcript	18305777	18307204	.	-	.	gene_id "G4P62_014457"; transcript_id "gnl|WGS:JAAVVJ|G4P62_T024013"; gbkey "mRNA"; gene "ebp"; locus_tag "G4P62_014457"; orig_protein_id "gnl|WGS:JAAVVJ|G4P62_P024013"; orig_transcript_id "gnl|WGS:JAAVVJ|G4P62_T024013"; product "emopamil binding protein (sterol isomerase)"; transcript_biotype "mRNA";
CM025020.1	Genbank	exon	18307093	18307204	.	-	.	gene_id "G4P62_014457"; transcript_id "gnl|WGS:JAAVVJ|G4P62_T024013"; gene "ebp"; locus_tag "G4P62_014457"; orig_protein_id "gnl|WGS:JAAVVJ|G4P62_P024013"; orig_transcript_id "gnl|WGS:JAAVVJ|G4P62_T024013"; product "emopamil binding protein (sterol isomerase)"; transcript_biotype "mRNA"; exon_number "1";
CM025020.1	Genbank	exon	18306513	18306810	.	-	.	gene_id "G4P62_014457"; transcript_id "gnl|WGS:JAAVVJ|G4P62_T024013"; gene "ebp"; locus_tag "G4P62_014457"; orig_protein_id "gnl|WGS:JAAVVJ|G4P62_P024013"; orig_transcript_id "gnl|WGS:JAAVVJ|G4P62_T024013"; product "emopamil binding protein (sterol isomerase)"; transcript_biotype "mRNA"; exon_number "2";
CM025020.1	Genbank	exon	18306403	18306439	.	-	.	gene_id "G4P62_014457"; transcript_id "gnl|WGS:JAAVVJ|G4P62_T024013"; gene "ebp"; locus_tag "G4P62_014457"; orig_protein_id "gnl|WGS:JAAVVJ|G4P62_P024013"; orig_transcript_id "gnl|WGS:JAAVVJ|G4P62_T024013"; product "emopamil binding protein (sterol isomerase)"; transcript_biotype "mRNA"; exon_number "3";
CM025020.1	Genbank	exon	18306186	18306316	.	-	.	gene_id "G4P62_014457"; transcript_id "gnl|WGS:JAAVVJ|G4P62_T024013"; gene "ebp"; locus_tag "G4P62_014457"; orig_protein_id "gnl|WGS:JAAVVJ|G4P62_P024013"; orig_transcript_id "gnl|WGS:JAAVVJ|G4P62_T024013"; product "emopamil binding protein (sterol isomerase)"; transcript_biotype "mRNA"; exon_number "4";
CM025020.1	Genbank	exon	18305777	18306116	.	-	.	gene_id "G4P62_014457"; transcript_id "gnl|WGS:JAAVVJ|G4P62_T024013"; gene "ebp"; locus_tag "G4P62_014457"; orig_protein_id "gnl|WGS:JAAVVJ|G4P62_P024013"; orig_transcript_id "gnl|WGS:JAAVVJ|G4P62_T024013"; product "emopamil binding protein (sterol isomerase)"; transcript_biotype "mRNA"; exon_number "5";
CM025020.1	Genbank	CDS	18306513	18306807	.	-	0	gene_id "G4P62_014457"; transcript_id "gnl|WGS:JAAVVJ|G4P62_T024013"; gbkey "CDS"; gene "ebp"; locus_tag "G4P62_014457"; orig_transcript_id "gnl|WGS:JAAVVJ|G4P62_T024013"; product "emopamil binding protein (sterol isomerase)"; protein_id "KAF7209895.1"; exon_number "2";
CM025020.1	Genbank	CDS	18306403	18306439	.	-	2	gene_id "G4P62_014457"; transcript_id "gnl|WGS:JAAVVJ|G4P62_T024013"; gbkey "CDS"; gene "ebp"; locus_tag "G4P62_014457"; orig_transcript_id "gnl|WGS:JAAVVJ|G4P62_T024013"; product "emopamil binding protein (sterol isomerase)"; protein_id "KAF7209895.1"; exon_number "3";
CM025020.1	Genbank	CDS	18306186	18306316	.	-	1	gene_id "G4P62_014457"; transcript_id "gnl|WGS:JAAVVJ|G4P62_T024013"; gbkey "CDS"; gene "ebp"; locus_tag "G4P62_014457"; orig_transcript_id "gnl|WGS:JAAVVJ|G4P62_T024013"; product "emopamil binding protein (sterol isomerase)"; protein_id "KAF7209895.1"; exon_number "4";
CM025020.1	Genbank	CDS	18305899	18306116	.	-	2	gene_id "G4P62_014457"; transcript_id "gnl|WGS:JAAVVJ|G4P62_T024013"; gbkey "CDS"; gene "ebp"; locus_tag "G4P62_014457"; orig_transcript_id "gnl|WGS:JAAVVJ|G4P62_T024013"; product "emopamil binding protein (sterol isomerase)"; protein_id "KAF7209895.1"; exon_number "5";
CM025020.1	Genbank	start_codon	18306805	18306807	.	-	0	gene_id "G4P62_014457"; transcript_id "gnl|WGS:JAAVVJ|G4P62_T024013"; gbkey "CDS"; gene "ebp"; locus_tag "G4P62_014457"; orig_transcript_id "gnl|WGS:JAAVVJ|G4P62_T024013"; product "emopamil binding protein (sterol isomerase)"; protein_id "KAF7209895.1"; exon_number "2";
CM025020.1	Genbank	stop_codon	18305896	18305898	.	-	0	gene_id "G4P62_014457"; transcript_id "gnl|WGS:JAAVVJ|G4P62_T024013"; gbkey "CDS"; gene "ebp"; locus_tag "G4P62_014457"; orig_transcript_id "gnl|WGS:JAAVVJ|G4P62_T024013"; product "emopamil binding protein (sterol isomerase)"; protein_id "KAF7209895.1"; exon_number "5";
CM025020.1	Genbank	gene	18308601	18310397	.	+	.	gene_id "G4P62_014458"; transcript_id ""; description "coiled-coil domain-containing protein 115"; gbkey "Gene"; gene "ccdc115"; gene_biotype "protein_coding"; locus_tag "G4P62_014458";
CM025020.1	Genbank	transcript	18308601	18310397	.	+	.	gene_id "G4P62_014458"; transcript_id "gnl|WGS:JAAVVJ|G4P62_T024014"; gbkey "mRNA"; gene "ccdc115"; locus_tag "G4P62_014458"; orig_protein_id "gnl|WGS:JAAVVJ|G4P62_P024014"; orig_transcript_id "gnl|WGS:JAAVVJ|G4P62_T024014"; product "coiled-coil domain containing 115"; transcript_biotype "mRNA";
CM025020.1	Genbank	exon	18308601	18308832	.	+	.	gene_id "G4P62_014458"; transcript_id "gnl|WGS:JAAVVJ|G4P62_T024014"; gene "ccdc115"; locus_tag "G4P62_014458"; orig_protein_id "gnl|WGS:JAAVVJ|G4P62_P024014"; orig_transcript_id "gnl|WGS:JAAVVJ|G4P62_T024014"; product "coiled-coil domain containing 115"; transcript_biotype "mRNA"; exon_number "1";
CM025020.1	Genbank	exon	18309213	18309316	.	+	.	gene_id "G4P62_014458"; transcript_id "gnl|WGS:JAAVVJ|G4P62_T024014"; gene "ccdc115"; locus_tag "G4P62_014458"; orig_protein_id "gnl|WGS:JAAVVJ|G4P62_P024014"; orig_transcript_id "gnl|WGS:JAAVVJ|G4P62_T024014"; product "coiled-coil domain containing 115"; transcript_biotype "mRNA"; exon_number "2";
CM025020.1	Genbank	exon	18309405	18309517	.	+	.	gene_id "G4P62_014458"; transcript_id "gnl|WGS:JAAVVJ|G4P62_T024014"; gene "ccdc115"; locus_tag "G4P62_014458"; orig_protein_id "gnl|WGS:JAAVVJ|G4P62_P024014"; orig_transcript_id "gnl|WGS:JAAVVJ|G4P62_T024014"; product "coiled-coil domain containing 115"; transcript_biotype "mRNA"; exon_number "3";
CM025020.1	Genbank	exon	18309595	18309771	.	+	.	gene_id "G4P62_014458"; transcript_id "gnl|WGS:JAAVVJ|G4P62_T024014"; gene "ccdc115"; locus_tag "G4P62_014458"; orig_protein_id "gnl|WGS:JAAVVJ|G4P62_P024014"; orig_transcript_id "gnl|WGS:JAAVVJ|G4P62_T024014"; product "coiled-coil domain containing 115"; transcript_biotype "mRNA"; exon_number "4";
CM025020.1	Genbank	exon	18309963	18310397	.	+	.	gene_id "G4P62_014458"; transcript_id "gnl|WGS:JAAVVJ|G4P62_T024014"; gene "ccdc115"; locus_tag "G4P62_014458"; orig_protein_id "gnl|WGS:JAAVVJ|G4P62_P024014"; orig_transcript_id "gnl|WGS:JAAVVJ|G4P62_T024014"; product "coiled-coil domain containing 115"; transcript_biotype "mRNA"; exon_number "5";
CM025020.1	Genbank	CDS	18308713	18308832	.	+	0	gene_id "G4P62_014458"; transcript_id "gnl|WGS:JAAVVJ|G4P62_T024014"; gbkey "CDS"; gene "ccdc115"; locus_tag "G4P62_014458"; orig_transcript_id "gnl|WGS:JAAVVJ|G4P62_T024014"; product "coiled-coil domain containing 115"; protein_id "KAF7209896.1"; exon_number "1";
CM025020.1	Genbank	CDS	18309213	18309316	.	+	0	gene_id "G4P62_014458"; transcript_id "gnl|WGS:JAAVVJ|G4P62_T024014"; gbkey "CDS"; gene "ccdc115"; locus_tag "G4P62_014458"; orig_transcript_id "gnl|WGS:JAAVVJ|G4P62_T024014"; product "coiled-coil domain containing 115"; protein_id "KAF7209896.1"; exon_number "2";
CM025020.1	Genbank	CDS	18309405	18309517	.	+	1	gene_id "G4P62_014458"; transcript_id "gnl|WGS:JAAVVJ|G4P62_T024014"; gbkey "CDS"; gene "ccdc115"; locus_tag "G4P62_014458"; orig_transcript_id "gnl|WGS:JAAVVJ|G4P62_T024014"; product "coiled-coil domain containing 115"; protein_id "KAF7209896.1"; exon_number "3";
CM025020.1	Genbank	CDS	18309595	18309771	.	+	2	gene_id "G4P62_014458"; transcript_id "gnl|WGS:JAAVVJ|G4P62_T024014"; gbkey "CDS"; gene "ccdc115"; locus_tag "G4P62_014458"; orig_transcript_id "gnl|WGS:JAAVVJ|G4P62_T024014"; product "coiled-coil domain containing 115"; protein_id "KAF7209896.1"; exon_number "4";
CM025020.1	Genbank	CDS	18309963	18310159	.	+	2	gene_id "G4P62_014458"; transcript_id "gnl|WGS:JAAVVJ|G4P62_T024014"; gbkey "CDS"; gene "ccdc115"; locus_tag "G4P62_014458"; orig_transcript_id "gnl|WGS:JAAVVJ|G4P62_T024014"; product "coiled-coil domain containing 115"; protein_id "KAF7209896.1"; exon_number "5";
CM025020.1	Genbank	start_codon	18308713	18308715	.	+	0	gene_id "G4P62_014458"; transcript_id "gnl|WGS:JAAVVJ|G4P62_T024014"; gbkey "CDS"; gene "ccdc115"; locus_tag "G4P62_014458"; orig_transcript_id "gnl|WGS:JAAVVJ|G4P62_T024014"; product "coiled-coil domain containing 115"; protein_id "KAF7209896.1"; exon_number "1";
CM025020.1	Genbank	stop_codon	18310160	18310162	.	+	0	gene_id "G4P62_014458"; transcript_id "gnl|WGS:JAAVVJ|G4P62_T024014"; gbkey "CDS"; gene "ccdc115"; locus_tag "G4P62_014458"; orig_transcript_id "gnl|WGS:JAAVVJ|G4P62_T024014"; product "coiled-coil domain containing 115"; protein_id "KAF7209896.1"; exon_number "5";
CM025020.1	Genbank	gene	18311587	18315176	.	+	.	gene_id "G4P62_014459"; transcript_id ""; description "zinc finger BED domain-containing protein 4-like"; gbkey "Gene"; gene_biotype "protein_coding"; locus_tag "G4P62_014459"; note "LOC107390939";
CM025020.1	Genbank	transcript	18311587	18315176	.	+	.	gene_id "G4P62_014459"; transcript_id "gnl|WGS:JAAVVJ|G4P62_T024015"; gbkey "mRNA"; locus_tag "G4P62_014459"; note "transcript variant X2"; orig_protein_id "gnl|WGS:JAAVVJ|G4P62_P024015"; orig_transcript_id "gnl|WGS:JAAVVJ|G4P62_T024015"; product "zinc finger BED domain-containing protein 4-like"; transcript_biotype "mRNA";
CM025020.1	Genbank	exon	18311587	18311967	.	+	.	gene_id "G4P62_014459"; transcript_id "gnl|WGS:JAAVVJ|G4P62_T024015"; locus_tag "G4P62_014459"; note "transcript variant X2"; orig_protein_id "gnl|WGS:JAAVVJ|G4P62_P024015"; orig_transcript_id "gnl|WGS:JAAVVJ|G4P62_T024015"; product "zinc finger BED domain-containing protein 4-like"; transcript_biotype "mRNA"; exon_number "1";
CM025020.1	Genbank	exon	18312308	18312559	.	+	.	gene_id "G4P62_014459"; transcript_id "gnl|WGS:JAAVVJ|G4P62_T024015"; locus_tag "G4P62_014459"; note "transcript variant X2"; orig_protein_id "gnl|WGS:JAAVVJ|G4P62_P024015"; orig_transcript_id "gnl|WGS:JAAVVJ|G4P62_T024015"; product "zinc finger BED domain-containing protein 4-like"; transcript_biotype "mRNA"; exon_number "2";
CM025020.1	Genbank	exon	18312632	18312891	.	+	.	gene_id "G4P62_014459"; transcript_id "gnl|WGS:JAAVVJ|G4P62_T024015"; locus_tag "G4P62_014459"; note "transcript variant X2"; orig_protein_id "gnl|WGS:JAAVVJ|G4P62_P024015"; orig_transcript_id "gnl|WGS:JAAVVJ|G4P62_T024015"; product "zinc finger BED domain-containing protein 4-like"; transcript_biotype "mRNA"; exon_number "3";
CM025020.1	Genbank	exon	18312974	18313568	.	+	.	gene_id "G4P62_014459"; transcript_id "gnl|WGS:JAAVVJ|G4P62_T024015"; locus_tag "G4P62_014459"; note "transcript variant X2"; orig_protein_id "gnl|WGS:JAAVVJ|G4P62_P024015"; orig_transcript_id "gnl|WGS:JAAVVJ|G4P62_T024015"; product "zinc finger BED domain-containing protein 4-like"; transcript_biotype "mRNA"; exon_number "4";
CM025020.1	Genbank	exon	18313656	18315176	.	+	.	gene_id "G4P62_014459"; transcript_id "gnl|WGS:JAAVVJ|G4P62_T024015"; locus_tag "G4P62_014459"; note "transcript variant X2"; orig_protein_id "gnl|WGS:JAAVVJ|G4P62_P024015"; orig_transcript_id "gnl|WGS:JAAVVJ|G4P62_T024015"; product "zinc finger BED domain-containing protein 4-like"; transcript_biotype "mRNA"; exon_number "5";
CM025020.1	Genbank	CDS	18311950	18311967	.	+	0	gene_id "G4P62_014459"; transcript_id "gnl|WGS:JAAVVJ|G4P62_T024015"; gbkey "CDS"; locus_tag "G4P62_014459"; orig_transcript_id "gnl|WGS:JAAVVJ|G4P62_T024015"; product "transcript variant X2"; protein_id "KAF7209897.1"; exon_number "1";
CM025020.1	Genbank	CDS	18312308	18312559	.	+	0	gene_id "G4P62_014459"; transcript_id "gnl|WGS:JAAVVJ|G4P62_T024015"; gbkey "CDS"; locus_tag "G4P62_014459"; orig_transcript_id "gnl|WGS:JAAVVJ|G4P62_T024015"; product "transcript variant X2"; protein_id "KAF7209897.1"; exon_number "2";
CM025020.1	Genbank	CDS	18312632	18312891	.	+	0	gene_id "G4P62_014459"; transcript_id "gnl|WGS:JAAVVJ|G4P62_T024015"; gbkey "CDS"; locus_tag "G4P62_014459"; orig_transcript_id "gnl|WGS:JAAVVJ|G4P62_T024015"; product "transcript variant X2"; protein_id "KAF7209897.1"; exon_number "3";
CM025020.1	Genbank	CDS	18312974	18313568	.	+	1	gene_id "G4P62_014459"; transcript_id "gnl|WGS:JAAVVJ|G4P62_T024015"; gbkey "CDS"; locus_tag "G4P62_014459"; orig_transcript_id "gnl|WGS:JAAVVJ|G4P62_T024015"; product "transcript variant X2"; protein_id "KAF7209897.1"; exon_number "4";
CM025020.1	Genbank	CDS	18313656	18314495	.	+	0	gene_id "G4P62_014459"; transcript_id "gnl|WGS:JAAVVJ|G4P62_T024015"; gbkey "CDS"; locus_tag "G4P62_014459"; orig_transcript_id "gnl|WGS:JAAVVJ|G4P62_T024015"; product "transcript variant X2"; protein_id "KAF7209897.1"; exon_number "5";
CM025020.1	Genbank	start_codon	18311950	18311952	.	+	0	gene_id "G4P62_014459"; transcript_id "gnl|WGS:JAAVVJ|G4P62_T024015"; gbkey "CDS"; locus_tag "G4P62_014459"; orig_transcript_id "gnl|WGS:JAAVVJ|G4P62_T024015"; product "transcript variant X2"; protein_id "KAF7209897.1"; exon_number "1";
CM025020.1	Genbank	stop_codon	18314496	18314498	.	+	0	gene_id "G4P62_014459"; transcript_id "gnl|WGS:JAAVVJ|G4P62_T024015"; gbkey "CDS"; locus_tag "G4P62_014459"; orig_transcript_id "gnl|WGS:JAAVVJ|G4P62_T024015"; product "transcript variant X2"; protein_id "KAF7209897.1"; exon_number "5";
CM025020.1	Genbank	transcript	18311588	18315176	.	+	.	gene_id "G4P62_014459"; transcript_id "gnl|WGS:JAAVVJ|G4P62_T024016"; gbkey "mRNA"; locus_tag "G4P62_014459"; note "transcript variant X1"; orig_protein_id "gnl|WGS:JAAVVJ|G4P62_P024016"; orig_transcript_id "gnl|WGS:JAAVVJ|G4P62_T024016"; product "zinc finger BED domain-containing protein 4-like"; transcript_biotype "mRNA";
CM025020.1	Genbank	exon	18311588	18312099	.	+	.	gene_id "G4P62_014459"; transcript_id "gnl|WGS:JAAVVJ|G4P62_T024016"; locus_tag "G4P62_014459"; note "transcript variant X1"; orig_protein_id "gnl|WGS:JAAVVJ|G4P62_P024016"; orig_transcript_id "gnl|WGS:JAAVVJ|G4P62_T024016"; product "zinc finger BED domain-containing protein 4-like"; transcript_biotype "mRNA"; exon_number "1";
CM025020.1	Genbank	exon	18312308	18312559	.	+	.	gene_id "G4P62_014459"; transcript_id "gnl|WGS:JAAVVJ|G4P62_T024016"; locus_tag "G4P62_014459"; note "transcript variant X1"; orig_protein_id "gnl|WGS:JAAVVJ|G4P62_P024016"; orig_transcript_id "gnl|WGS:JAAVVJ|G4P62_T024016"; product "zinc finger BED domain-containing protein 4-like"; transcript_biotype "mRNA"; exon_number "2";
CM025020.1	Genbank	exon	18312632	18312891	.	+	.	gene_id "G4P62_014459"; transcript_id "gnl|WGS:JAAVVJ|G4P62_T024016"; locus_tag "G4P62_014459"; note "transcript variant X1"; orig_protein_id "gnl|WGS:JAAVVJ|G4P62_P024016"; orig_transcript_id "gnl|WGS:JAAVVJ|G4P62_T024016"; product "zinc finger BED domain-containing protein 4-like"; transcript_biotype "mRNA"; exon_number "3";
CM025020.1	Genbank	exon	18312974	18313568	.	+	.	gene_id "G4P62_014459"; transcript_id "gnl|WGS:JAAVVJ|G4P62_T024016"; locus_tag "G4P62_014459"; note "transcript variant X1"; orig_protein_id "gnl|WGS:JAAVVJ|G4P62_P024016"; orig_transcript_id "gnl|WGS:JAAVVJ|G4P62_T024016"; product "zinc finger BED domain-containing protein 4-like"; transcript_biotype "mRNA"; exon_number "4";
CM025020.1	Genbank	exon	18313656	18315176	.	+	.	gene_id "G4P62_014459"; transcript_id "gnl|WGS:JAAVVJ|G4P62_T024016"; locus_tag "G4P62_014459"; note "transcript variant X1"; orig_protein_id "gnl|WGS:JAAVVJ|G4P62_P024016"; orig_transcript_id "gnl|WGS:JAAVVJ|G4P62_T024016"; product "zinc finger BED domain-containing protein 4-like"; transcript_biotype "mRNA"; exon_number "5";
CM025020.1	Genbank	CDS	18311950	18312099	.	+	0	gene_id "G4P62_014459"; transcript_id "gnl|WGS:JAAVVJ|G4P62_T024016"; gbkey "CDS"; locus_tag "G4P62_014459"; orig_transcript_id "gnl|WGS:JAAVVJ|G4P62_T024016"; product "transcript variant X1"; protein_id "KAF7209898.1"; exon_number "1";
CM025020.1	Genbank	CDS	18312308	18312559	.	+	0	gene_id "G4P62_014459"; transcript_id "gnl|WGS:JAAVVJ|G4P62_T024016"; gbkey "CDS"; locus_tag "G4P62_014459"; orig_transcript_id "gnl|WGS:JAAVVJ|G4P62_T024016"; product "transcript variant X1"; protein_id "KAF7209898.1"; exon_number "2";
CM025020.1	Genbank	CDS	18312632	18312891	.	+	0	gene_id "G4P62_014459"; transcript_id "gnl|WGS:JAAVVJ|G4P62_T024016"; gbkey "CDS"; locus_tag "G4P62_014459"; orig_transcript_id "gnl|WGS:JAAVVJ|G4P62_T024016"; product "transcript variant X1"; protein_id "KAF7209898.1"; exon_number "3";
CM025020.1	Genbank	CDS	18312974	18313568	.	+	1	gene_id "G4P62_014459"; transcript_id "gnl|WGS:JAAVVJ|G4P62_T024016"; gbkey "CDS"; locus_tag "G4P62_014459"; orig_transcript_id "gnl|WGS:JAAVVJ|G4P62_T024016"; product "transcript variant X1"; protein_id "KAF7209898.1"; exon_number "4";
CM025020.1	Genbank	CDS	18313656	18314495	.	+	0	gene_id "G4P62_014459"; transcript_id "gnl|WGS:JAAVVJ|G4P62_T024016"; gbkey "CDS"; locus_tag "G4P62_014459"; orig_transcript_id "gnl|WGS:JAAVVJ|G4P62_T024016"; product "transcript variant X1"; protein_id "KAF7209898.1"; exon_number "5";
CM025020.1	Genbank	start_codon	18311950	18311952	.	+	0	gene_id "G4P62_014459"; transcript_id "gnl|WGS:JAAVVJ|G4P62_T024016"; gbkey "CDS"; locus_tag "G4P62_014459"; orig_transcript_id "gnl|WGS:JAAVVJ|G4P62_T024016"; product "transcript variant X1"; protein_id "KAF7209898.1"; exon_number "1";
CM025020.1	Genbank	stop_codon	18314496	18314498	.	+	0	gene_id "G4P62_014459"; transcript_id "gnl|WGS:JAAVVJ|G4P62_T024016"; gbkey "CDS"; locus_tag "G4P62_014459"; orig_transcript_id "gnl|WGS:JAAVVJ|G4P62_T024016"; product "transcript variant X1"; protein_id "KAF7209898.1"; exon_number "5";
CM025020.1	Genbank	gene	18316254	18320672	.	+	.	gene_id "G4P62_014460"; transcript_id ""; description "C->U-editing enzyme APOBEC-2"; gbkey "Gene"; gene "apobec2"; gene_biotype "protein_coding"; locus_tag "G4P62_014460";
CM025020.1	Genbank	transcript	18316254	18320672	.	+	.	gene_id "G4P62_014460"; transcript_id "gnl|WGS:JAAVVJ|G4P62_T024017"; gbkey "mRNA"; gene "apobec2"; locus_tag "G4P62_014460"; note "transcript variant X1"; orig_protein_id "gnl|WGS:JAAVVJ|G4P62_P024017"; orig_transcript_id "gnl|WGS:JAAVVJ|G4P62_T024017"; product "apolipoprotein B mRNA editing enzyme catalytic subunit 2"; transcript_biotype "mRNA";
CM025020.1	Genbank	exon	18316254	18317334	.	+	.	gene_id "G4P62_014460"; transcript_id "gnl|WGS:JAAVVJ|G4P62_T024017"; gene "apobec2"; locus_tag "G4P62_014460"; note "transcript variant X1"; orig_protein_id "gnl|WGS:JAAVVJ|G4P62_P024017"; orig_transcript_id "gnl|WGS:JAAVVJ|G4P62_T024017"; product "apolipoprotein B mRNA editing enzyme catalytic subunit 2"; transcript_biotype "mRNA"; exon_number "1";
CM025020.1	Genbank	exon	18317781	18317961	.	+	.	gene_id "G4P62_014460"; transcript_id "gnl|WGS:JAAVVJ|G4P62_T024017"; gene "apobec2"; locus_tag "G4P62_014460"; note "transcript variant X1"; orig_protein_id "gnl|WGS:JAAVVJ|G4P62_P024017"; orig_transcript_id "gnl|WGS:JAAVVJ|G4P62_T024017"; product "apolipoprotein B mRNA editing enzyme catalytic subunit 2"; transcript_biotype "mRNA"; exon_number "2";
CM025020.1	Genbank	exon	18319975	18320318	.	+	.	gene_id "G4P62_014460"; transcript_id "gnl|WGS:JAAVVJ|G4P62_T024017"; gene "apobec2"; locus_tag "G4P62_014460"; note "transcript variant X1"; orig_protein_id "gnl|WGS:JAAVVJ|G4P62_P024017"; orig_transcript_id "gnl|WGS:JAAVVJ|G4P62_T024017"; product "apolipoprotein B mRNA editing enzyme catalytic subunit 2"; transcript_biotype "mRNA"; exon_number "3";
CM025020.1	Genbank	exon	18320430	18320672	.	+	.	gene_id "G4P62_014460"; transcript_id "gnl|WGS:JAAVVJ|G4P62_T024017"; gene "apobec2"; locus_tag "G4P62_014460"; note "transcript variant X1"; orig_protein_id "gnl|WGS:JAAVVJ|G4P62_P024017"; orig_transcript_id "gnl|WGS:JAAVVJ|G4P62_T024017"; product "apolipoprotein B mRNA editing enzyme catalytic subunit 2"; transcript_biotype "mRNA"; exon_number "4";
CM025020.1	Genbank	CDS	18317072	18317334	.	+	0	gene_id "G4P62_014460"; transcript_id "gnl|WGS:JAAVVJ|G4P62_T024017"; gbkey "CDS"; gene "apobec2"; locus_tag "G4P62_014460"; orig_transcript_id "gnl|WGS:JAAVVJ|G4P62_T024017"; product "transcript variant X1"; protein_id "KAF7209899.1"; exon_number "1";
CM025020.1	Genbank	CDS	18317781	18317961	.	+	1	gene_id "G4P62_014460"; transcript_id "gnl|WGS:JAAVVJ|G4P62_T024017"; gbkey "CDS"; gene "apobec2"; locus_tag "G4P62_014460"; orig_transcript_id "gnl|WGS:JAAVVJ|G4P62_T024017"; product "transcript variant X1"; protein_id "KAF7209899.1"; exon_number "2";
CM025020.1	Genbank	CDS	18319975	18320313	.	+	0	gene_id "G4P62_014460"; transcript_id "gnl|WGS:JAAVVJ|G4P62_T024017"; gbkey "CDS"; gene "apobec2"; locus_tag "G4P62_014460"; orig_transcript_id "gnl|WGS:JAAVVJ|G4P62_T024017"; product "transcript variant X1"; protein_id "KAF7209899.1"; exon_number "3";
CM025020.1	Genbank	start_codon	18317072	18317074	.	+	0	gene_id "G4P62_014460"; transcript_id "gnl|WGS:JAAVVJ|G4P62_T024017"; gbkey "CDS"; gene "apobec2"; locus_tag "G4P62_014460"; orig_transcript_id "gnl|WGS:JAAVVJ|G4P62_T024017"; product "transcript variant X1"; protein_id "KAF7209899.1"; exon_number "1";
CM025020.1	Genbank	stop_codon	18320314	18320316	.	+	0	gene_id "G4P62_014460"; transcript_id "gnl|WGS:JAAVVJ|G4P62_T024017"; gbkey "CDS"; gene "apobec2"; locus_tag "G4P62_014460"; orig_transcript_id "gnl|WGS:JAAVVJ|G4P62_T024017"; product "transcript variant X1"; protein_id "KAF7209899.1"; exon_number "3";
CM025020.1	Genbank	gene	18320504	18338000	.	-	.	gene_id "G4P62_014461"; transcript_id ""; description "obscurin-like isoform X2"; gbkey "Gene"; gene_biotype "protein_coding"; locus_tag "G4P62_014461"; note "LOC107390940";
CM025020.1	Genbank	transcript	18320504	18338000	.	-	.	gene_id "G4P62_014461"; transcript_id "gnl|WGS:JAAVVJ|G4P62_T024018"; gbkey "mRNA"; locus_tag "G4P62_014461"; note "transcript variant X2"; orig_protein_id "gnl|WGS:JAAVVJ|G4P62_P024018"; orig_transcript_id "gnl|WGS:JAAVVJ|G4P62_T024018"; product "obscurin-like"; transcript_biotype "mRNA";
CM025020.1	Genbank	exon	18337586	18338000	.	-	.	gene_id "G4P62_014461"; transcript_id "gnl|WGS:JAAVVJ|G4P62_T024018"; locus_tag "G4P62_014461"; note "transcript variant X2"; orig_protein_id "gnl|WGS:JAAVVJ|G4P62_P024018"; orig_transcript_id "gnl|WGS:JAAVVJ|G4P62_T024018"; product "obscurin-like"; transcript_biotype "mRNA"; exon_number "1";
CM025020.1	Genbank	exon	18337472	18337504	.	-	.	gene_id "G4P62_014461"; transcript_id "gnl|WGS:JAAVVJ|G4P62_T024018"; locus_tag "G4P62_014461"; note "transcript variant X2"; orig_protein_id "gnl|WGS:JAAVVJ|G4P62_P024018"; orig_transcript_id "gnl|WGS:JAAVVJ|G4P62_T024018"; product "obscurin-like"; transcript_biotype "mRNA"; exon_number "2";
CM025020.1	Genbank	exon	18337024	18337077	.	-	.	gene_id "G4P62_014461"; transcript_id "gnl|WGS:JAAVVJ|G4P62_T024018"; locus_tag "G4P62_014461"; note "transcript variant X2"; orig_protein_id "gnl|WGS:JAAVVJ|G4P62_P024018"; orig_transcript_id "gnl|WGS:JAAVVJ|G4P62_T024018"; product "obscurin-like"; transcript_biotype "mRNA"; exon_number "3";
CM025020.1	Genbank	exon	18336625	18336888	.	-	.	gene_id "G4P62_014461"; transcript_id "gnl|WGS:JAAVVJ|G4P62_T024018"; locus_tag "G4P62_014461"; note "transcript variant X2"; orig_protein_id "gnl|WGS:JAAVVJ|G4P62_P024018"; orig_transcript_id "gnl|WGS:JAAVVJ|G4P62_T024018"; product "obscurin-like"; transcript_biotype "mRNA"; exon_number "4";
CM025020.1	Genbank	exon	18335456	18335731	.	-	.	gene_id "G4P62_014461"; transcript_id "gnl|WGS:JAAVVJ|G4P62_T024018"; locus_tag "G4P62_014461"; note "transcript variant X2"; orig_protein_id "gnl|WGS:JAAVVJ|G4P62_P024018"; orig_transcript_id "gnl|WGS:JAAVVJ|G4P62_T024018"; product "obscurin-like"; transcript_biotype "mRNA"; exon_number "5";
CM025020.1	Genbank	exon	18331203	18331466	.	-	.	gene_id "G4P62_014461"; transcript_id "gnl|WGS:JAAVVJ|G4P62_T024018"; locus_tag "G4P62_014461"; note "transcript variant X2"; orig_protein_id "gnl|WGS:JAAVVJ|G4P62_P024018"; orig_transcript_id "gnl|WGS:JAAVVJ|G4P62_T024018"; product "obscurin-like"; transcript_biotype "mRNA"; exon_number "6";
CM025020.1	Genbank	exon	18329634	18329909	.	-	.	gene_id "G4P62_014461"; transcript_id "gnl|WGS:JAAVVJ|G4P62_T024018"; locus_tag "G4P62_014461"; note "transcript variant X2"; orig_protein_id "gnl|WGS:JAAVVJ|G4P62_P024018"; orig_transcript_id "gnl|WGS:JAAVVJ|G4P62_T024018"; product "obscurin-like"; transcript_biotype "mRNA"; exon_number "7";
CM025020.1	Genbank	exon	18329236	18329523	.	-	.	gene_id "G4P62_014461"; transcript_id "gnl|WGS:JAAVVJ|G4P62_T024018"; locus_tag "G4P62_014461"; note "transcript variant X2"; orig_protein_id "gnl|WGS:JAAVVJ|G4P62_P024018"; orig_transcript_id "gnl|WGS:JAAVVJ|G4P62_T024018"; product "obscurin-like"; transcript_biotype "mRNA"; exon_number "8";
CM025020.1	Genbank	exon	18325189	18325452	.	-	.	gene_id "G4P62_014461"; transcript_id "gnl|WGS:JAAVVJ|G4P62_T024018"; locus_tag "G4P62_014461"; note "transcript variant X2"; orig_protein_id "gnl|WGS:JAAVVJ|G4P62_P024018"; orig_transcript_id "gnl|WGS:JAAVVJ|G4P62_T024018"; product "obscurin-like"; transcript_biotype "mRNA"; exon_number "9";
CM025020.1	Genbank	exon	18323726	18324016	.	-	.	gene_id "G4P62_014461"; transcript_id "gnl|WGS:JAAVVJ|G4P62_T024018"; locus_tag "G4P62_014461"; note "transcript variant X2"; orig_protein_id "gnl|WGS:JAAVVJ|G4P62_P024018"; orig_transcript_id "gnl|WGS:JAAVVJ|G4P62_T024018"; product "obscurin-like"; transcript_biotype "mRNA"; exon_number "10";
CM025020.1	Genbank	exon	18323172	18323435	.	-	.	gene_id "G4P62_014461"; transcript_id "gnl|WGS:JAAVVJ|G4P62_T024018"; locus_tag "G4P62_014461"; note "transcript variant X2"; orig_protein_id "gnl|WGS:JAAVVJ|G4P62_P024018"; orig_transcript_id "gnl|WGS:JAAVVJ|G4P62_T024018"; product "obscurin-like"; transcript_biotype "mRNA"; exon_number "11";
CM025020.1	Genbank	exon	18322982	18323096	.	-	.	gene_id "G4P62_014461"; transcript_id "gnl|WGS:JAAVVJ|G4P62_T024018"; locus_tag "G4P62_014461"; note "transcript variant X2"; orig_protein_id "gnl|WGS:JAAVVJ|G4P62_P024018"; orig_transcript_id "gnl|WGS:JAAVVJ|G4P62_T024018"; product "obscurin-like"; transcript_biotype "mRNA"; exon_number "12";
CM025020.1	Genbank	exon	18322745	18322902	.	-	.	gene_id "G4P62_014461"; transcript_id "gnl|WGS:JAAVVJ|G4P62_T024018"; locus_tag "G4P62_014461"; note "transcript variant X2"; orig_protein_id "gnl|WGS:JAAVVJ|G4P62_P024018"; orig_transcript_id "gnl|WGS:JAAVVJ|G4P62_T024018"; product "obscurin-like"; transcript_biotype "mRNA"; exon_number "13";
CM025020.1	Genbank	exon	18322537	18322638	.	-	.	gene_id "G4P62_014461"; transcript_id "gnl|WGS:JAAVVJ|G4P62_T024018"; locus_tag "G4P62_014461"; note "transcript variant X2"; orig_protein_id "gnl|WGS:JAAVVJ|G4P62_P024018"; orig_transcript_id "gnl|WGS:JAAVVJ|G4P62_T024018"; product "obscurin-like"; transcript_biotype "mRNA"; exon_number "14";
CM025020.1	Genbank	exon	18322245	18322310	.	-	.	gene_id "G4P62_014461"; transcript_id "gnl|WGS:JAAVVJ|G4P62_T024018"; locus_tag "G4P62_014461"; note "transcript variant X2"; orig_protein_id "gnl|WGS:JAAVVJ|G4P62_P024018"; orig_transcript_id "gnl|WGS:JAAVVJ|G4P62_T024018"; product "obscurin-like"; transcript_biotype "mRNA"; exon_number "15";
CM025020.1	Genbank	exon	18322051	18322110	.	-	.	gene_id "G4P62_014461"; transcript_id "gnl|WGS:JAAVVJ|G4P62_T024018"; locus_tag "G4P62_014461"; note "transcript variant X2"; orig_protein_id "gnl|WGS:JAAVVJ|G4P62_P024018"; orig_transcript_id "gnl|WGS:JAAVVJ|G4P62_T024018"; product "obscurin-like"; transcript_biotype "mRNA"; exon_number "16";
CM025020.1	Genbank	exon	18321881	18321949	.	-	.	gene_id "G4P62_014461"; transcript_id "gnl|WGS:JAAVVJ|G4P62_T024018"; locus_tag "G4P62_014461"; note "transcript variant X2"; orig_protein_id "gnl|WGS:JAAVVJ|G4P62_P024018"; orig_transcript_id "gnl|WGS:JAAVVJ|G4P62_T024018"; product "obscurin-like"; transcript_biotype "mRNA"; exon_number "17";
CM025020.1	Genbank	exon	18320504	18321786	.	-	.	gene_id "G4P62_014461"; transcript_id "gnl|WGS:JAAVVJ|G4P62_T024018"; locus_tag "G4P62_014461"; note "transcript variant X2"; orig_protein_id "gnl|WGS:JAAVVJ|G4P62_P024018"; orig_transcript_id "gnl|WGS:JAAVVJ|G4P62_T024018"; product "obscurin-like"; transcript_biotype "mRNA"; exon_number "18";
CM025020.1	Genbank	CDS	18337586	18337616	.	-	0	gene_id "G4P62_014461"; transcript_id "gnl|WGS:JAAVVJ|G4P62_T024018"; gbkey "CDS"; locus_tag "G4P62_014461"; orig_transcript_id "gnl|WGS:JAAVVJ|G4P62_T024018"; product "transcript variant X2"; protein_id "KAF7209900.1"; exon_number "1";
CM025020.1	Genbank	CDS	18337472	18337504	.	-	2	gene_id "G4P62_014461"; transcript_id "gnl|WGS:JAAVVJ|G4P62_T024018"; gbkey "CDS"; locus_tag "G4P62_014461"; orig_transcript_id "gnl|WGS:JAAVVJ|G4P62_T024018"; product "transcript variant X2"; protein_id "KAF7209900.1"; exon_number "2";
CM025020.1	Genbank	CDS	18337024	18337077	.	-	2	gene_id "G4P62_014461"; transcript_id "gnl|WGS:JAAVVJ|G4P62_T024018"; gbkey "CDS"; locus_tag "G4P62_014461"; orig_transcript_id "gnl|WGS:JAAVVJ|G4P62_T024018"; product "transcript variant X2"; protein_id "KAF7209900.1"; exon_number "3";
CM025020.1	Genbank	CDS	18336625	18336888	.	-	2	gene_id "G4P62_014461"; transcript_id "gnl|WGS:JAAVVJ|G4P62_T024018"; gbkey "CDS"; locus_tag "G4P62_014461"; orig_transcript_id "gnl|WGS:JAAVVJ|G4P62_T024018"; product "transcript variant X2"; protein_id "KAF7209900.1"; exon_number "4";
CM025020.1	Genbank	CDS	18335456	18335731	.	-	2	gene_id "G4P62_014461"; transcript_id "gnl|WGS:JAAVVJ|G4P62_T024018"; gbkey "CDS"; locus_tag "G4P62_014461"; orig_transcript_id "gnl|WGS:JAAVVJ|G4P62_T024018"; product "transcript variant X2"; protein_id "KAF7209900.1"; exon_number "5";
CM025020.1	Genbank	CDS	18331203	18331466	.	-	2	gene_id "G4P62_014461"; transcript_id "gnl|WGS:JAAVVJ|G4P62_T024018"; gbkey "CDS"; locus_tag "G4P62_014461"; orig_transcript_id "gnl|WGS:JAAVVJ|G4P62_T024018"; product "transcript variant X2"; protein_id "KAF7209900.1"; exon_number "6";
CM025020.1	Genbank	CDS	18329634	18329909	.	-	2	gene_id "G4P62_014461"; transcript_id "gnl|WGS:JAAVVJ|G4P62_T024018"; gbkey "CDS"; locus_tag "G4P62_014461"; orig_transcript_id "gnl|WGS:JAAVVJ|G4P62_T024018"; product "transcript variant X2"; protein_id "KAF7209900.1"; exon_number "7";
CM025020.1	Genbank	CDS	18329236	18329523	.	-	2	gene_id "G4P62_014461"; transcript_id "gnl|WGS:JAAVVJ|G4P62_T024018"; gbkey "CDS"; locus_tag "G4P62_014461"; orig_transcript_id "gnl|WGS:JAAVVJ|G4P62_T024018"; product "transcript variant X2"; protein_id "KAF7209900.1"; exon_number "8";
CM025020.1	Genbank	CDS	18325189	18325452	.	-	2	gene_id "G4P62_014461"; transcript_id "gnl|WGS:JAAVVJ|G4P62_T024018"; gbkey "CDS"; locus_tag "G4P62_014461"; orig_transcript_id "gnl|WGS:JAAVVJ|G4P62_T024018"; product "transcript variant X2"; protein_id "KAF7209900.1"; exon_number "9";
CM025020.1	Genbank	CDS	18323726	18324016	.	-	2	gene_id "G4P62_014461"; transcript_id "gnl|WGS:JAAVVJ|G4P62_T024018"; gbkey "CDS"; locus_tag "G4P62_014461"; orig_transcript_id "gnl|WGS:JAAVVJ|G4P62_T024018"; product "transcript variant X2"; protein_id "KAF7209900.1"; exon_number "10";
CM025020.1	Genbank	CDS	18323172	18323435	.	-	2	gene_id "G4P62_014461"; transcript_id "gnl|WGS:JAAVVJ|G4P62_T024018"; gbkey "CDS"; locus_tag "G4P62_014461"; orig_transcript_id "gnl|WGS:JAAVVJ|G4P62_T024018"; product "transcript variant X2"; protein_id "KAF7209900.1"; exon_number "11";
CM025020.1	Genbank	CDS	18322982	18323096	.	-	2	gene_id "G4P62_014461"; transcript_id "gnl|WGS:JAAVVJ|G4P62_T024018"; gbkey "CDS"; locus_tag "G4P62_014461"; orig_transcript_id "gnl|WGS:JAAVVJ|G4P62_T024018"; product "transcript variant X2"; protein_id "KAF7209900.1"; exon_number "12";
CM025020.1	Genbank	CDS	18322745	18322902	.	-	1	gene_id "G4P62_014461"; transcript_id "gnl|WGS:JAAVVJ|G4P62_T024018"; gbkey "CDS"; locus_tag "G4P62_014461"; orig_transcript_id "gnl|WGS:JAAVVJ|G4P62_T024018"; product "transcript variant X2"; protein_id "KAF7209900.1"; exon_number "13";
CM025020.1	Genbank	CDS	18322537	18322638	.	-	2	gene_id "G4P62_014461"; transcript_id "gnl|WGS:JAAVVJ|G4P62_T024018"; gbkey "CDS"; locus_tag "G4P62_014461"; orig_transcript_id "gnl|WGS:JAAVVJ|G4P62_T024018"; product "transcript variant X2"; protein_id "KAF7209900.1"; exon_number "14";
CM025020.1	Genbank	CDS	18322245	18322310	.	-	2	gene_id "G4P62_014461"; transcript_id "gnl|WGS:JAAVVJ|G4P62_T024018"; gbkey "CDS"; locus_tag "G4P62_014461"; orig_transcript_id "gnl|WGS:JAAVVJ|G4P62_T024018"; product "transcript variant X2"; protein_id "KAF7209900.1"; exon_number "15";
CM025020.1	Genbank	CDS	18322051	18322110	.	-	2	gene_id "G4P62_014461"; transcript_id "gnl|WGS:JAAVVJ|G4P62_T024018"; gbkey "CDS"; locus_tag "G4P62_014461"; orig_transcript_id "gnl|WGS:JAAVVJ|G4P62_T024018"; product "transcript variant X2"; protein_id "KAF7209900.1"; exon_number "16";
CM025020.1	Genbank	CDS	18321881	18321949	.	-	2	gene_id "G4P62_014461"; transcript_id "gnl|WGS:JAAVVJ|G4P62_T024018"; gbkey "CDS"; locus_tag "G4P62_014461"; orig_transcript_id "gnl|WGS:JAAVVJ|G4P62_T024018"; product "transcript variant X2"; protein_id "KAF7209900.1"; exon_number "17";
CM025020.1	Genbank	CDS	18321725	18321786	.	-	2	gene_id "G4P62_014461"; transcript_id "gnl|WGS:JAAVVJ|G4P62_T024018"; gbkey "CDS"; locus_tag "G4P62_014461"; orig_transcript_id "gnl|WGS:JAAVVJ|G4P62_T024018"; product "transcript variant X2"; protein_id "KAF7209900.1"; exon_number "18";
CM025020.1	Genbank	start_codon	18337614	18337616	.	-	0	gene_id "G4P62_014461"; transcript_id "gnl|WGS:JAAVVJ|G4P62_T024018"; gbkey "CDS"; locus_tag "G4P62_014461"; orig_transcript_id "gnl|WGS:JAAVVJ|G4P62_T024018"; product "transcript variant X2"; protein_id "KAF7209900.1"; exon_number "1";
CM025020.1	Genbank	stop_codon	18321722	18321724	.	-	0	gene_id "G4P62_014461"; transcript_id "gnl|WGS:JAAVVJ|G4P62_T024018"; gbkey "CDS"; locus_tag "G4P62_014461"; orig_transcript_id "gnl|WGS:JAAVVJ|G4P62_T024018"; product "transcript variant X2"; protein_id "KAF7209900.1"; exon_number "18";
CM025020.1	Genbank	transcript	18320504	18337999	.	-	.	gene_id "G4P62_014461"; transcript_id "gnl|WGS:JAAVVJ|G4P62_T024019"; gbkey "mRNA"; locus_tag "G4P62_014461"; note "transcript variant X3"; orig_protein_id "gnl|WGS:JAAVVJ|G4P62_P024019"; orig_transcript_id "gnl|WGS:JAAVVJ|G4P62_T024019"; product "obscurin-like"; transcript_biotype "mRNA";
CM025020.1	Genbank	exon	18337586	18337999	.	-	.	gene_id "G4P62_014461"; transcript_id "gnl|WGS:JAAVVJ|G4P62_T024019"; locus_tag "G4P62_014461"; note "transcript variant X3"; orig_protein_id "gnl|WGS:JAAVVJ|G4P62_P024019"; orig_transcript_id "gnl|WGS:JAAVVJ|G4P62_T024019"; product "obscurin-like"; transcript_biotype "mRNA"; exon_number "1";
CM025020.1	Genbank	exon	18337472	18337504	.	-	.	gene_id "G4P62_014461"; transcript_id "gnl|WGS:JAAVVJ|G4P62_T024019"; locus_tag "G4P62_014461"; note "transcript variant X3"; orig_protein_id "gnl|WGS:JAAVVJ|G4P62_P024019"; orig_transcript_id "gnl|WGS:JAAVVJ|G4P62_T024019"; product "obscurin-like"; transcript_biotype "mRNA"; exon_number "2";
CM025020.1	Genbank	exon	18337024	18337077	.	-	.	gene_id "G4P62_014461"; transcript_id "gnl|WGS:JAAVVJ|G4P62_T024019"; locus_tag "G4P62_014461"; note "transcript variant X3"; orig_protein_id "gnl|WGS:JAAVVJ|G4P62_P024019"; orig_transcript_id "gnl|WGS:JAAVVJ|G4P62_T024019"; product "obscurin-like"; transcript_biotype "mRNA"; exon_number "3";
CM025020.1	Genbank	exon	18336625	18336888	.	-	.	gene_id "G4P62_014461"; transcript_id "gnl|WGS:JAAVVJ|G4P62_T024019"; locus_tag "G4P62_014461"; note "transcript variant X3"; orig_protein_id "gnl|WGS:JAAVVJ|G4P62_P024019"; orig_transcript_id "gnl|WGS:JAAVVJ|G4P62_T024019"; product "obscurin-like"; transcript_biotype "mRNA"; exon_number "4";
CM025020.1	Genbank	exon	18335456	18335731	.	-	.	gene_id "G4P62_014461"; transcript_id "gnl|WGS:JAAVVJ|G4P62_T024019"; locus_tag "G4P62_014461"; note "transcript variant X3"; orig_protein_id "gnl|WGS:JAAVVJ|G4P62_P024019"; orig_transcript_id "gnl|WGS:JAAVVJ|G4P62_T024019"; product "obscurin-like"; transcript_biotype "mRNA"; exon_number "5";
CM025020.1	Genbank	exon	18335078	18335341	.	-	.	gene_id "G4P62_014461"; transcript_id "gnl|WGS:JAAVVJ|G4P62_T024019"; locus_tag "G4P62_014461"; note "transcript variant X3"; orig_protein_id "gnl|WGS:JAAVVJ|G4P62_P024019"; orig_transcript_id "gnl|WGS:JAAVVJ|G4P62_T024019"; product "obscurin-like"; transcript_biotype "mRNA"; exon_number "6";
CM025020.1	Genbank	exon	18329634	18329909	.	-	.	gene_id "G4P62_014461"; transcript_id "gnl|WGS:JAAVVJ|G4P62_T024019"; locus_tag "G4P62_014461"; note "transcript variant X3"; orig_protein_id "gnl|WGS:JAAVVJ|G4P62_P024019"; orig_transcript_id "gnl|WGS:JAAVVJ|G4P62_T024019"; product "obscurin-like"; transcript_biotype "mRNA"; exon_number "7";
CM025020.1	Genbank	exon	18329236	18329523	.	-	.	gene_id "G4P62_014461"; transcript_id "gnl|WGS:JAAVVJ|G4P62_T024019"; locus_tag "G4P62_014461"; note "transcript variant X3"; orig_protein_id "gnl|WGS:JAAVVJ|G4P62_P024019"; orig_transcript_id "gnl|WGS:JAAVVJ|G4P62_T024019"; product "obscurin-like"; transcript_biotype "mRNA"; exon_number "8";
CM025020.1	Genbank	exon	18325189	18325452	.	-	.	gene_id "G4P62_014461"; transcript_id "gnl|WGS:JAAVVJ|G4P62_T024019"; locus_tag "G4P62_014461"; note "transcript variant X3"; orig_protein_id "gnl|WGS:JAAVVJ|G4P62_P024019"; orig_transcript_id "gnl|WGS:JAAVVJ|G4P62_T024019"; product "obscurin-like"; transcript_biotype "mRNA"; exon_number "9";
CM025020.1	Genbank	exon	18323726	18324016	.	-	.	gene_id "G4P62_014461"; transcript_id "gnl|WGS:JAAVVJ|G4P62_T024019"; locus_tag "G4P62_014461"; note "transcript variant X3"; orig_protein_id "gnl|WGS:JAAVVJ|G4P62_P024019"; orig_transcript_id "gnl|WGS:JAAVVJ|G4P62_T024019"; product "obscurin-like"; transcript_biotype "mRNA"; exon_number "10";
CM025020.1	Genbank	exon	18323172	18323435	.	-	.	gene_id "G4P62_014461"; transcript_id "gnl|WGS:JAAVVJ|G4P62_T024019"; locus_tag "G4P62_014461"; note "transcript variant X3"; orig_protein_id "gnl|WGS:JAAVVJ|G4P62_P024019"; orig_transcript_id "gnl|WGS:JAAVVJ|G4P62_T024019"; product "obscurin-like"; transcript_biotype "mRNA"; exon_number "11";
CM025020.1	Genbank	exon	18322982	18323096	.	-	.	gene_id "G4P62_014461"; transcript_id "gnl|WGS:JAAVVJ|G4P62_T024019"; locus_tag "G4P62_014461"; note "transcript variant X3"; orig_protein_id "gnl|WGS:JAAVVJ|G4P62_P024019"; orig_transcript_id "gnl|WGS:JAAVVJ|G4P62_T024019"; product "obscurin-like"; transcript_biotype "mRNA"; exon_number "12";
CM025020.1	Genbank	exon	18322745	18322902	.	-	.	gene_id "G4P62_014461"; transcript_id "gnl|WGS:JAAVVJ|G4P62_T024019"; locus_tag "G4P62_014461"; note "transcript variant X3"; orig_protein_id "gnl|WGS:JAAVVJ|G4P62_P024019"; orig_transcript_id "gnl|WGS:JAAVVJ|G4P62_T024019"; product "obscurin-like"; transcript_biotype "mRNA"; exon_number "13";
CM025020.1	Genbank	exon	18322537	18322638	.	-	.	gene_id "G4P62_014461"; transcript_id "gnl|WGS:JAAVVJ|G4P62_T024019"; locus_tag "G4P62_014461"; note "transcript variant X3"; orig_protein_id "gnl|WGS:JAAVVJ|G4P62_P024019"; orig_transcript_id "gnl|WGS:JAAVVJ|G4P62_T024019"; product "obscurin-like"; transcript_biotype "mRNA"; exon_number "14";
CM025020.1	Genbank	exon	18322245	18322310	.	-	.	gene_id "G4P62_014461"; transcript_id "gnl|WGS:JAAVVJ|G4P62_T024019"; locus_tag "G4P62_014461"; note "transcript variant X3"; orig_protein_id "gnl|WGS:JAAVVJ|G4P62_P024019"; orig_transcript_id "gnl|WGS:JAAVVJ|G4P62_T024019"; product "obscurin-like"; transcript_biotype "mRNA"; exon_number "15";
CM025020.1	Genbank	exon	18322051	18322110	.	-	.	gene_id "G4P62_014461"; transcript_id "gnl|WGS:JAAVVJ|G4P62_T024019"; locus_tag "G4P62_014461"; note "transcript variant X3"; orig_protein_id "gnl|WGS:JAAVVJ|G4P62_P024019"; orig_transcript_id "gnl|WGS:JAAVVJ|G4P62_T024019"; product "obscurin-like"; transcript_biotype "mRNA"; exon_number "16";
CM025020.1	Genbank	exon	18321881	18321949	.	-	.	gene_id "G4P62_014461"; transcript_id "gnl|WGS:JAAVVJ|G4P62_T024019"; locus_tag "G4P62_014461"; note "transcript variant X3"; orig_protein_id "gnl|WGS:JAAVVJ|G4P62_P024019"; orig_transcript_id "gnl|WGS:JAAVVJ|G4P62_T024019"; product "obscurin-like"; transcript_biotype "mRNA"; exon_number "17";
CM025020.1	Genbank	exon	18320504	18321786	.	-	.	gene_id "G4P62_014461"; transcript_id "gnl|WGS:JAAVVJ|G4P62_T024019"; locus_tag "G4P62_014461"; note "transcript variant X3"; orig_protein_id "gnl|WGS:JAAVVJ|G4P62_P024019"; orig_transcript_id "gnl|WGS:JAAVVJ|G4P62_T024019"; product "obscurin-like"; transcript_biotype "mRNA"; exon_number "18";
CM025020.1	Genbank	CDS	18337586	18337616	.	-	0	gene_id "G4P62_014461"; transcript_id "gnl|WGS:JAAVVJ|G4P62_T024019"; gbkey "CDS"; locus_tag "G4P62_014461"; orig_transcript_id "gnl|WGS:JAAVVJ|G4P62_T024019"; product "transcript variant X3"; protein_id "KAF7209901.1"; exon_number "1";
CM025020.1	Genbank	CDS	18337472	18337504	.	-	2	gene_id "G4P62_014461"; transcript_id "gnl|WGS:JAAVVJ|G4P62_T024019"; gbkey "CDS"; locus_tag "G4P62_014461"; orig_transcript_id "gnl|WGS:JAAVVJ|G4P62_T024019"; product "transcript variant X3"; protein_id "KAF7209901.1"; exon_number "2";
CM025020.1	Genbank	CDS	18337024	18337077	.	-	2	gene_id "G4P62_014461"; transcript_id "gnl|WGS:JAAVVJ|G4P62_T024019"; gbkey "CDS"; locus_tag "G4P62_014461"; orig_transcript_id "gnl|WGS:JAAVVJ|G4P62_T024019"; product "transcript variant X3"; protein_id "KAF7209901.1"; exon_number "3";
CM025020.1	Genbank	CDS	18336625	18336888	.	-	2	gene_id "G4P62_014461"; transcript_id "gnl|WGS:JAAVVJ|G4P62_T024019"; gbkey "CDS"; locus_tag "G4P62_014461"; orig_transcript_id "gnl|WGS:JAAVVJ|G4P62_T024019"; product "transcript variant X3"; protein_id "KAF7209901.1"; exon_number "4";
CM025020.1	Genbank	CDS	18335456	18335731	.	-	2	gene_id "G4P62_014461"; transcript_id "gnl|WGS:JAAVVJ|G4P62_T024019"; gbkey "CDS"; locus_tag "G4P62_014461"; orig_transcript_id "gnl|WGS:JAAVVJ|G4P62_T024019"; product "transcript variant X3"; protein_id "KAF7209901.1"; exon_number "5";
CM025020.1	Genbank	CDS	18335078	18335341	.	-	2	gene_id "G4P62_014461"; transcript_id "gnl|WGS:JAAVVJ|G4P62_T024019"; gbkey "CDS"; locus_tag "G4P62_014461"; orig_transcript_id "gnl|WGS:JAAVVJ|G4P62_T024019"; product "transcript variant X3"; protein_id "KAF7209901.1"; exon_number "6";
CM025020.1	Genbank	CDS	18329634	18329909	.	-	2	gene_id "G4P62_014461"; transcript_id "gnl|WGS:JAAVVJ|G4P62_T024019"; gbkey "CDS"; locus_tag "G4P62_014461"; orig_transcript_id "gnl|WGS:JAAVVJ|G4P62_T024019"; product "transcript variant X3"; protein_id "KAF7209901.1"; exon_number "7";
CM025020.1	Genbank	CDS	18329236	18329523	.	-	2	gene_id "G4P62_014461"; transcript_id "gnl|WGS:JAAVVJ|G4P62_T024019"; gbkey "CDS"; locus_tag "G4P62_014461"; orig_transcript_id "gnl|WGS:JAAVVJ|G4P62_T024019"; product "transcript variant X3"; protein_id "KAF7209901.1"; exon_number "8";
CM025020.1	Genbank	CDS	18325189	18325452	.	-	2	gene_id "G4P62_014461"; transcript_id "gnl|WGS:JAAVVJ|G4P62_T024019"; gbkey "CDS"; locus_tag "G4P62_014461"; orig_transcript_id "gnl|WGS:JAAVVJ|G4P62_T024019"; product "transcript variant X3"; protein_id "KAF7209901.1"; exon_number "9";
CM025020.1	Genbank	CDS	18323726	18324016	.	-	2	gene_id "G4P62_014461"; transcript_id "gnl|WGS:JAAVVJ|G4P62_T024019"; gbkey "CDS"; locus_tag "G4P62_014461"; orig_transcript_id "gnl|WGS:JAAVVJ|G4P62_T024019"; product "transcript variant X3"; protein_id "KAF7209901.1"; exon_number "10";
CM025020.1	Genbank	CDS	18323172	18323435	.	-	2	gene_id "G4P62_014461"; transcript_id "gnl|WGS:JAAVVJ|G4P62_T024019"; gbkey "CDS"; locus_tag "G4P62_014461"; orig_transcript_id "gnl|WGS:JAAVVJ|G4P62_T024019"; product "transcript variant X3"; protein_id "KAF7209901.1"; exon_number "11";
CM025020.1	Genbank	CDS	18322982	18323096	.	-	2	gene_id "G4P62_014461"; transcript_id "gnl|WGS:JAAVVJ|G4P62_T024019"; gbkey "CDS"; locus_tag "G4P62_014461"; orig_transcript_id "gnl|WGS:JAAVVJ|G4P62_T024019"; product "transcript variant X3"; protein_id "KAF7209901.1"; exon_number "12";
CM025020.1	Genbank	CDS	18322745	18322902	.	-	1	gene_id "G4P62_014461"; transcript_id "gnl|WGS:JAAVVJ|G4P62_T024019"; gbkey "CDS"; locus_tag "G4P62_014461"; orig_transcript_id "gnl|WGS:JAAVVJ|G4P62_T024019"; product "transcript variant X3"; protein_id "KAF7209901.1"; exon_number "13";
CM025020.1	Genbank	CDS	18322537	18322638	.	-	2	gene_id "G4P62_014461"; transcript_id "gnl|WGS:JAAVVJ|G4P62_T024019"; gbkey "CDS"; locus_tag "G4P62_014461"; orig_transcript_id "gnl|WGS:JAAVVJ|G4P62_T024019"; product "transcript variant X3"; protein_id "KAF7209901.1"; exon_number "14";
CM025020.1	Genbank	CDS	18322245	18322310	.	-	2	gene_id "G4P62_014461"; transcript_id "gnl|WGS:JAAVVJ|G4P62_T024019"; gbkey "CDS"; locus_tag "G4P62_014461"; orig_transcript_id "gnl|WGS:JAAVVJ|G4P62_T024019"; product "transcript variant X3"; protein_id "KAF7209901.1"; exon_number "15";
CM025020.1	Genbank	CDS	18322051	18322110	.	-	2	gene_id "G4P62_014461"; transcript_id "gnl|WGS:JAAVVJ|G4P62_T024019"; gbkey "CDS"; locus_tag "G4P62_014461"; orig_transcript_id "gnl|WGS:JAAVVJ|G4P62_T024019"; product "transcript variant X3"; protein_id "KAF7209901.1"; exon_number "16";
CM025020.1	Genbank	CDS	18321881	18321949	.	-	2	gene_id "G4P62_014461"; transcript_id "gnl|WGS:JAAVVJ|G4P62_T024019"; gbkey "CDS"; locus_tag "G4P62_014461"; orig_transcript_id "gnl|WGS:JAAVVJ|G4P62_T024019"; product "transcript variant X3"; protein_id "KAF7209901.1"; exon_number "17";
CM025020.1	Genbank	CDS	18321725	18321786	.	-	2	gene_id "G4P62_014461"; transcript_id "gnl|WGS:JAAVVJ|G4P62_T024019"; gbkey "CDS"; locus_tag "G4P62_014461"; orig_transcript_id "gnl|WGS:JAAVVJ|G4P62_T024019"; product "transcript variant X3"; protein_id "KAF7209901.1"; exon_number "18";
CM025020.1	Genbank	start_codon	18337614	18337616	.	-	0	gene_id "G4P62_014461"; transcript_id "gnl|WGS:JAAVVJ|G4P62_T024019"; gbkey "CDS"; locus_tag "G4P62_014461"; orig_transcript_id "gnl|WGS:JAAVVJ|G4P62_T024019"; product "transcript variant X3"; protein_id "KAF7209901.1"; exon_number "1";
CM025020.1	Genbank	stop_codon	18321722	18321724	.	-	0	gene_id "G4P62_014461"; transcript_id "gnl|WGS:JAAVVJ|G4P62_T024019"; gbkey "CDS"; locus_tag "G4P62_014461"; orig_transcript_id "gnl|WGS:JAAVVJ|G4P62_T024019"; product "transcript variant X3"; protein_id "KAF7209901.1"; exon_number "18";
CM025020.1	Genbank	transcript	18320504	18337999	.	-	.	gene_id "G4P62_014461"; transcript_id "gnl|WGS:JAAVVJ|G4P62_T024020"; gbkey "mRNA"; locus_tag "G4P62_014461"; note "transcript variant X1"; orig_protein_id "gnl|WGS:JAAVVJ|G4P62_P024020"; orig_transcript_id "gnl|WGS:JAAVVJ|G4P62_T024020"; product "obscurin-like"; transcript_biotype "mRNA";
CM025020.1	Genbank	exon	18337586	18337999	.	-	.	gene_id "G4P62_014461"; transcript_id "gnl|WGS:JAAVVJ|G4P62_T024020"; locus_tag "G4P62_014461"; note "transcript variant X1"; orig_protein_id "gnl|WGS:JAAVVJ|G4P62_P024020"; orig_transcript_id "gnl|WGS:JAAVVJ|G4P62_T024020"; product "obscurin-like"; transcript_biotype "mRNA"; exon_number "1";
CM025020.1	Genbank	exon	18337472	18337504	.	-	.	gene_id "G4P62_014461"; transcript_id "gnl|WGS:JAAVVJ|G4P62_T024020"; locus_tag "G4P62_014461"; note "transcript variant X1"; orig_protein_id "gnl|WGS:JAAVVJ|G4P62_P024020"; orig_transcript_id "gnl|WGS:JAAVVJ|G4P62_T024020"; product "obscurin-like"; transcript_biotype "mRNA"; exon_number "2";
CM025020.1	Genbank	exon	18337024	18337077	.	-	.	gene_id "G4P62_014461"; transcript_id "gnl|WGS:JAAVVJ|G4P62_T024020"; locus_tag "G4P62_014461"; note "transcript variant X1"; orig_protein_id "gnl|WGS:JAAVVJ|G4P62_P024020"; orig_transcript_id "gnl|WGS:JAAVVJ|G4P62_T024020"; product "obscurin-like"; transcript_biotype "mRNA"; exon_number "3";
CM025020.1	Genbank	exon	18336625	18336888	.	-	.	gene_id "G4P62_014461"; transcript_id "gnl|WGS:JAAVVJ|G4P62_T024020"; locus_tag "G4P62_014461"; note "transcript variant X1"; orig_protein_id "gnl|WGS:JAAVVJ|G4P62_P024020"; orig_transcript_id "gnl|WGS:JAAVVJ|G4P62_T024020"; product "obscurin-like"; transcript_biotype "mRNA"; exon_number "4";
CM025020.1	Genbank	exon	18335456	18335731	.	-	.	gene_id "G4P62_014461"; transcript_id "gnl|WGS:JAAVVJ|G4P62_T024020"; locus_tag "G4P62_014461"; note "transcript variant X1"; orig_protein_id "gnl|WGS:JAAVVJ|G4P62_P024020"; orig_transcript_id "gnl|WGS:JAAVVJ|G4P62_T024020"; product "obscurin-like"; transcript_biotype "mRNA"; exon_number "5";
CM025020.1	Genbank	exon	18335078	18335341	.	-	.	gene_id "G4P62_014461"; transcript_id "gnl|WGS:JAAVVJ|G4P62_T024020"; locus_tag "G4P62_014461"; note "transcript variant X1"; orig_protein_id "gnl|WGS:JAAVVJ|G4P62_P024020"; orig_transcript_id "gnl|WGS:JAAVVJ|G4P62_T024020"; product "obscurin-like"; transcript_biotype "mRNA"; exon_number "6";
CM025020.1	Genbank	exon	18331555	18331830	.	-	.	gene_id "G4P62_014461"; transcript_id "gnl|WGS:JAAVVJ|G4P62_T024020"; locus_tag "G4P62_014461"; note "transcript variant X1"; orig_protein_id "gnl|WGS:JAAVVJ|G4P62_P024020"; orig_transcript_id "gnl|WGS:JAAVVJ|G4P62_T024020"; product "obscurin-like"; transcript_biotype "mRNA"; exon_number "7";
CM025020.1	Genbank	exon	18331203	18331466	.	-	.	gene_id "G4P62_014461"; transcript_id "gnl|WGS:JAAVVJ|G4P62_T024020"; locus_tag "G4P62_014461"; note "transcript variant X1"; orig_protein_id "gnl|WGS:JAAVVJ|G4P62_P024020"; orig_transcript_id "gnl|WGS:JAAVVJ|G4P62_T024020"; product "obscurin-like"; transcript_biotype "mRNA"; exon_number "8";
CM025020.1	Genbank	exon	18329634	18329909	.	-	.	gene_id "G4P62_014461"; transcript_id "gnl|WGS:JAAVVJ|G4P62_T024020"; locus_tag "G4P62_014461"; note "transcript variant X1"; orig_protein_id "gnl|WGS:JAAVVJ|G4P62_P024020"; orig_transcript_id "gnl|WGS:JAAVVJ|G4P62_T024020"; product "obscurin-like"; transcript_biotype "mRNA"; exon_number "9";
CM025020.1	Genbank	exon	18329236	18329523	.	-	.	gene_id "G4P62_014461"; transcript_id "gnl|WGS:JAAVVJ|G4P62_T024020"; locus_tag "G4P62_014461"; note "transcript variant X1"; orig_protein_id "gnl|WGS:JAAVVJ|G4P62_P024020"; orig_transcript_id "gnl|WGS:JAAVVJ|G4P62_T024020"; product "obscurin-like"; transcript_biotype "mRNA"; exon_number "10";
CM025020.1	Genbank	exon	18325189	18325452	.	-	.	gene_id "G4P62_014461"; transcript_id "gnl|WGS:JAAVVJ|G4P62_T024020"; locus_tag "G4P62_014461"; note "transcript variant X1"; orig_protein_id "gnl|WGS:JAAVVJ|G4P62_P024020"; orig_transcript_id "gnl|WGS:JAAVVJ|G4P62_T024020"; product "obscurin-like"; transcript_biotype "mRNA"; exon_number "11";
CM025020.1	Genbank	exon	18323726	18324016	.	-	.	gene_id "G4P62_014461"; transcript_id "gnl|WGS:JAAVVJ|G4P62_T024020"; locus_tag "G4P62_014461"; note "transcript variant X1"; orig_protein_id "gnl|WGS:JAAVVJ|G4P62_P024020"; orig_transcript_id "gnl|WGS:JAAVVJ|G4P62_T024020"; product "obscurin-like"; transcript_biotype "mRNA"; exon_number "12";
CM025020.1	Genbank	exon	18323172	18323435	.	-	.	gene_id "G4P62_014461"; transcript_id "gnl|WGS:JAAVVJ|G4P62_T024020"; locus_tag "G4P62_014461"; note "transcript variant X1"; orig_protein_id "gnl|WGS:JAAVVJ|G4P62_P024020"; orig_transcript_id "gnl|WGS:JAAVVJ|G4P62_T024020"; product "obscurin-like"; transcript_biotype "mRNA"; exon_number "13";
CM025020.1	Genbank	exon	18322982	18323096	.	-	.	gene_id "G4P62_014461"; transcript_id "gnl|WGS:JAAVVJ|G4P62_T024020"; locus_tag "G4P62_014461"; note "transcript variant X1"; orig_protein_id "gnl|WGS:JAAVVJ|G4P62_P024020"; orig_transcript_id "gnl|WGS:JAAVVJ|G4P62_T024020"; product "obscurin-like"; transcript_biotype "mRNA"; exon_number "14";
CM025020.1	Genbank	exon	18322745	18322902	.	-	.	gene_id "G4P62_014461"; transcript_id "gnl|WGS:JAAVVJ|G4P62_T024020"; locus_tag "G4P62_014461"; note "transcript variant X1"; orig_protein_id "gnl|WGS:JAAVVJ|G4P62_P024020"; orig_transcript_id "gnl|WGS:JAAVVJ|G4P62_T024020"; product "obscurin-like"; transcript_biotype "mRNA"; exon_number "15";
CM025020.1	Genbank	exon	18322537	18322638	.	-	.	gene_id "G4P62_014461"; transcript_id "gnl|WGS:JAAVVJ|G4P62_T024020"; locus_tag "G4P62_014461"; note "transcript variant X1"; orig_protein_id "gnl|WGS:JAAVVJ|G4P62_P024020"; orig_transcript_id "gnl|WGS:JAAVVJ|G4P62_T024020"; product "obscurin-like"; transcript_biotype "mRNA"; exon_number "16";
CM025020.1	Genbank	exon	18322245	18322310	.	-	.	gene_id "G4P62_014461"; transcript_id "gnl|WGS:JAAVVJ|G4P62_T024020"; locus_tag "G4P62_014461"; note "transcript variant X1"; orig_protein_id "gnl|WGS:JAAVVJ|G4P62_P024020"; orig_transcript_id "gnl|WGS:JAAVVJ|G4P62_T024020"; product "obscurin-like"; transcript_biotype "mRNA"; exon_number "17";
CM025020.1	Genbank	exon	18322051	18322110	.	-	.	gene_id "G4P62_014461"; transcript_id "gnl|WGS:JAAVVJ|G4P62_T024020"; locus_tag "G4P62_014461"; note "transcript variant X1"; orig_protein_id "gnl|WGS:JAAVVJ|G4P62_P024020"; orig_transcript_id "gnl|WGS:JAAVVJ|G4P62_T024020"; product "obscurin-like"; transcript_biotype "mRNA"; exon_number "18";
CM025020.1	Genbank	exon	18321881	18321949	.	-	.	gene_id "G4P62_014461"; transcript_id "gnl|WGS:JAAVVJ|G4P62_T024020"; locus_tag "G4P62_014461"; note "transcript variant X1"; orig_protein_id "gnl|WGS:JAAVVJ|G4P62_P024020"; orig_transcript_id "gnl|WGS:JAAVVJ|G4P62_T024020"; product "obscurin-like"; transcript_biotype "mRNA"; exon_number "19";
CM025020.1	Genbank	exon	18320504	18321786	.	-	.	gene_id "G4P62_014461"; transcript_id "gnl|WGS:JAAVVJ|G4P62_T024020"; locus_tag "G4P62_014461"; note "transcript variant X1"; orig_protein_id "gnl|WGS:JAAVVJ|G4P62_P024020"; orig_transcript_id "gnl|WGS:JAAVVJ|G4P62_T024020"; product "obscurin-like"; transcript_biotype "mRNA"; exon_number "20";
CM025020.1	Genbank	CDS	18337586	18337616	.	-	0	gene_id "G4P62_014461"; transcript_id "gnl|WGS:JAAVVJ|G4P62_T024020"; gbkey "CDS"; locus_tag "G4P62_014461"; orig_transcript_id "gnl|WGS:JAAVVJ|G4P62_T024020"; product "transcript variant X1"; protein_id "KAF7209902.1"; exon_number "1";
CM025020.1	Genbank	CDS	18337472	18337504	.	-	2	gene_id "G4P62_014461"; transcript_id "gnl|WGS:JAAVVJ|G4P62_T024020"; gbkey "CDS"; locus_tag "G4P62_014461"; orig_transcript_id "gnl|WGS:JAAVVJ|G4P62_T024020"; product "transcript variant X1"; protein_id "KAF7209902.1"; exon_number "2";
CM025020.1	Genbank	CDS	18337024	18337077	.	-	2	gene_id "G4P62_014461"; transcript_id "gnl|WGS:JAAVVJ|G4P62_T024020"; gbkey "CDS"; locus_tag "G4P62_014461"; orig_transcript_id "gnl|WGS:JAAVVJ|G4P62_T024020"; product "transcript variant X1"; protein_id "KAF7209902.1"; exon_number "3";
CM025020.1	Genbank	CDS	18336625	18336888	.	-	2	gene_id "G4P62_014461"; transcript_id "gnl|WGS:JAAVVJ|G4P62_T024020"; gbkey "CDS"; locus_tag "G4P62_014461"; orig_transcript_id "gnl|WGS:JAAVVJ|G4P62_T024020"; product "transcript variant X1"; protein_id "KAF7209902.1"; exon_number "4";
CM025020.1	Genbank	CDS	18335456	18335731	.	-	2	gene_id "G4P62_014461"; transcript_id "gnl|WGS:JAAVVJ|G4P62_T024020"; gbkey "CDS"; locus_tag "G4P62_014461"; orig_transcript_id "gnl|WGS:JAAVVJ|G4P62_T024020"; product "transcript variant X1"; protein_id "KAF7209902.1"; exon_number "5";
CM025020.1	Genbank	CDS	18335078	18335341	.	-	2	gene_id "G4P62_014461"; transcript_id "gnl|WGS:JAAVVJ|G4P62_T024020"; gbkey "CDS"; locus_tag "G4P62_014461"; orig_transcript_id "gnl|WGS:JAAVVJ|G4P62_T024020"; product "transcript variant X1"; protein_id "KAF7209902.1"; exon_number "6";
CM025020.1	Genbank	CDS	18331555	18331830	.	-	2	gene_id "G4P62_014461"; transcript_id "gnl|WGS:JAAVVJ|G4P62_T024020"; gbkey "CDS"; locus_tag "G4P62_014461"; orig_transcript_id "gnl|WGS:JAAVVJ|G4P62_T024020"; product "transcript variant X1"; protein_id "KAF7209902.1"; exon_number "7";
CM025020.1	Genbank	CDS	18331203	18331466	.	-	2	gene_id "G4P62_014461"; transcript_id "gnl|WGS:JAAVVJ|G4P62_T024020"; gbkey "CDS"; locus_tag "G4P62_014461"; orig_transcript_id "gnl|WGS:JAAVVJ|G4P62_T024020"; product "transcript variant X1"; protein_id "KAF7209902.1"; exon_number "8";
CM025020.1	Genbank	CDS	18329634	18329909	.	-	2	gene_id "G4P62_014461"; transcript_id "gnl|WGS:JAAVVJ|G4P62_T024020"; gbkey "CDS"; locus_tag "G4P62_014461"; orig_transcript_id "gnl|WGS:JAAVVJ|G4P62_T024020"; product "transcript variant X1"; protein_id "KAF7209902.1"; exon_number "9";
CM025020.1	Genbank	CDS	18329236	18329523	.	-	2	gene_id "G4P62_014461"; transcript_id "gnl|WGS:JAAVVJ|G4P62_T024020"; gbkey "CDS"; locus_tag "G4P62_014461"; orig_transcript_id "gnl|WGS:JAAVVJ|G4P62_T024020"; product "transcript variant X1"; protein_id "KAF7209902.1"; exon_number "10";
CM025020.1	Genbank	CDS	18325189	18325452	.	-	2	gene_id "G4P62_014461"; transcript_id "gnl|WGS:JAAVVJ|G4P62_T024020"; gbkey "CDS"; locus_tag "G4P62_014461"; orig_transcript_id "gnl|WGS:JAAVVJ|G4P62_T024020"; product "transcript variant X1"; protein_id "KAF7209902.1"; exon_number "11";
CM025020.1	Genbank	CDS	18323726	18324016	.	-	2	gene_id "G4P62_014461"; transcript_id "gnl|WGS:JAAVVJ|G4P62_T024020"; gbkey "CDS"; locus_tag "G4P62_014461"; orig_transcript_id "gnl|WGS:JAAVVJ|G4P62_T024020"; product "transcript variant X1"; protein_id "KAF7209902.1"; exon_number "12";
CM025020.1	Genbank	CDS	18323172	18323435	.	-	2	gene_id "G4P62_014461"; transcript_id "gnl|WGS:JAAVVJ|G4P62_T024020"; gbkey "CDS"; locus_tag "G4P62_014461"; orig_transcript_id "gnl|WGS:JAAVVJ|G4P62_T024020"; product "transcript variant X1"; protein_id "KAF7209902.1"; exon_number "13";
CM025020.1	Genbank	CDS	18322982	18323096	.	-	2	gene_id "G4P62_014461"; transcript_id "gnl|WGS:JAAVVJ|G4P62_T024020"; gbkey "CDS"; locus_tag "G4P62_014461"; orig_transcript_id "gnl|WGS:JAAVVJ|G4P62_T024020"; product "transcript variant X1"; protein_id "KAF7209902.1"; exon_number "14";
CM025020.1	Genbank	CDS	18322745	18322902	.	-	1	gene_id "G4P62_014461"; transcript_id "gnl|WGS:JAAVVJ|G4P62_T024020"; gbkey "CDS"; locus_tag "G4P62_014461"; orig_transcript_id "gnl|WGS:JAAVVJ|G4P62_T024020"; product "transcript variant X1"; protein_id "KAF7209902.1"; exon_number "15";
CM025020.1	Genbank	CDS	18322537	18322638	.	-	2	gene_id "G4P62_014461"; transcript_id "gnl|WGS:JAAVVJ|G4P62_T024020"; gbkey "CDS"; locus_tag "G4P62_014461"; orig_transcript_id "gnl|WGS:JAAVVJ|G4P62_T024020"; product "transcript variant X1"; protein_id "KAF7209902.1"; exon_number "16";
CM025020.1	Genbank	CDS	18322245	18322310	.	-	2	gene_id "G4P62_014461"; transcript_id "gnl|WGS:JAAVVJ|G4P62_T024020"; gbkey "CDS"; locus_tag "G4P62_014461"; orig_transcript_id "gnl|WGS:JAAVVJ|G4P62_T024020"; product "transcript variant X1"; protein_id "KAF7209902.1"; exon_number "17";
CM025020.1	Genbank	CDS	18322051	18322110	.	-	2	gene_id "G4P62_014461"; transcript_id "gnl|WGS:JAAVVJ|G4P62_T024020"; gbkey "CDS"; locus_tag "G4P62_014461"; orig_transcript_id "gnl|WGS:JAAVVJ|G4P62_T024020"; product "transcript variant X1"; protein_id "KAF7209902.1"; exon_number "18";
CM025020.1	Genbank	CDS	18321881	18321949	.	-	2	gene_id "G4P62_014461"; transcript_id "gnl|WGS:JAAVVJ|G4P62_T024020"; gbkey "CDS"; locus_tag "G4P62_014461"; orig_transcript_id "gnl|WGS:JAAVVJ|G4P62_T024020"; product "transcript variant X1"; protein_id "KAF7209902.1"; exon_number "19";
CM025020.1	Genbank	CDS	18321725	18321786	.	-	2	gene_id "G4P62_014461"; transcript_id "gnl|WGS:JAAVVJ|G4P62_T024020"; gbkey "CDS"; locus_tag "G4P62_014461"; orig_transcript_id "gnl|WGS:JAAVVJ|G4P62_T024020"; product "transcript variant X1"; protein_id "KAF7209902.1"; exon_number "20";
CM025020.1	Genbank	start_codon	18337614	18337616	.	-	0	gene_id "G4P62_014461"; transcript_id "gnl|WGS:JAAVVJ|G4P62_T024020"; gbkey "CDS"; locus_tag "G4P62_014461"; orig_transcript_id "gnl|WGS:JAAVVJ|G4P62_T024020"; product "transcript variant X1"; protein_id "KAF7209902.1"; exon_number "1";
CM025020.1	Genbank	stop_codon	18321722	18321724	.	-	0	gene_id "G4P62_014461"; transcript_id "gnl|WGS:JAAVVJ|G4P62_T024020"; gbkey "CDS"; locus_tag "G4P62_014461"; orig_transcript_id "gnl|WGS:JAAVVJ|G4P62_T024020"; product "transcript variant X1"; protein_id "KAF7209902.1"; exon_number "20";
CM025020.1	Genbank	gene	18339925	18357437	.	-	.	gene_id "G4P62_014462"; transcript_id ""; description "myosin-binding protein H-like"; gbkey "Gene"; gene_biotype "protein_coding"; locus_tag "G4P62_014462"; note "LOC107390943";
CM025020.1	Genbank	transcript	18339925	18357437	.	-	.	gene_id "G4P62_014462"; transcript_id "gnl|WGS:JAAVVJ|G4P62_T024021"; gbkey "mRNA"; locus_tag "G4P62_014462"; note "transcript variant X1"; orig_protein_id "gnl|WGS:JAAVVJ|G4P62_P024021"; orig_transcript_id "gnl|WGS:JAAVVJ|G4P62_T024021"; product "myosin-binding protein H-like"; transcript_biotype "mRNA";
CM025020.1	Genbank	exon	18357163	18357437	.	-	.	gene_id "G4P62_014462"; transcript_id "gnl|WGS:JAAVVJ|G4P62_T024021"; locus_tag "G4P62_014462"; note "transcript variant X1"; orig_protein_id "gnl|WGS:JAAVVJ|G4P62_P024021"; orig_transcript_id "gnl|WGS:JAAVVJ|G4P62_T024021"; product "myosin-binding protein H-like"; transcript_biotype "mRNA"; exon_number "1";
CM025020.1	Genbank	exon	18356457	18356522	.	-	.	gene_id "G4P62_014462"; transcript_id "gnl|WGS:JAAVVJ|G4P62_T024021"; locus_tag "G4P62_014462"; note "transcript variant X1"; orig_protein_id "gnl|WGS:JAAVVJ|G4P62_P024021"; orig_transcript_id "gnl|WGS:JAAVVJ|G4P62_T024021"; product "myosin-binding protein H-like"; transcript_biotype "mRNA"; exon_number "2";
CM025020.1	Genbank	exon	18356255	18356389	.	-	.	gene_id "G4P62_014462"; transcript_id "gnl|WGS:JAAVVJ|G4P62_T024021"; locus_tag "G4P62_014462"; note "transcript variant X1"; orig_protein_id "gnl|WGS:JAAVVJ|G4P62_P024021"; orig_transcript_id "gnl|WGS:JAAVVJ|G4P62_T024021"; product "myosin-binding protein H-like"; transcript_biotype "mRNA"; exon_number "3";
CM025020.1	Genbank	exon	18355367	18355534	.	-	.	gene_id "G4P62_014462"; transcript_id "gnl|WGS:JAAVVJ|G4P62_T024021"; locus_tag "G4P62_014462"; note "transcript variant X1"; orig_protein_id "gnl|WGS:JAAVVJ|G4P62_P024021"; orig_transcript_id "gnl|WGS:JAAVVJ|G4P62_T024021"; product "myosin-binding protein H-like"; transcript_biotype "mRNA"; exon_number "4";
CM025020.1	Genbank	exon	18351203	18351291	.	-	.	gene_id "G4P62_014462"; transcript_id "gnl|WGS:JAAVVJ|G4P62_T024021"; locus_tag "G4P62_014462"; note "transcript variant X1"; orig_protein_id "gnl|WGS:JAAVVJ|G4P62_P024021"; orig_transcript_id "gnl|WGS:JAAVVJ|G4P62_T024021"; product "myosin-binding protein H-like"; transcript_biotype "mRNA"; exon_number "5";
CM025020.1	Genbank	exon	18350926	18351121	.	-	.	gene_id "G4P62_014462"; transcript_id "gnl|WGS:JAAVVJ|G4P62_T024021"; locus_tag "G4P62_014462"; note "transcript variant X1"; orig_protein_id "gnl|WGS:JAAVVJ|G4P62_P024021"; orig_transcript_id "gnl|WGS:JAAVVJ|G4P62_T024021"; product "myosin-binding protein H-like"; transcript_biotype "mRNA"; exon_number "6";
CM025020.1	Genbank	exon	18350643	18350782	.	-	.	gene_id "G4P62_014462"; transcript_id "gnl|WGS:JAAVVJ|G4P62_T024021"; locus_tag "G4P62_014462"; note "transcript variant X1"; orig_protein_id "gnl|WGS:JAAVVJ|G4P62_P024021"; orig_transcript_id "gnl|WGS:JAAVVJ|G4P62_T024021"; product "myosin-binding protein H-like"; transcript_biotype "mRNA"; exon_number "7";
CM025020.1	Genbank	exon	18348402	18348561	.	-	.	gene_id "G4P62_014462"; transcript_id "gnl|WGS:JAAVVJ|G4P62_T024021"; locus_tag "G4P62_014462"; note "transcript variant X1"; orig_protein_id "gnl|WGS:JAAVVJ|G4P62_P024021"; orig_transcript_id "gnl|WGS:JAAVVJ|G4P62_T024021"; product "myosin-binding protein H-like"; transcript_biotype "mRNA"; exon_number "8";
CM025020.1	Genbank	exon	18346781	18346917	.	-	.	gene_id "G4P62_014462"; transcript_id "gnl|WGS:JAAVVJ|G4P62_T024021"; locus_tag "G4P62_014462"; note "transcript variant X1"; orig_protein_id "gnl|WGS:JAAVVJ|G4P62_P024021"; orig_transcript_id "gnl|WGS:JAAVVJ|G4P62_T024021"; product "myosin-binding protein H-like"; transcript_biotype "mRNA"; exon_number "9";
CM025020.1	Genbank	exon	18345333	18345519	.	-	.	gene_id "G4P62_014462"; transcript_id "gnl|WGS:JAAVVJ|G4P62_T024021"; locus_tag "G4P62_014462"; note "transcript variant X1"; orig_protein_id "gnl|WGS:JAAVVJ|G4P62_P024021"; orig_transcript_id "gnl|WGS:JAAVVJ|G4P62_T024021"; product "myosin-binding protein H-like"; transcript_biotype "mRNA"; exon_number "10";
CM025020.1	Genbank	exon	18340344	18340390	.	-	.	gene_id "G4P62_014462"; transcript_id "gnl|WGS:JAAVVJ|G4P62_T024021"; locus_tag "G4P62_014462"; note "transcript variant X1"; orig_protein_id "gnl|WGS:JAAVVJ|G4P62_P024021"; orig_transcript_id "gnl|WGS:JAAVVJ|G4P62_T024021"; product "myosin-binding protein H-like"; transcript_biotype "mRNA"; exon_number "11";
CM025020.1	Genbank	exon	18339925	18340228	.	-	.	gene_id "G4P62_014462"; transcript_id "gnl|WGS:JAAVVJ|G4P62_T024021"; locus_tag "G4P62_014462"; note "transcript variant X1"; orig_protein_id "gnl|WGS:JAAVVJ|G4P62_P024021"; orig_transcript_id "gnl|WGS:JAAVVJ|G4P62_T024021"; product "myosin-binding protein H-like"; transcript_biotype "mRNA"; exon_number "12";
CM025020.1	Genbank	CDS	18357163	18357400	.	-	0	gene_id "G4P62_014462"; transcript_id "gnl|WGS:JAAVVJ|G4P62_T024021"; gbkey "CDS"; locus_tag "G4P62_014462"; orig_transcript_id "gnl|WGS:JAAVVJ|G4P62_T024021"; product "transcript variant X1"; protein_id "KAF7209903.1"; exon_number "1";
CM025020.1	Genbank	CDS	18356457	18356522	.	-	2	gene_id "G4P62_014462"; transcript_id "gnl|WGS:JAAVVJ|G4P62_T024021"; gbkey "CDS"; locus_tag "G4P62_014462"; orig_transcript_id "gnl|WGS:JAAVVJ|G4P62_T024021"; product "transcript variant X1"; protein_id "KAF7209903.1"; exon_number "2";
CM025020.1	Genbank	CDS	18356255	18356389	.	-	2	gene_id "G4P62_014462"; transcript_id "gnl|WGS:JAAVVJ|G4P62_T024021"; gbkey "CDS"; locus_tag "G4P62_014462"; orig_transcript_id "gnl|WGS:JAAVVJ|G4P62_T024021"; product "transcript variant X1"; protein_id "KAF7209903.1"; exon_number "3";
CM025020.1	Genbank	CDS	18355367	18355534	.	-	2	gene_id "G4P62_014462"; transcript_id "gnl|WGS:JAAVVJ|G4P62_T024021"; gbkey "CDS"; locus_tag "G4P62_014462"; orig_transcript_id "gnl|WGS:JAAVVJ|G4P62_T024021"; product "transcript variant X1"; protein_id "KAF7209903.1"; exon_number "4";
CM025020.1	Genbank	CDS	18351203	18351291	.	-	2	gene_id "G4P62_014462"; transcript_id "gnl|WGS:JAAVVJ|G4P62_T024021"; gbkey "CDS"; locus_tag "G4P62_014462"; orig_transcript_id "gnl|WGS:JAAVVJ|G4P62_T024021"; product "transcript variant X1"; protein_id "KAF7209903.1"; exon_number "5";
CM025020.1	Genbank	CDS	18350926	18351121	.	-	0	gene_id "G4P62_014462"; transcript_id "gnl|WGS:JAAVVJ|G4P62_T024021"; gbkey "CDS"; locus_tag "G4P62_014462"; orig_transcript_id "gnl|WGS:JAAVVJ|G4P62_T024021"; product "transcript variant X1"; protein_id "KAF7209903.1"; exon_number "6";
CM025020.1	Genbank	CDS	18350643	18350782	.	-	2	gene_id "G4P62_014462"; transcript_id "gnl|WGS:JAAVVJ|G4P62_T024021"; gbkey "CDS"; locus_tag "G4P62_014462"; orig_transcript_id "gnl|WGS:JAAVVJ|G4P62_T024021"; product "transcript variant X1"; protein_id "KAF7209903.1"; exon_number "7";
CM025020.1	Genbank	CDS	18348402	18348561	.	-	0	gene_id "G4P62_014462"; transcript_id "gnl|WGS:JAAVVJ|G4P62_T024021"; gbkey "CDS"; locus_tag "G4P62_014462"; orig_transcript_id "gnl|WGS:JAAVVJ|G4P62_T024021"; product "transcript variant X1"; protein_id "KAF7209903.1"; exon_number "8";
CM025020.1	Genbank	CDS	18346781	18346917	.	-	2	gene_id "G4P62_014462"; transcript_id "gnl|WGS:JAAVVJ|G4P62_T024021"; gbkey "CDS"; locus_tag "G4P62_014462"; orig_transcript_id "gnl|WGS:JAAVVJ|G4P62_T024021"; product "transcript variant X1"; protein_id "KAF7209903.1"; exon_number "9";
CM025020.1	Genbank	CDS	18345333	18345519	.	-	0	gene_id "G4P62_014462"; transcript_id "gnl|WGS:JAAVVJ|G4P62_T024021"; gbkey "CDS"; locus_tag "G4P62_014462"; orig_transcript_id "gnl|WGS:JAAVVJ|G4P62_T024021"; product "transcript variant X1"; protein_id "KAF7209903.1"; exon_number "10";
CM025020.1	Genbank	CDS	18340344	18340390	.	-	2	gene_id "G4P62_014462"; transcript_id "gnl|WGS:JAAVVJ|G4P62_T024021"; gbkey "CDS"; locus_tag "G4P62_014462"; orig_transcript_id "gnl|WGS:JAAVVJ|G4P62_T024021"; product "transcript variant X1"; protein_id "KAF7209903.1"; exon_number "11";
CM025020.1	Genbank	CDS	18340217	18340228	.	-	0	gene_id "G4P62_014462"; transcript_id "gnl|WGS:JAAVVJ|G4P62_T024021"; gbkey "CDS"; locus_tag "G4P62_014462"; orig_transcript_id "gnl|WGS:JAAVVJ|G4P62_T024021"; product "transcript variant X1"; protein_id "KAF7209903.1"; exon_number "12";
CM025020.1	Genbank	start_codon	18357398	18357400	.	-	0	gene_id "G4P62_014462"; transcript_id "gnl|WGS:JAAVVJ|G4P62_T024021"; gbkey "CDS"; locus_tag "G4P62_014462"; orig_transcript_id "gnl|WGS:JAAVVJ|G4P62_T024021"; product "transcript variant X1"; protein_id "KAF7209903.1"; exon_number "1";
CM025020.1	Genbank	stop_codon	18340214	18340216	.	-	0	gene_id "G4P62_014462"; transcript_id "gnl|WGS:JAAVVJ|G4P62_T024021"; gbkey "CDS"; locus_tag "G4P62_014462"; orig_transcript_id "gnl|WGS:JAAVVJ|G4P62_T024021"; product "transcript variant X1"; protein_id "KAF7209903.1"; exon_number "12";
CM025020.1	Genbank	gene	18450004	18457448	.	+	.	gene_id "G4P62_014463"; transcript_id ""; description "cysteine and glycine-rich protein 1"; gbkey "Gene"; gene "csrp1"; gene_biotype "protein_coding"; locus_tag "G4P62_014463";
CM025020.1	Genbank	transcript	18450004	18457448	.	+	.	gene_id "G4P62_014463"; transcript_id "gnl|WGS:JAAVVJ|G4P62_T024022"; gbkey "mRNA"; gene "csrp1"; locus_tag "G4P62_014463"; orig_protein_id "gnl|WGS:JAAVVJ|G4P62_P024022"; orig_transcript_id "gnl|WGS:JAAVVJ|G4P62_T024022"; product "cysteine and glycine rich protein 1"; transcript_biotype "mRNA";
CM025020.1	Genbank	exon	18450004	18450226	.	+	.	gene_id "G4P62_014463"; transcript_id "gnl|WGS:JAAVVJ|G4P62_T024022"; gene "csrp1"; locus_tag "G4P62_014463"; orig_protein_id "gnl|WGS:JAAVVJ|G4P62_P024022"; orig_transcript_id "gnl|WGS:JAAVVJ|G4P62_T024022"; product "cysteine and glycine rich protein 1"; transcript_biotype "mRNA"; exon_number "1";
CM025020.1	Genbank	exon	18452208	18452317	.	+	.	gene_id "G4P62_014463"; transcript_id "gnl|WGS:JAAVVJ|G4P62_T024022"; gene "csrp1"; locus_tag "G4P62_014463"; orig_protein_id "gnl|WGS:JAAVVJ|G4P62_P024022"; orig_transcript_id "gnl|WGS:JAAVVJ|G4P62_T024022"; product "cysteine and glycine rich protein 1"; transcript_biotype "mRNA"; exon_number "2";
CM025020.1	Genbank	exon	18455980	18456148	.	+	.	gene_id "G4P62_014463"; transcript_id "gnl|WGS:JAAVVJ|G4P62_T024022"; gene "csrp1"; locus_tag "G4P62_014463"; orig_protein_id "gnl|WGS:JAAVVJ|G4P62_P024022"; orig_transcript_id "gnl|WGS:JAAVVJ|G4P62_T024022"; product "cysteine and glycine rich protein 1"; transcript_biotype "mRNA"; exon_number "3";
CM025020.1	Genbank	exon	18456226	18456355	.	+	.	gene_id "G4P62_014463"; transcript_id "gnl|WGS:JAAVVJ|G4P62_T024022"; gene "csrp1"; locus_tag "G4P62_014463"; orig_protein_id "gnl|WGS:JAAVVJ|G4P62_P024022"; orig_transcript_id "gnl|WGS:JAAVVJ|G4P62_T024022"; product "cysteine and glycine rich protein 1"; transcript_biotype "mRNA"; exon_number "4";
CM025020.1	Genbank	exon	18456435	18456531	.	+	.	gene_id "G4P62_014463"; transcript_id "gnl|WGS:JAAVVJ|G4P62_T024022"; gene "csrp1"; locus_tag "G4P62_014463"; orig_protein_id "gnl|WGS:JAAVVJ|G4P62_P024022"; orig_transcript_id "gnl|WGS:JAAVVJ|G4P62_T024022"; product "cysteine and glycine rich protein 1"; transcript_biotype "mRNA"; exon_number "5";
CM025020.1	Genbank	exon	18456821	18457448	.	+	.	gene_id "G4P62_014463"; transcript_id "gnl|WGS:JAAVVJ|G4P62_T024022"; gene "csrp1"; locus_tag "G4P62_014463"; orig_protein_id "gnl|WGS:JAAVVJ|G4P62_P024022"; orig_transcript_id "gnl|WGS:JAAVVJ|G4P62_T024022"; product "cysteine and glycine rich protein 1"; transcript_biotype "mRNA"; exon_number "6";
CM025020.1	Genbank	CDS	18452209	18452317	.	+	0	gene_id "G4P62_014463"; transcript_id "gnl|WGS:JAAVVJ|G4P62_T024022"; gbkey "CDS"; gene "csrp1"; locus_tag "G4P62_014463"; orig_transcript_id "gnl|WGS:JAAVVJ|G4P62_T024022"; product "cysteine and glycine rich protein 1"; protein_id "KAF7209904.1"; exon_number "2";
CM025020.1	Genbank	CDS	18455980	18456148	.	+	2	gene_id "G4P62_014463"; transcript_id "gnl|WGS:JAAVVJ|G4P62_T024022"; gbkey "CDS"; gene "csrp1"; locus_tag "G4P62_014463"; orig_transcript_id "gnl|WGS:JAAVVJ|G4P62_T024022"; product "cysteine and glycine rich protein 1"; protein_id "KAF7209904.1"; exon_number "3";
CM025020.1	Genbank	CDS	18456226	18456355	.	+	1	gene_id "G4P62_014463"; transcript_id "gnl|WGS:JAAVVJ|G4P62_T024022"; gbkey "CDS"; gene "csrp1"; locus_tag "G4P62_014463"; orig_transcript_id "gnl|WGS:JAAVVJ|G4P62_T024022"; product "cysteine and glycine rich protein 1"; protein_id "KAF7209904.1"; exon_number "4";
CM025020.1	Genbank	CDS	18456435	18456531	.	+	0	gene_id "G4P62_014463"; transcript_id "gnl|WGS:JAAVVJ|G4P62_T024022"; gbkey "CDS"; gene "csrp1"; locus_tag "G4P62_014463"; orig_transcript_id "gnl|WGS:JAAVVJ|G4P62_T024022"; product "cysteine and glycine rich protein 1"; protein_id "KAF7209904.1"; exon_number "5";
CM025020.1	Genbank	CDS	18456821	18456894	.	+	2	gene_id "G4P62_014463"; transcript_id "gnl|WGS:JAAVVJ|G4P62_T024022"; gbkey "CDS"; gene "csrp1"; locus_tag "G4P62_014463"; orig_transcript_id "gnl|WGS:JAAVVJ|G4P62_T024022"; product "cysteine and glycine rich protein 1"; protein_id "KAF7209904.1"; exon_number "6";
CM025020.1	Genbank	start_codon	18452209	18452211	.	+	0	gene_id "G4P62_014463"; transcript_id "gnl|WGS:JAAVVJ|G4P62_T024022"; gbkey "CDS"; gene "csrp1"; locus_tag "G4P62_014463"; orig_transcript_id "gnl|WGS:JAAVVJ|G4P62_T024022"; product "cysteine and glycine rich protein 1"; protein_id "KAF7209904.1"; exon_number "2";
CM025020.1	Genbank	stop_codon	18456895	18456897	.	+	0	gene_id "G4P62_014463"; transcript_id "gnl|WGS:JAAVVJ|G4P62_T024022"; gbkey "CDS"; gene "csrp1"; locus_tag "G4P62_014463"; orig_transcript_id "gnl|WGS:JAAVVJ|G4P62_T024022"; product "cysteine and glycine rich protein 1"; protein_id "KAF7209904.1"; exon_number "6";
CM025020.1	Genbank	gene	18460471	18462548	.	+	.	gene_id "G4P62_014464"; transcript_id ""; description "pleckstrin homology-like domain family A member"; gbkey "Gene"; gene "phlda3"; gene_biotype "protein_coding"; locus_tag "G4P62_014464";
CM025020.1	Genbank	transcript	18460471	18462548	.	+	.	gene_id "G4P62_014464"; transcript_id "gnl|WGS:JAAVVJ|G4P62_T024023"; gbkey "mRNA"; gene "phlda3"; locus_tag "G4P62_014464"; note "transcript variant X1"; orig_protein_id "gnl|WGS:JAAVVJ|G4P62_P024023"; orig_transcript_id "gnl|WGS:JAAVVJ|G4P62_T024023"; product "pleckstrin homology like domain family A member 3"; transcript_biotype "mRNA";
CM025020.1	Genbank	exon	18460471	18461232	.	+	.	gene_id "G4P62_014464"; transcript_id "gnl|WGS:JAAVVJ|G4P62_T024023"; gene "phlda3"; locus_tag "G4P62_014464"; note "transcript variant X1"; orig_protein_id "gnl|WGS:JAAVVJ|G4P62_P024023"; orig_transcript_id "gnl|WGS:JAAVVJ|G4P62_T024023"; product "pleckstrin homology like domain family A member 3"; transcript_biotype "mRNA"; exon_number "1";
CM025020.1	Genbank	exon	18462101	18462548	.	+	.	gene_id "G4P62_014464"; transcript_id "gnl|WGS:JAAVVJ|G4P62_T024023"; gene "phlda3"; locus_tag "G4P62_014464"; note "transcript variant X1"; orig_protein_id "gnl|WGS:JAAVVJ|G4P62_P024023"; orig_transcript_id "gnl|WGS:JAAVVJ|G4P62_T024023"; product "pleckstrin homology like domain family A member 3"; transcript_biotype "mRNA"; exon_number "2";
CM025020.1	Genbank	CDS	18460807	18461229	.	+	0	gene_id "G4P62_014464"; transcript_id "gnl|WGS:JAAVVJ|G4P62_T024023"; gbkey "CDS"; gene "phlda3"; locus_tag "G4P62_014464"; orig_transcript_id "gnl|WGS:JAAVVJ|G4P62_T024023"; product "transcript variant X1"; protein_id "KAF7209905.1"; exon_number "1";
CM025020.1	Genbank	start_codon	18460807	18460809	.	+	0	gene_id "G4P62_014464"; transcript_id "gnl|WGS:JAAVVJ|G4P62_T024023"; gbkey "CDS"; gene "phlda3"; locus_tag "G4P62_014464"; orig_transcript_id "gnl|WGS:JAAVVJ|G4P62_T024023"; product "transcript variant X1"; protein_id "KAF7209905.1"; exon_number "1";
CM025020.1	Genbank	stop_codon	18461230	18461232	.	+	0	gene_id "G4P62_014464"; transcript_id "gnl|WGS:JAAVVJ|G4P62_T024023"; gbkey "CDS"; gene "phlda3"; locus_tag "G4P62_014464"; orig_transcript_id "gnl|WGS:JAAVVJ|G4P62_T024023"; product "transcript variant X1"; protein_id "KAF7209905.1"; exon_number "1";
CM025020.1	Genbank	transcript	18460471	18462548	.	+	.	gene_id "G4P62_014464"; transcript_id "gnl|WGS:JAAVVJ|G4P62_T024024"; gbkey "mRNA"; gene "phlda3"; locus_tag "G4P62_014464"; note "transcript variant X2"; orig_protein_id "gnl|WGS:JAAVVJ|G4P62_P024024"; orig_transcript_id "gnl|WGS:JAAVVJ|G4P62_T024024"; product "pleckstrin homology like domain family A member 3"; transcript_biotype "mRNA";
CM025020.1	Genbank	exon	18460471	18460684	.	+	.	gene_id "G4P62_014464"; transcript_id "gnl|WGS:JAAVVJ|G4P62_T024024"; gene "phlda3"; locus_tag "G4P62_014464"; note "transcript variant X2"; orig_protein_id "gnl|WGS:JAAVVJ|G4P62_P024024"; orig_transcript_id "gnl|WGS:JAAVVJ|G4P62_T024024"; product "pleckstrin homology like domain family A member 3"; transcript_biotype "mRNA"; exon_number "1";
CM025020.1	Genbank	exon	18460760	18461232	.	+	.	gene_id "G4P62_014464"; transcript_id "gnl|WGS:JAAVVJ|G4P62_T024024"; gene "phlda3"; locus_tag "G4P62_014464"; note "transcript variant X2"; orig_protein_id "gnl|WGS:JAAVVJ|G4P62_P024024"; orig_transcript_id "gnl|WGS:JAAVVJ|G4P62_T024024"; product "pleckstrin homology like domain family A member 3"; transcript_biotype "mRNA"; exon_number "2";
CM025020.1	Genbank	exon	18462101	18462548	.	+	.	gene_id "G4P62_014464"; transcript_id "gnl|WGS:JAAVVJ|G4P62_T024024"; gene "phlda3"; locus_tag "G4P62_014464"; note "transcript variant X2"; orig_protein_id "gnl|WGS:JAAVVJ|G4P62_P024024"; orig_transcript_id "gnl|WGS:JAAVVJ|G4P62_T024024"; product "pleckstrin homology like domain family A member 3"; transcript_biotype "mRNA"; exon_number "3";
CM025020.1	Genbank	CDS	18460807	18461229	.	+	0	gene_id "G4P62_014464"; transcript_id "gnl|WGS:JAAVVJ|G4P62_T024024"; gbkey "CDS"; gene "phlda3"; locus_tag "G4P62_014464"; orig_transcript_id "gnl|WGS:JAAVVJ|G4P62_T024024"; product "transcript variant X2"; protein_id "KAF7209906.1"; exon_number "2";
CM025020.1	Genbank	start_codon	18460807	18460809	.	+	0	gene_id "G4P62_014464"; transcript_id "gnl|WGS:JAAVVJ|G4P62_T024024"; gbkey "CDS"; gene "phlda3"; locus_tag "G4P62_014464"; orig_transcript_id "gnl|WGS:JAAVVJ|G4P62_T024024"; product "transcript variant X2"; protein_id "KAF7209906.1"; exon_number "2";
CM025020.1	Genbank	stop_codon	18461230	18461232	.	+	0	gene_id "G4P62_014464"; transcript_id "gnl|WGS:JAAVVJ|G4P62_T024024"; gbkey "CDS"; gene "phlda3"; locus_tag "G4P62_014464"; orig_transcript_id "gnl|WGS:JAAVVJ|G4P62_T024024"; product "transcript variant X2"; protein_id "KAF7209906.1"; exon_number "2";
CM025020.1	Genbank	gene	18471277	18481851	.	+	.	gene_id "G4P62_014465"; transcript_id ""; description "ladinin-1"; gbkey "Gene"; gene "lad1"; gene_biotype "protein_coding"; locus_tag "G4P62_014465";
CM025020.1	Genbank	transcript	18471277	18481851	.	+	.	gene_id "G4P62_014465"; transcript_id "gnl|WGS:JAAVVJ|G4P62_T024025"; gbkey "mRNA"; gene "lad1"; locus_tag "G4P62_014465"; orig_protein_id "gnl|WGS:JAAVVJ|G4P62_P024025"; orig_transcript_id "gnl|WGS:JAAVVJ|G4P62_T024025"; product "ladinin 1"; transcript_biotype "mRNA";
CM025020.1	Genbank	exon	18471277	18471475	.	+	.	gene_id "G4P62_014465"; transcript_id "gnl|WGS:JAAVVJ|G4P62_T024025"; gene "lad1"; locus_tag "G4P62_014465"; orig_protein_id "gnl|WGS:JAAVVJ|G4P62_P024025"; orig_transcript_id "gnl|WGS:JAAVVJ|G4P62_T024025"; product "ladinin 1"; transcript_biotype "mRNA"; exon_number "1";
CM025020.1	Genbank	exon	18471884	18472066	.	+	.	gene_id "G4P62_014465"; transcript_id "gnl|WGS:JAAVVJ|G4P62_T024025"; gene "lad1"; locus_tag "G4P62_014465"; orig_protein_id "gnl|WGS:JAAVVJ|G4P62_P024025"; orig_transcript_id "gnl|WGS:JAAVVJ|G4P62_T024025"; product "ladinin 1"; transcript_biotype "mRNA"; exon_number "2";
CM025020.1	Genbank	exon	18472443	18472710	.	+	.	gene_id "G4P62_014465"; transcript_id "gnl|WGS:JAAVVJ|G4P62_T024025"; gene "lad1"; locus_tag "G4P62_014465"; orig_protein_id "gnl|WGS:JAAVVJ|G4P62_P024025"; orig_transcript_id "gnl|WGS:JAAVVJ|G4P62_T024025"; product "ladinin 1"; transcript_biotype "mRNA"; exon_number "3";
CM025020.1	Genbank	exon	18474497	18474570	.	+	.	gene_id "G4P62_014465"; transcript_id "gnl|WGS:JAAVVJ|G4P62_T024025"; gene "lad1"; locus_tag "G4P62_014465"; orig_protein_id "gnl|WGS:JAAVVJ|G4P62_P024025"; orig_transcript_id "gnl|WGS:JAAVVJ|G4P62_T024025"; product "ladinin 1"; transcript_biotype "mRNA"; exon_number "4";
CM025020.1	Genbank	exon	18476260	18476431	.	+	.	gene_id "G4P62_014465"; transcript_id "gnl|WGS:JAAVVJ|G4P62_T024025"; gene "lad1"; locus_tag "G4P62_014465"; orig_protein_id "gnl|WGS:JAAVVJ|G4P62_P024025"; orig_transcript_id "gnl|WGS:JAAVVJ|G4P62_T024025"; product "ladinin 1"; transcript_biotype "mRNA"; exon_number "5";
CM025020.1	Genbank	exon	18476679	18476771	.	+	.	gene_id "G4P62_014465"; transcript_id "gnl|WGS:JAAVVJ|G4P62_T024025"; gene "lad1"; locus_tag "G4P62_014465"; orig_protein_id "gnl|WGS:JAAVVJ|G4P62_P024025"; orig_transcript_id "gnl|WGS:JAAVVJ|G4P62_T024025"; product "ladinin 1"; transcript_biotype "mRNA"; exon_number "6";
CM025020.1	Genbank	exon	18477060	18477103	.	+	.	gene_id "G4P62_014465"; transcript_id "gnl|WGS:JAAVVJ|G4P62_T024025"; gene "lad1"; locus_tag "G4P62_014465"; orig_protein_id "gnl|WGS:JAAVVJ|G4P62_P024025"; orig_transcript_id "gnl|WGS:JAAVVJ|G4P62_T024025"; product "ladinin 1"; transcript_biotype "mRNA"; exon_number "7";
CM025020.1	Genbank	exon	18477186	18477228	.	+	.	gene_id "G4P62_014465"; transcript_id "gnl|WGS:JAAVVJ|G4P62_T024025"; gene "lad1"; locus_tag "G4P62_014465"; orig_protein_id "gnl|WGS:JAAVVJ|G4P62_P024025"; orig_transcript_id "gnl|WGS:JAAVVJ|G4P62_T024025"; product "ladinin 1"; transcript_biotype "mRNA"; exon_number "8";
CM025020.1	Genbank	exon	18477342	18477385	.	+	.	gene_id "G4P62_014465"; transcript_id "gnl|WGS:JAAVVJ|G4P62_T024025"; gene "lad1"; locus_tag "G4P62_014465"; orig_protein_id "gnl|WGS:JAAVVJ|G4P62_P024025"; orig_transcript_id "gnl|WGS:JAAVVJ|G4P62_T024025"; product "ladinin 1"; transcript_biotype "mRNA"; exon_number "9";
CM025020.1	Genbank	exon	18477493	18477559	.	+	.	gene_id "G4P62_014465"; transcript_id "gnl|WGS:JAAVVJ|G4P62_T024025"; gene "lad1"; locus_tag "G4P62_014465"; orig_protein_id "gnl|WGS:JAAVVJ|G4P62_P024025"; orig_transcript_id "gnl|WGS:JAAVVJ|G4P62_T024025"; product "ladinin 1"; transcript_biotype "mRNA"; exon_number "10";
CM025020.1	Genbank	exon	18480580	18480714	.	+	.	gene_id "G4P62_014465"; transcript_id "gnl|WGS:JAAVVJ|G4P62_T024025"; gene "lad1"; locus_tag "G4P62_014465"; orig_protein_id "gnl|WGS:JAAVVJ|G4P62_P024025"; orig_transcript_id "gnl|WGS:JAAVVJ|G4P62_T024025"; product "ladinin 1"; transcript_biotype "mRNA"; exon_number "11";
CM025020.1	Genbank	exon	18480810	18480896	.	+	.	gene_id "G4P62_014465"; transcript_id "gnl|WGS:JAAVVJ|G4P62_T024025"; gene "lad1"; locus_tag "G4P62_014465"; orig_protein_id "gnl|WGS:JAAVVJ|G4P62_P024025"; orig_transcript_id "gnl|WGS:JAAVVJ|G4P62_T024025"; product "ladinin 1"; transcript_biotype "mRNA"; exon_number "12";
CM025020.1	Genbank	exon	18481144	18481264	.	+	.	gene_id "G4P62_014465"; transcript_id "gnl|WGS:JAAVVJ|G4P62_T024025"; gene "lad1"; locus_tag "G4P62_014465"; orig_protein_id "gnl|WGS:JAAVVJ|G4P62_P024025"; orig_transcript_id "gnl|WGS:JAAVVJ|G4P62_T024025"; product "ladinin 1"; transcript_biotype "mRNA"; exon_number "13";
CM025020.1	Genbank	exon	18481427	18481851	.	+	.	gene_id "G4P62_014465"; transcript_id "gnl|WGS:JAAVVJ|G4P62_T024025"; gene "lad1"; locus_tag "G4P62_014465"; orig_protein_id "gnl|WGS:JAAVVJ|G4P62_P024025"; orig_transcript_id "gnl|WGS:JAAVVJ|G4P62_T024025"; product "ladinin 1"; transcript_biotype "mRNA"; exon_number "14";
CM025020.1	Genbank	CDS	18471438	18471475	.	+	0	gene_id "G4P62_014465"; transcript_id "gnl|WGS:JAAVVJ|G4P62_T024025"; gbkey "CDS"; gene "lad1"; locus_tag "G4P62_014465"; orig_transcript_id "gnl|WGS:JAAVVJ|G4P62_T024025"; product "ladinin 1"; protein_id "KAF7209907.1"; exon_number "1";
CM025020.1	Genbank	CDS	18471884	18472066	.	+	1	gene_id "G4P62_014465"; transcript_id "gnl|WGS:JAAVVJ|G4P62_T024025"; gbkey "CDS"; gene "lad1"; locus_tag "G4P62_014465"; orig_transcript_id "gnl|WGS:JAAVVJ|G4P62_T024025"; product "ladinin 1"; protein_id "KAF7209907.1"; exon_number "2";
CM025020.1	Genbank	CDS	18472443	18472710	.	+	1	gene_id "G4P62_014465"; transcript_id "gnl|WGS:JAAVVJ|G4P62_T024025"; gbkey "CDS"; gene "lad1"; locus_tag "G4P62_014465"; orig_transcript_id "gnl|WGS:JAAVVJ|G4P62_T024025"; product "ladinin 1"; protein_id "KAF7209907.1"; exon_number "3";
CM025020.1	Genbank	CDS	18474497	18474570	.	+	0	gene_id "G4P62_014465"; transcript_id "gnl|WGS:JAAVVJ|G4P62_T024025"; gbkey "CDS"; gene "lad1"; locus_tag "G4P62_014465"; orig_transcript_id "gnl|WGS:JAAVVJ|G4P62_T024025"; product "ladinin 1"; protein_id "KAF7209907.1"; exon_number "4";
CM025020.1	Genbank	CDS	18476260	18476431	.	+	1	gene_id "G4P62_014465"; transcript_id "gnl|WGS:JAAVVJ|G4P62_T024025"; gbkey "CDS"; gene "lad1"; locus_tag "G4P62_014465"; orig_transcript_id "gnl|WGS:JAAVVJ|G4P62_T024025"; product "ladinin 1"; protein_id "KAF7209907.1"; exon_number "5";
CM025020.1	Genbank	CDS	18476679	18476771	.	+	0	gene_id "G4P62_014465"; transcript_id "gnl|WGS:JAAVVJ|G4P62_T024025"; gbkey "CDS"; gene "lad1"; locus_tag "G4P62_014465"; orig_transcript_id "gnl|WGS:JAAVVJ|G4P62_T024025"; product "ladinin 1"; protein_id "KAF7209907.1"; exon_number "6";
CM025020.1	Genbank	CDS	18477060	18477103	.	+	0	gene_id "G4P62_014465"; transcript_id "gnl|WGS:JAAVVJ|G4P62_T024025"; gbkey "CDS"; gene "lad1"; locus_tag "G4P62_014465"; orig_transcript_id "gnl|WGS:JAAVVJ|G4P62_T024025"; product "ladinin 1"; protein_id "KAF7209907.1"; exon_number "7";
CM025020.1	Genbank	CDS	18477186	18477228	.	+	1	gene_id "G4P62_014465"; transcript_id "gnl|WGS:JAAVVJ|G4P62_T024025"; gbkey "CDS"; gene "lad1"; locus_tag "G4P62_014465"; orig_transcript_id "gnl|WGS:JAAVVJ|G4P62_T024025"; product "ladinin 1"; protein_id "KAF7209907.1"; exon_number "8";
CM025020.1	Genbank	CDS	18477342	18477385	.	+	0	gene_id "G4P62_014465"; transcript_id "gnl|WGS:JAAVVJ|G4P62_T024025"; gbkey "CDS"; gene "lad1"; locus_tag "G4P62_014465"; orig_transcript_id "gnl|WGS:JAAVVJ|G4P62_T024025"; product "ladinin 1"; protein_id "KAF7209907.1"; exon_number "9";
CM025020.1	Genbank	CDS	18477493	18477559	.	+	1	gene_id "G4P62_014465"; transcript_id "gnl|WGS:JAAVVJ|G4P62_T024025"; gbkey "CDS"; gene "lad1"; locus_tag "G4P62_014465"; orig_transcript_id "gnl|WGS:JAAVVJ|G4P62_T024025"; product "ladinin 1"; protein_id "KAF7209907.1"; exon_number "10";
CM025020.1	Genbank	CDS	18480580	18480714	.	+	0	gene_id "G4P62_014465"; transcript_id "gnl|WGS:JAAVVJ|G4P62_T024025"; gbkey "CDS"; gene "lad1"; locus_tag "G4P62_014465"; orig_transcript_id "gnl|WGS:JAAVVJ|G4P62_T024025"; product "ladinin 1"; protein_id "KAF7209907.1"; exon_number "11";
CM025020.1	Genbank	CDS	18480810	18480896	.	+	0	gene_id "G4P62_014465"; transcript_id "gnl|WGS:JAAVVJ|G4P62_T024025"; gbkey "CDS"; gene "lad1"; locus_tag "G4P62_014465"; orig_transcript_id "gnl|WGS:JAAVVJ|G4P62_T024025"; product "ladinin 1"; protein_id "KAF7209907.1"; exon_number "12";
CM025020.1	Genbank	CDS	18481144	18481236	.	+	0	gene_id "G4P62_014465"; transcript_id "gnl|WGS:JAAVVJ|G4P62_T024025"; gbkey "CDS"; gene "lad1"; locus_tag "G4P62_014465"; orig_transcript_id "gnl|WGS:JAAVVJ|G4P62_T024025"; product "ladinin 1"; protein_id "KAF7209907.1"; exon_number "13";
CM025020.1	Genbank	start_codon	18471438	18471440	.	+	0	gene_id "G4P62_014465"; transcript_id "gnl|WGS:JAAVVJ|G4P62_T024025"; gbkey "CDS"; gene "lad1"; locus_tag "G4P62_014465"; orig_transcript_id "gnl|WGS:JAAVVJ|G4P62_T024025"; product "ladinin 1"; protein_id "KAF7209907.1"; exon_number "1";
CM025020.1	Genbank	stop_codon	18481237	18481239	.	+	0	gene_id "G4P62_014465"; transcript_id "gnl|WGS:JAAVVJ|G4P62_T024025"; gbkey "CDS"; gene "lad1"; locus_tag "G4P62_014465"; orig_transcript_id "gnl|WGS:JAAVVJ|G4P62_T024025"; product "ladinin 1"; protein_id "KAF7209907.1"; exon_number "13";
CM025020.1	Genbank	gene	18491931	18503319	.	-	.	gene_id "G4P62_014466"; transcript_id ""; description "plakophilin-1"; gbkey "Gene"; gene "pkp1"; gene_biotype "protein_coding"; locus_tag "G4P62_014466";
CM025020.1	Genbank	transcript	18491931	18503319	.	-	.	gene_id "G4P62_014466"; transcript_id "gnl|WGS:JAAVVJ|G4P62_T024026"; gbkey "mRNA"; gene "pkp1"; locus_tag "G4P62_014466"; orig_protein_id "gnl|WGS:JAAVVJ|G4P62_P024026"; orig_transcript_id "gnl|WGS:JAAVVJ|G4P62_T024026"; product "plakophilin 1"; transcript_biotype "mRNA";
CM025020.1	Genbank	exon	18502989	18503319	.	-	.	gene_id "G4P62_014466"; transcript_id "gnl|WGS:JAAVVJ|G4P62_T024026"; gene "pkp1"; locus_tag "G4P62_014466"; orig_protein_id "gnl|WGS:JAAVVJ|G4P62_P024026"; orig_transcript_id "gnl|WGS:JAAVVJ|G4P62_T024026"; product "plakophilin 1"; transcript_biotype "mRNA"; exon_number "1";
CM025020.1	Genbank	exon	18501093	18501205	.	-	.	gene_id "G4P62_014466"; transcript_id "gnl|WGS:JAAVVJ|G4P62_T024026"; gene "pkp1"; locus_tag "G4P62_014466"; orig_protein_id "gnl|WGS:JAAVVJ|G4P62_P024026"; orig_transcript_id "gnl|WGS:JAAVVJ|G4P62_T024026"; product "plakophilin 1"; transcript_biotype "mRNA"; exon_number "2";
CM025020.1	Genbank	exon	18497144	18497290	.	-	.	gene_id "G4P62_014466"; transcript_id "gnl|WGS:JAAVVJ|G4P62_T024026"; gene "pkp1"; locus_tag "G4P62_014466"; orig_protein_id "gnl|WGS:JAAVVJ|G4P62_P024026"; orig_transcript_id "gnl|WGS:JAAVVJ|G4P62_T024026"; product "plakophilin 1"; transcript_biotype "mRNA"; exon_number "3";
CM025020.1	Genbank	exon	18496869	18497020	.	-	.	gene_id "G4P62_014466"; transcript_id "gnl|WGS:JAAVVJ|G4P62_T024026"; gene "pkp1"; locus_tag "G4P62_014466"; orig_protein_id "gnl|WGS:JAAVVJ|G4P62_P024026"; orig_transcript_id "gnl|WGS:JAAVVJ|G4P62_T024026"; product "plakophilin 1"; transcript_biotype "mRNA"; exon_number "4";
CM025020.1	Genbank	exon	18496633	18496774	.	-	.	gene_id "G4P62_014466"; transcript_id "gnl|WGS:JAAVVJ|G4P62_T024026"; gene "pkp1"; locus_tag "G4P62_014466"; orig_protein_id "gnl|WGS:JAAVVJ|G4P62_P024026"; orig_transcript_id "gnl|WGS:JAAVVJ|G4P62_T024026"; product "plakophilin 1"; transcript_biotype "mRNA"; exon_number "5";
CM025020.1	Genbank	exon	18496114	18496321	.	-	.	gene_id "G4P62_014466"; transcript_id "gnl|WGS:JAAVVJ|G4P62_T024026"; gene "pkp1"; locus_tag "G4P62_014466"; orig_protein_id "gnl|WGS:JAAVVJ|G4P62_P024026"; orig_transcript_id "gnl|WGS:JAAVVJ|G4P62_T024026"; product "plakophilin 1"; transcript_biotype "mRNA"; exon_number "6";
CM025020.1	Genbank	exon	18495665	18495833	.	-	.	gene_id "G4P62_014466"; transcript_id "gnl|WGS:JAAVVJ|G4P62_T024026"; gene "pkp1"; locus_tag "G4P62_014466"; orig_protein_id "gnl|WGS:JAAVVJ|G4P62_P024026"; orig_transcript_id "gnl|WGS:JAAVVJ|G4P62_T024026"; product "plakophilin 1"; transcript_biotype "mRNA"; exon_number "7";
CM025020.1	Genbank	exon	18495323	18495440	.	-	.	gene_id "G4P62_014466"; transcript_id "gnl|WGS:JAAVVJ|G4P62_T024026"; gene "pkp1"; locus_tag "G4P62_014466"; orig_protein_id "gnl|WGS:JAAVVJ|G4P62_P024026"; orig_transcript_id "gnl|WGS:JAAVVJ|G4P62_T024026"; product "plakophilin 1"; transcript_biotype "mRNA"; exon_number "8";
CM025020.1	Genbank	exon	18494546	18494713	.	-	.	gene_id "G4P62_014466"; transcript_id "gnl|WGS:JAAVVJ|G4P62_T024026"; gene "pkp1"; locus_tag "G4P62_014466"; orig_protein_id "gnl|WGS:JAAVVJ|G4P62_P024026"; orig_transcript_id "gnl|WGS:JAAVVJ|G4P62_T024026"; product "plakophilin 1"; transcript_biotype "mRNA"; exon_number "9";
CM025020.1	Genbank	exon	18494289	18494465	.	-	.	gene_id "G4P62_014466"; transcript_id "gnl|WGS:JAAVVJ|G4P62_T024026"; gene "pkp1"; locus_tag "G4P62_014466"; orig_protein_id "gnl|WGS:JAAVVJ|G4P62_P024026"; orig_transcript_id "gnl|WGS:JAAVVJ|G4P62_T024026"; product "plakophilin 1"; transcript_biotype "mRNA"; exon_number "10";
CM025020.1	Genbank	exon	18493945	18494098	.	-	.	gene_id "G4P62_014466"; transcript_id "gnl|WGS:JAAVVJ|G4P62_T024026"; gene "pkp1"; locus_tag "G4P62_014466"; orig_protein_id "gnl|WGS:JAAVVJ|G4P62_P024026"; orig_transcript_id "gnl|WGS:JAAVVJ|G4P62_T024026"; product "plakophilin 1"; transcript_biotype "mRNA"; exon_number "11";
CM025020.1	Genbank	exon	18493315	18493501	.	-	.	gene_id "G4P62_014466"; transcript_id "gnl|WGS:JAAVVJ|G4P62_T024026"; gene "pkp1"; locus_tag "G4P62_014466"; orig_protein_id "gnl|WGS:JAAVVJ|G4P62_P024026"; orig_transcript_id "gnl|WGS:JAAVVJ|G4P62_T024026"; product "plakophilin 1"; transcript_biotype "mRNA"; exon_number "12";
CM025020.1	Genbank	exon	18493153	18493237	.	-	.	gene_id "G4P62_014466"; transcript_id "gnl|WGS:JAAVVJ|G4P62_T024026"; gene "pkp1"; locus_tag "G4P62_014466"; orig_protein_id "gnl|WGS:JAAVVJ|G4P62_P024026"; orig_transcript_id "gnl|WGS:JAAVVJ|G4P62_T024026"; product "plakophilin 1"; transcript_biotype "mRNA"; exon_number "13";
CM025020.1	Genbank	exon	18492427	18492544	.	-	.	gene_id "G4P62_014466"; transcript_id "gnl|WGS:JAAVVJ|G4P62_T024026"; gene "pkp1"; locus_tag "G4P62_014466"; orig_protein_id "gnl|WGS:JAAVVJ|G4P62_P024026"; orig_transcript_id "gnl|WGS:JAAVVJ|G4P62_T024026"; product "plakophilin 1"; transcript_biotype "mRNA"; exon_number "14";
CM025020.1	Genbank	exon	18491931	18492284	.	-	.	gene_id "G4P62_014466"; transcript_id "gnl|WGS:JAAVVJ|G4P62_T024026"; gene "pkp1"; locus_tag "G4P62_014466"; orig_protein_id "gnl|WGS:JAAVVJ|G4P62_P024026"; orig_transcript_id "gnl|WGS:JAAVVJ|G4P62_T024026"; product "plakophilin 1"; transcript_biotype "mRNA"; exon_number "15";
CM025020.1	Genbank	CDS	18502989	18503166	.	-	0	gene_id "G4P62_014466"; transcript_id "gnl|WGS:JAAVVJ|G4P62_T024026"; gbkey "CDS"; gene "pkp1"; locus_tag "G4P62_014466"; orig_transcript_id "gnl|WGS:JAAVVJ|G4P62_T024026"; product "plakophilin 1"; protein_id "KAF7209908.1"; exon_number "1";
CM025020.1	Genbank	CDS	18501093	18501205	.	-	2	gene_id "G4P62_014466"; transcript_id "gnl|WGS:JAAVVJ|G4P62_T024026"; gbkey "CDS"; gene "pkp1"; locus_tag "G4P62_014466"; orig_transcript_id "gnl|WGS:JAAVVJ|G4P62_T024026"; product "plakophilin 1"; protein_id "KAF7209908.1"; exon_number "2";
CM025020.1	Genbank	CDS	18497144	18497290	.	-	0	gene_id "G4P62_014466"; transcript_id "gnl|WGS:JAAVVJ|G4P62_T024026"; gbkey "CDS"; gene "pkp1"; locus_tag "G4P62_014466"; orig_transcript_id "gnl|WGS:JAAVVJ|G4P62_T024026"; product "plakophilin 1"; protein_id "KAF7209908.1"; exon_number "3";
CM025020.1	Genbank	CDS	18496869	18497020	.	-	0	gene_id "G4P62_014466"; transcript_id "gnl|WGS:JAAVVJ|G4P62_T024026"; gbkey "CDS"; gene "pkp1"; locus_tag "G4P62_014466"; orig_transcript_id "gnl|WGS:JAAVVJ|G4P62_T024026"; product "plakophilin 1"; protein_id "KAF7209908.1"; exon_number "4";
CM025020.1	Genbank	CDS	18496633	18496774	.	-	1	gene_id "G4P62_014466"; transcript_id "gnl|WGS:JAAVVJ|G4P62_T024026"; gbkey "CDS"; gene "pkp1"; locus_tag "G4P62_014466"; orig_transcript_id "gnl|WGS:JAAVVJ|G4P62_T024026"; product "plakophilin 1"; protein_id "KAF7209908.1"; exon_number "5";
CM025020.1	Genbank	CDS	18496114	18496321	.	-	0	gene_id "G4P62_014466"; transcript_id "gnl|WGS:JAAVVJ|G4P62_T024026"; gbkey "CDS"; gene "pkp1"; locus_tag "G4P62_014466"; orig_transcript_id "gnl|WGS:JAAVVJ|G4P62_T024026"; product "plakophilin 1"; protein_id "KAF7209908.1"; exon_number "6";
CM025020.1	Genbank	CDS	18495665	18495833	.	-	2	gene_id "G4P62_014466"; transcript_id "gnl|WGS:JAAVVJ|G4P62_T024026"; gbkey "CDS"; gene "pkp1"; locus_tag "G4P62_014466"; orig_transcript_id "gnl|WGS:JAAVVJ|G4P62_T024026"; product "plakophilin 1"; protein_id "KAF7209908.1"; exon_number "7";
CM025020.1	Genbank	CDS	18495323	18495440	.	-	1	gene_id "G4P62_014466"; transcript_id "gnl|WGS:JAAVVJ|G4P62_T024026"; gbkey "CDS"; gene "pkp1"; locus_tag "G4P62_014466"; orig_transcript_id "gnl|WGS:JAAVVJ|G4P62_T024026"; product "plakophilin 1"; protein_id "KAF7209908.1"; exon_number "8";
CM025020.1	Genbank	CDS	18494546	18494713	.	-	0	gene_id "G4P62_014466"; transcript_id "gnl|WGS:JAAVVJ|G4P62_T024026"; gbkey "CDS"; gene "pkp1"; locus_tag "G4P62_014466"; orig_transcript_id "gnl|WGS:JAAVVJ|G4P62_T024026"; product "plakophilin 1"; protein_id "KAF7209908.1"; exon_number "9";
CM025020.1	Genbank	CDS	18494289	18494465	.	-	0	gene_id "G4P62_014466"; transcript_id "gnl|WGS:JAAVVJ|G4P62_T024026"; gbkey "CDS"; gene "pkp1"; locus_tag "G4P62_014466"; orig_transcript_id "gnl|WGS:JAAVVJ|G4P62_T024026"; product "plakophilin 1"; protein_id "KAF7209908.1"; exon_number "10";
CM025020.1	Genbank	CDS	18493945	18494098	.	-	0	gene_id "G4P62_014466"; transcript_id "gnl|WGS:JAAVVJ|G4P62_T024026"; gbkey "CDS"; gene "pkp1"; locus_tag "G4P62_014466"; orig_transcript_id "gnl|WGS:JAAVVJ|G4P62_T024026"; product "plakophilin 1"; protein_id "KAF7209908.1"; exon_number "11";
CM025020.1	Genbank	CDS	18493315	18493501	.	-	2	gene_id "G4P62_014466"; transcript_id "gnl|WGS:JAAVVJ|G4P62_T024026"; gbkey "CDS"; gene "pkp1"; locus_tag "G4P62_014466"; orig_transcript_id "gnl|WGS:JAAVVJ|G4P62_T024026"; product "plakophilin 1"; protein_id "KAF7209908.1"; exon_number "12";
CM025020.1	Genbank	CDS	18493153	18493237	.	-	1	gene_id "G4P62_014466"; transcript_id "gnl|WGS:JAAVVJ|G4P62_T024026"; gbkey "CDS"; gene "pkp1"; locus_tag "G4P62_014466"; orig_transcript_id "gnl|WGS:JAAVVJ|G4P62_T024026"; product "plakophilin 1"; protein_id "KAF7209908.1"; exon_number "13";
CM025020.1	Genbank	CDS	18492461	18492544	.	-	0	gene_id "G4P62_014466"; transcript_id "gnl|WGS:JAAVVJ|G4P62_T024026"; gbkey "CDS"; gene "pkp1"; locus_tag "G4P62_014466"; orig_transcript_id "gnl|WGS:JAAVVJ|G4P62_T024026"; product "plakophilin 1"; protein_id "KAF7209908.1"; exon_number "14";
CM025020.1	Genbank	start_codon	18503164	18503166	.	-	0	gene_id "G4P62_014466"; transcript_id "gnl|WGS:JAAVVJ|G4P62_T024026"; gbkey "CDS"; gene "pkp1"; locus_tag "G4P62_014466"; orig_transcript_id "gnl|WGS:JAAVVJ|G4P62_T024026"; product "plakophilin 1"; protein_id "KAF7209908.1"; exon_number "1";
CM025020.1	Genbank	stop_codon	18492458	18492460	.	-	0	gene_id "G4P62_014466"; transcript_id "gnl|WGS:JAAVVJ|G4P62_T024026"; gbkey "CDS"; gene "pkp1"; locus_tag "G4P62_014466"; orig_transcript_id "gnl|WGS:JAAVVJ|G4P62_T024026"; product "plakophilin 1"; protein_id "KAF7209908.1"; exon_number "14";
CM025020.1	Genbank	gene	18512060	18540875	.	-	.	gene_id "G4P62_014467"; transcript_id ""; description "transcriptional enhancer factor TEF-5-like"; gbkey "Gene"; gene_biotype "protein_coding"; locus_tag "G4P62_014467"; note "LOC107390951";
CM025020.1	Genbank	transcript	18512060	18540875	.	-	.	gene_id "G4P62_014467"; transcript_id "gnl|WGS:JAAVVJ|G4P62_T024027"; gbkey "mRNA"; locus_tag "G4P62_014467"; orig_protein_id "gnl|WGS:JAAVVJ|G4P62_P024027"; orig_transcript_id "gnl|WGS:JAAVVJ|G4P62_T024027"; product "transcriptional enhancer factor TEF-5-like"; transcript_biotype "mRNA";
CM025020.1	Genbank	exon	18540665	18540875	.	-	.	gene_id "G4P62_014467"; transcript_id "gnl|WGS:JAAVVJ|G4P62_T024027"; locus_tag "G4P62_014467"; orig_protein_id "gnl|WGS:JAAVVJ|G4P62_P024027"; orig_transcript_id "gnl|WGS:JAAVVJ|G4P62_T024027"; product "transcriptional enhancer factor TEF-5-like"; transcript_biotype "mRNA"; exon_number "1";
CM025020.1	Genbank	exon	18534339	18534580	.	-	.	gene_id "G4P62_014467"; transcript_id "gnl|WGS:JAAVVJ|G4P62_T024027"; locus_tag "G4P62_014467"; orig_protein_id "gnl|WGS:JAAVVJ|G4P62_P024027"; orig_transcript_id "gnl|WGS:JAAVVJ|G4P62_T024027"; product "transcriptional enhancer factor TEF-5-like"; transcript_biotype "mRNA"; exon_number "2";
CM025020.1	Genbank	exon	18517884	18517948	.	-	.	gene_id "G4P62_014467"; transcript_id "gnl|WGS:JAAVVJ|G4P62_T024027"; locus_tag "G4P62_014467"; orig_protein_id "gnl|WGS:JAAVVJ|G4P62_P024027"; orig_transcript_id "gnl|WGS:JAAVVJ|G4P62_T024027"; product "transcriptional enhancer factor TEF-5-like"; transcript_biotype "mRNA"; exon_number "3";
CM025020.1	Genbank	exon	18517644	18517706	.	-	.	gene_id "G4P62_014467"; transcript_id "gnl|WGS:JAAVVJ|G4P62_T024027"; locus_tag "G4P62_014467"; orig_protein_id "gnl|WGS:JAAVVJ|G4P62_P024027"; orig_transcript_id "gnl|WGS:JAAVVJ|G4P62_T024027"; product "transcriptional enhancer factor TEF-5-like"; transcript_biotype "mRNA"; exon_number "4";
CM025020.1	Genbank	exon	18515165	18515287	.	-	.	gene_id "G4P62_014467"; transcript_id "gnl|WGS:JAAVVJ|G4P62_T024027"; locus_tag "G4P62_014467"; orig_protein_id "gnl|WGS:JAAVVJ|G4P62_P024027"; orig_transcript_id "gnl|WGS:JAAVVJ|G4P62_T024027"; product "transcriptional enhancer factor TEF-5-like"; transcript_biotype "mRNA"; exon_number "5";
CM025020.1	Genbank	exon	18514485	18514528	.	-	.	gene_id "G4P62_014467"; transcript_id "gnl|WGS:JAAVVJ|G4P62_T024027"; locus_tag "G4P62_014467"; orig_protein_id "gnl|WGS:JAAVVJ|G4P62_P024027"; orig_transcript_id "gnl|WGS:JAAVVJ|G4P62_T024027"; product "transcriptional enhancer factor TEF-5-like"; transcript_biotype "mRNA"; exon_number "6";
CM025020.1	Genbank	exon	18514341	18514402	.	-	.	gene_id "G4P62_014467"; transcript_id "gnl|WGS:JAAVVJ|G4P62_T024027"; locus_tag "G4P62_014467"; orig_protein_id "gnl|WGS:JAAVVJ|G4P62_P024027"; orig_transcript_id "gnl|WGS:JAAVVJ|G4P62_T024027"; product "transcriptional enhancer factor TEF-5-like"; transcript_biotype "mRNA"; exon_number "7";
CM025020.1	Genbank	exon	18514124	18514257	.	-	.	gene_id "G4P62_014467"; transcript_id "gnl|WGS:JAAVVJ|G4P62_T024027"; locus_tag "G4P62_014467"; orig_protein_id "gnl|WGS:JAAVVJ|G4P62_P024027"; orig_transcript_id "gnl|WGS:JAAVVJ|G4P62_T024027"; product "transcriptional enhancer factor TEF-5-like"; transcript_biotype "mRNA"; exon_number "8";
CM025020.1	Genbank	exon	18513881	18514051	.	-	.	gene_id "G4P62_014467"; transcript_id "gnl|WGS:JAAVVJ|G4P62_T024027"; locus_tag "G4P62_014467"; orig_protein_id "gnl|WGS:JAAVVJ|G4P62_P024027"; orig_transcript_id "gnl|WGS:JAAVVJ|G4P62_T024027"; product "transcriptional enhancer factor TEF-5-like"; transcript_biotype "mRNA"; exon_number "9";
CM025020.1	Genbank	exon	18513645	18513785	.	-	.	gene_id "G4P62_014467"; transcript_id "gnl|WGS:JAAVVJ|G4P62_T024027"; locus_tag "G4P62_014467"; orig_protein_id "gnl|WGS:JAAVVJ|G4P62_P024027"; orig_transcript_id "gnl|WGS:JAAVVJ|G4P62_T024027"; product "transcriptional enhancer factor TEF-5-like"; transcript_biotype "mRNA"; exon_number "10";
CM025020.1	Genbank	exon	18513403	18513555	.	-	.	gene_id "G4P62_014467"; transcript_id "gnl|WGS:JAAVVJ|G4P62_T024027"; locus_tag "G4P62_014467"; orig_protein_id "gnl|WGS:JAAVVJ|G4P62_P024027"; orig_transcript_id "gnl|WGS:JAAVVJ|G4P62_T024027"; product "transcriptional enhancer factor TEF-5-like"; transcript_biotype "mRNA"; exon_number "11";
CM025020.1	Genbank	exon	18512060	18512596	.	-	.	gene_id "G4P62_014467"; transcript_id "gnl|WGS:JAAVVJ|G4P62_T024027"; locus_tag "G4P62_014467"; orig_protein_id "gnl|WGS:JAAVVJ|G4P62_P024027"; orig_transcript_id "gnl|WGS:JAAVVJ|G4P62_T024027"; product "transcriptional enhancer factor TEF-5-like"; transcript_biotype "mRNA"; exon_number "12";
CM025020.1	Genbank	CDS	18534339	18534345	.	-	0	gene_id "G4P62_014467"; transcript_id "gnl|WGS:JAAVVJ|G4P62_T024027"; gbkey "CDS"; locus_tag "G4P62_014467"; orig_transcript_id "gnl|WGS:JAAVVJ|G4P62_T024027"; product "transcriptional enhancer factor TEF-5-like"; protein_id "KAF7209909.1"; exon_number "2";
CM025020.1	Genbank	CDS	18517884	18517948	.	-	2	gene_id "G4P62_014467"; transcript_id "gnl|WGS:JAAVVJ|G4P62_T024027"; gbkey "CDS"; locus_tag "G4P62_014467"; orig_transcript_id "gnl|WGS:JAAVVJ|G4P62_T024027"; product "transcriptional enhancer factor TEF-5-like"; protein_id "KAF7209909.1"; exon_number "3";
CM025020.1	Genbank	CDS	18517644	18517706	.	-	0	gene_id "G4P62_014467"; transcript_id "gnl|WGS:JAAVVJ|G4P62_T024027"; gbkey "CDS"; locus_tag "G4P62_014467"; orig_transcript_id "gnl|WGS:JAAVVJ|G4P62_T024027"; product "transcriptional enhancer factor TEF-5-like"; protein_id "KAF7209909.1"; exon_number "4";
CM025020.1	Genbank	CDS	18515165	18515287	.	-	0	gene_id "G4P62_014467"; transcript_id "gnl|WGS:JAAVVJ|G4P62_T024027"; gbkey "CDS"; locus_tag "G4P62_014467"; orig_transcript_id "gnl|WGS:JAAVVJ|G4P62_T024027"; product "transcriptional enhancer factor TEF-5-like"; protein_id "KAF7209909.1"; exon_number "5";
CM025020.1	Genbank	CDS	18514485	18514528	.	-	0	gene_id "G4P62_014467"; transcript_id "gnl|WGS:JAAVVJ|G4P62_T024027"; gbkey "CDS"; locus_tag "G4P62_014467"; orig_transcript_id "gnl|WGS:JAAVVJ|G4P62_T024027"; product "transcriptional enhancer factor TEF-5-like"; protein_id "KAF7209909.1"; exon_number "6";
CM025020.1	Genbank	CDS	18514341	18514402	.	-	1	gene_id "G4P62_014467"; transcript_id "gnl|WGS:JAAVVJ|G4P62_T024027"; gbkey "CDS"; locus_tag "G4P62_014467"; orig_transcript_id "gnl|WGS:JAAVVJ|G4P62_T024027"; product "transcriptional enhancer factor TEF-5-like"; protein_id "KAF7209909.1"; exon_number "7";
CM025020.1	Genbank	CDS	18514124	18514257	.	-	2	gene_id "G4P62_014467"; transcript_id "gnl|WGS:JAAVVJ|G4P62_T024027"; gbkey "CDS"; locus_tag "G4P62_014467"; orig_transcript_id "gnl|WGS:JAAVVJ|G4P62_T024027"; product "transcriptional enhancer factor TEF-5-like"; protein_id "KAF7209909.1"; exon_number "8";
CM025020.1	Genbank	CDS	18513881	18514051	.	-	0	gene_id "G4P62_014467"; transcript_id "gnl|WGS:JAAVVJ|G4P62_T024027"; gbkey "CDS"; locus_tag "G4P62_014467"; orig_transcript_id "gnl|WGS:JAAVVJ|G4P62_T024027"; product "transcriptional enhancer factor TEF-5-like"; protein_id "KAF7209909.1"; exon_number "9";
CM025020.1	Genbank	CDS	18513645	18513785	.	-	0	gene_id "G4P62_014467"; transcript_id "gnl|WGS:JAAVVJ|G4P62_T024027"; gbkey "CDS"; locus_tag "G4P62_014467"; orig_transcript_id "gnl|WGS:JAAVVJ|G4P62_T024027"; product "transcriptional enhancer factor TEF-5-like"; protein_id "KAF7209909.1"; exon_number "10";
CM025020.1	Genbank	CDS	18513403	18513555	.	-	0	gene_id "G4P62_014467"; transcript_id "gnl|WGS:JAAVVJ|G4P62_T024027"; gbkey "CDS"; locus_tag "G4P62_014467"; orig_transcript_id "gnl|WGS:JAAVVJ|G4P62_T024027"; product "transcriptional enhancer factor TEF-5-like"; protein_id "KAF7209909.1"; exon_number "11";
CM025020.1	Genbank	CDS	18512486	18512596	.	-	0	gene_id "G4P62_014467"; transcript_id "gnl|WGS:JAAVVJ|G4P62_T024027"; gbkey "CDS"; locus_tag "G4P62_014467"; orig_transcript_id "gnl|WGS:JAAVVJ|G4P62_T024027"; product "transcriptional enhancer factor TEF-5-like"; protein_id "KAF7209909.1"; exon_number "12";
CM025020.1	Genbank	start_codon	18534343	18534345	.	-	0	gene_id "G4P62_014467"; transcript_id "gnl|WGS:JAAVVJ|G4P62_T024027"; gbkey "CDS"; locus_tag "G4P62_014467"; orig_transcript_id "gnl|WGS:JAAVVJ|G4P62_T024027"; product "transcriptional enhancer factor TEF-5-like"; protein_id "KAF7209909.1"; exon_number "2";
CM025020.1	Genbank	stop_codon	18512483	18512485	.	-	0	gene_id "G4P62_014467"; transcript_id "gnl|WGS:JAAVVJ|G4P62_T024027"; gbkey "CDS"; locus_tag "G4P62_014467"; orig_transcript_id "gnl|WGS:JAAVVJ|G4P62_T024027"; product "transcriptional enhancer factor TEF-5-like"; protein_id "KAF7209909.1"; exon_number "12";
CM025020.1	Genbank	gene	18558223	18560025	.	-	.	gene_id "G4P62_014468"; transcript_id ""; description "adenosine receptor A3-like"; gbkey "Gene"; gene_biotype "protein_coding"; locus_tag "G4P62_014468"; note "LOC107390952";
CM025020.1	Genbank	transcript	18558223	18560025	.	-	.	gene_id "G4P62_014468"; transcript_id "gnl|WGS:JAAVVJ|G4P62_T024028"; gbkey "mRNA"; locus_tag "G4P62_014468"; orig_protein_id "gnl|WGS:JAAVVJ|G4P62_P024028"; orig_transcript_id "gnl|WGS:JAAVVJ|G4P62_T024028"; product "adenosine receptor A3-like"; transcript_biotype "mRNA";
CM025020.1	Genbank	exon	18559028	18560025	.	-	.	gene_id "G4P62_014468"; transcript_id "gnl|WGS:JAAVVJ|G4P62_T024028"; locus_tag "G4P62_014468"; orig_protein_id "gnl|WGS:JAAVVJ|G4P62_P024028"; orig_transcript_id "gnl|WGS:JAAVVJ|G4P62_T024028"; product "adenosine receptor A3-like"; transcript_biotype "mRNA"; exon_number "1";
CM025020.1	Genbank	exon	18558223	18558960	.	-	.	gene_id "G4P62_014468"; transcript_id "gnl|WGS:JAAVVJ|G4P62_T024028"; locus_tag "G4P62_014468"; orig_protein_id "gnl|WGS:JAAVVJ|G4P62_P024028"; orig_transcript_id "gnl|WGS:JAAVVJ|G4P62_T024028"; product "adenosine receptor A3-like"; transcript_biotype "mRNA"; exon_number "2";
CM025020.1	Genbank	CDS	18559028	18559365	.	-	0	gene_id "G4P62_014468"; transcript_id "gnl|WGS:JAAVVJ|G4P62_T024028"; gbkey "CDS"; locus_tag "G4P62_014468"; orig_transcript_id "gnl|WGS:JAAVVJ|G4P62_T024028"; product "adenosine receptor A3-like"; protein_id "KAF7209910.1"; exon_number "1";
CM025020.1	Genbank	CDS	18558321	18558960	.	-	1	gene_id "G4P62_014468"; transcript_id "gnl|WGS:JAAVVJ|G4P62_T024028"; gbkey "CDS"; locus_tag "G4P62_014468"; orig_transcript_id "gnl|WGS:JAAVVJ|G4P62_T024028"; product "adenosine receptor A3-like"; protein_id "KAF7209910.1"; exon_number "2";
CM025020.1	Genbank	start_codon	18559363	18559365	.	-	0	gene_id "G4P62_014468"; transcript_id "gnl|WGS:JAAVVJ|G4P62_T024028"; gbkey "CDS"; locus_tag "G4P62_014468"; orig_transcript_id "gnl|WGS:JAAVVJ|G4P62_T024028"; product "adenosine receptor A3-like"; protein_id "KAF7209910.1"; exon_number "1";
CM025020.1	Genbank	stop_codon	18558318	18558320	.	-	0	gene_id "G4P62_014468"; transcript_id "gnl|WGS:JAAVVJ|G4P62_T024028"; gbkey "CDS"; locus_tag "G4P62_014468"; orig_transcript_id "gnl|WGS:JAAVVJ|G4P62_T024028"; product "adenosine receptor A3-like"; protein_id "KAF7209910.1"; exon_number "2";
CM025020.1	Genbank	gene	18565972	18568347	.	-	.	gene_id "G4P62_014469"; transcript_id ""; description "transcription factor Spi-B-like"; gbkey "Gene"; gene_biotype "protein_coding"; locus_tag "G4P62_014469"; note "LOC107390954"; partial "true";
CM025020.1	Genbank	transcript	18565972	18568347	.	-	.	gene_id "G4P62_014469"; transcript_id "gnl|WGS:JAAVVJ|G4P62_T024029"; gbkey "mRNA"; locus_tag "G4P62_014469"; orig_protein_id "gnl|WGS:JAAVVJ|G4P62_P024029"; orig_transcript_id "gnl|WGS:JAAVVJ|G4P62_T024029"; partial "true"; product "transcription factor Spi-B-like"; transcript_biotype "mRNA";
CM025020.1	Genbank	exon	18568172	18568347	.	-	.	gene_id "G4P62_014469"; transcript_id "gnl|WGS:JAAVVJ|G4P62_T024029"; locus_tag "G4P62_014469"; orig_protein_id "gnl|WGS:JAAVVJ|G4P62_P024029"; orig_transcript_id "gnl|WGS:JAAVVJ|G4P62_T024029"; partial "true"; product "transcription factor Spi-B-like"; transcript_biotype "mRNA"; exon_number "1";
CM025020.1	Genbank	exon	18567149	18567385	.	-	.	gene_id "G4P62_014469"; transcript_id "gnl|WGS:JAAVVJ|G4P62_T024029"; locus_tag "G4P62_014469"; orig_protein_id "gnl|WGS:JAAVVJ|G4P62_P024029"; orig_transcript_id "gnl|WGS:JAAVVJ|G4P62_T024029"; partial "true"; product "transcription factor Spi-B-like"; transcript_biotype "mRNA"; exon_number "2";
CM025020.1	Genbank	exon	18566953	18567065	.	-	.	gene_id "G4P62_014469"; transcript_id "gnl|WGS:JAAVVJ|G4P62_T024029"; locus_tag "G4P62_014469"; orig_protein_id "gnl|WGS:JAAVVJ|G4P62_P024029"; orig_transcript_id "gnl|WGS:JAAVVJ|G4P62_T024029"; partial "true"; product "transcription factor Spi-B-like"; transcript_biotype "mRNA"; exon_number "3";
CM025020.1	Genbank	exon	18566676	18566826	.	-	.	gene_id "G4P62_014469"; transcript_id "gnl|WGS:JAAVVJ|G4P62_T024029"; locus_tag "G4P62_014469"; orig_protein_id "gnl|WGS:JAAVVJ|G4P62_P024029"; orig_transcript_id "gnl|WGS:JAAVVJ|G4P62_T024029"; partial "true"; product "transcription factor Spi-B-like"; transcript_biotype "mRNA"; exon_number "4";
CM025020.1	Genbank	exon	18565972	18566493	.	-	.	gene_id "G4P62_014469"; transcript_id "gnl|WGS:JAAVVJ|G4P62_T024029"; locus_tag "G4P62_014469"; orig_protein_id "gnl|WGS:JAAVVJ|G4P62_P024029"; orig_transcript_id "gnl|WGS:JAAVVJ|G4P62_T024029"; partial "true"; product "transcription factor Spi-B-like"; transcript_biotype "mRNA"; exon_number "5";
CM025020.1	Genbank	CDS	18567149	18567374	.	-	0	gene_id "G4P62_014469"; transcript_id "gnl|WGS:JAAVVJ|G4P62_T024029"; gbkey "CDS"; locus_tag "G4P62_014469"; orig_transcript_id "gnl|WGS:JAAVVJ|G4P62_T024029"; partial "true"; product "transcription factor Spi-B-like"; protein_id "KAF7209911.1"; exon_number "2";
CM025020.1	Genbank	CDS	18566953	18567065	.	-	2	gene_id "G4P62_014469"; transcript_id "gnl|WGS:JAAVVJ|G4P62_T024029"; gbkey "CDS"; locus_tag "G4P62_014469"; orig_transcript_id "gnl|WGS:JAAVVJ|G4P62_T024029"; partial "true"; product "transcription factor Spi-B-like"; protein_id "KAF7209911.1"; exon_number "3";
CM025020.1	Genbank	CDS	18566676	18566826	.	-	0	gene_id "G4P62_014469"; transcript_id "gnl|WGS:JAAVVJ|G4P62_T024029"; gbkey "CDS"; locus_tag "G4P62_014469"; orig_transcript_id "gnl|WGS:JAAVVJ|G4P62_T024029"; partial "true"; product "transcription factor Spi-B-like"; protein_id "KAF7209911.1"; exon_number "4";
CM025020.1	Genbank	CDS	18566189	18566493	.	-	2	gene_id "G4P62_014469"; transcript_id "gnl|WGS:JAAVVJ|G4P62_T024029"; gbkey "CDS"; locus_tag "G4P62_014469"; orig_transcript_id "gnl|WGS:JAAVVJ|G4P62_T024029"; partial "true"; product "transcription factor Spi-B-like"; protein_id "KAF7209911.1"; exon_number "5";
CM025020.1	Genbank	start_codon	18567372	18567374	.	-	0	gene_id "G4P62_014469"; transcript_id "gnl|WGS:JAAVVJ|G4P62_T024029"; gbkey "CDS"; locus_tag "G4P62_014469"; orig_transcript_id "gnl|WGS:JAAVVJ|G4P62_T024029"; partial "true"; product "transcription factor Spi-B-like"; protein_id "KAF7209911.1"; exon_number "2";
CM025020.1	Genbank	stop_codon	18566186	18566188	.	-	0	gene_id "G4P62_014469"; transcript_id "gnl|WGS:JAAVVJ|G4P62_T024029"; gbkey "CDS"; locus_tag "G4P62_014469"; orig_transcript_id "gnl|WGS:JAAVVJ|G4P62_T024029"; partial "true"; product "transcription factor Spi-B-like"; protein_id "KAF7209911.1"; exon_number "5";
CM025020.1	Genbank	gene	18602870	18662624	.	+	.	gene_id "G4P62_014470"; transcript_id ""; description "leucine-rich repeat-containing G-protein coupled"; gbkey "Gene"; gene "lgr6"; gene_biotype "protein_coding"; locus_tag "G4P62_014470";
CM025020.1	Genbank	transcript	18602870	18662624	.	+	.	gene_id "G4P62_014470"; transcript_id "gnl|WGS:JAAVVJ|G4P62_T024030"; gbkey "mRNA"; gene "lgr6"; locus_tag "G4P62_014470"; orig_protein_id "gnl|WGS:JAAVVJ|G4P62_P024030"; orig_transcript_id "gnl|WGS:JAAVVJ|G4P62_T024030"; product "leucine-rich repeat containing G protein-coupled receptor 6"; transcript_biotype "mRNA";
CM025020.1	Genbank	exon	18602870	18603432	.	+	.	gene_id "G4P62_014470"; transcript_id "gnl|WGS:JAAVVJ|G4P62_T024030"; gene "lgr6"; locus_tag "G4P62_014470"; orig_protein_id "gnl|WGS:JAAVVJ|G4P62_P024030"; orig_transcript_id "gnl|WGS:JAAVVJ|G4P62_T024030"; product "leucine-rich repeat containing G protein-coupled receptor 6"; transcript_biotype "mRNA"; exon_number "1";
CM025020.1	Genbank	exon	18628501	18628572	.	+	.	gene_id "G4P62_014470"; transcript_id "gnl|WGS:JAAVVJ|G4P62_T024030"; gene "lgr6"; locus_tag "G4P62_014470"; orig_protein_id "gnl|WGS:JAAVVJ|G4P62_P024030"; orig_transcript_id "gnl|WGS:JAAVVJ|G4P62_T024030"; product "leucine-rich repeat containing G protein-coupled receptor 6"; transcript_biotype "mRNA"; exon_number "2";
CM025020.1	Genbank	exon	18638847	18638918	.	+	.	gene_id "G4P62_014470"; transcript_id "gnl|WGS:JAAVVJ|G4P62_T024030"; gene "lgr6"; locus_tag "G4P62_014470"; orig_protein_id "gnl|WGS:JAAVVJ|G4P62_P024030"; orig_transcript_id "gnl|WGS:JAAVVJ|G4P62_T024030"; product "leucine-rich repeat containing G protein-coupled receptor 6"; transcript_biotype "mRNA"; exon_number "3";
CM025020.1	Genbank	exon	18641761	18641832	.	+	.	gene_id "G4P62_014470"; transcript_id "gnl|WGS:JAAVVJ|G4P62_T024030"; gene "lgr6"; locus_tag "G4P62_014470"; orig_protein_id "gnl|WGS:JAAVVJ|G4P62_P024030"; orig_transcript_id "gnl|WGS:JAAVVJ|G4P62_T024030"; product "leucine-rich repeat containing G protein-coupled receptor 6"; transcript_biotype "mRNA"; exon_number "4";
CM025020.1	Genbank	exon	18644649	18644864	.	+	.	gene_id "G4P62_014470"; transcript_id "gnl|WGS:JAAVVJ|G4P62_T024030"; gene "lgr6"; locus_tag "G4P62_014470"; orig_protein_id "gnl|WGS:JAAVVJ|G4P62_P024030"; orig_transcript_id "gnl|WGS:JAAVVJ|G4P62_T024030"; product "leucine-rich repeat containing G protein-coupled receptor 6"; transcript_biotype "mRNA"; exon_number "5";
CM025020.1	Genbank	exon	18644971	18645042	.	+	.	gene_id "G4P62_014470"; transcript_id "gnl|WGS:JAAVVJ|G4P62_T024030"; gene "lgr6"; locus_tag "G4P62_014470"; orig_protein_id "gnl|WGS:JAAVVJ|G4P62_P024030"; orig_transcript_id "gnl|WGS:JAAVVJ|G4P62_T024030"; product "leucine-rich repeat containing G protein-coupled receptor 6"; transcript_biotype "mRNA"; exon_number "6";
CM025020.1	Genbank	exon	18648990	18649058	.	+	.	gene_id "G4P62_014470"; transcript_id "gnl|WGS:JAAVVJ|G4P62_T024030"; gene "lgr6"; locus_tag "G4P62_014470"; orig_protein_id "gnl|WGS:JAAVVJ|G4P62_P024030"; orig_transcript_id "gnl|WGS:JAAVVJ|G4P62_T024030"; product "leucine-rich repeat containing G protein-coupled receptor 6"; transcript_biotype "mRNA"; exon_number "7";
CM025020.1	Genbank	exon	18649552	18649623	.	+	.	gene_id "G4P62_014470"; transcript_id "gnl|WGS:JAAVVJ|G4P62_T024030"; gene "lgr6"; locus_tag "G4P62_014470"; orig_protein_id "gnl|WGS:JAAVVJ|G4P62_P024030"; orig_transcript_id "gnl|WGS:JAAVVJ|G4P62_T024030"; product "leucine-rich repeat containing G protein-coupled receptor 6"; transcript_biotype "mRNA"; exon_number "8";
CM025020.1	Genbank	exon	18649772	18649843	.	+	.	gene_id "G4P62_014470"; transcript_id "gnl|WGS:JAAVVJ|G4P62_T024030"; gene "lgr6"; locus_tag "G4P62_014470"; orig_protein_id "gnl|WGS:JAAVVJ|G4P62_P024030"; orig_transcript_id "gnl|WGS:JAAVVJ|G4P62_T024030"; product "leucine-rich repeat containing G protein-coupled receptor 6"; transcript_biotype "mRNA"; exon_number "9";
CM025020.1	Genbank	exon	18650220	18650288	.	+	.	gene_id "G4P62_014470"; transcript_id "gnl|WGS:JAAVVJ|G4P62_T024030"; gene "lgr6"; locus_tag "G4P62_014470"; orig_protein_id "gnl|WGS:JAAVVJ|G4P62_P024030"; orig_transcript_id "gnl|WGS:JAAVVJ|G4P62_T024030"; product "leucine-rich repeat containing G protein-coupled receptor 6"; transcript_biotype "mRNA"; exon_number "10";
CM025020.1	Genbank	exon	18655080	18655151	.	+	.	gene_id "G4P62_014470"; transcript_id "gnl|WGS:JAAVVJ|G4P62_T024030"; gene "lgr6"; locus_tag "G4P62_014470"; orig_protein_id "gnl|WGS:JAAVVJ|G4P62_P024030"; orig_transcript_id "gnl|WGS:JAAVVJ|G4P62_T024030"; product "leucine-rich repeat containing G protein-coupled receptor 6"; transcript_biotype "mRNA"; exon_number "11";
CM025020.1	Genbank	exon	18655429	18655494	.	+	.	gene_id "G4P62_014470"; transcript_id "gnl|WGS:JAAVVJ|G4P62_T024030"; gene "lgr6"; locus_tag "G4P62_014470"; orig_protein_id "gnl|WGS:JAAVVJ|G4P62_P024030"; orig_transcript_id "gnl|WGS:JAAVVJ|G4P62_T024030"; product "leucine-rich repeat containing G protein-coupled receptor 6"; transcript_biotype "mRNA"; exon_number "12";
CM025020.1	Genbank	exon	18655769	18655840	.	+	.	gene_id "G4P62_014470"; transcript_id "gnl|WGS:JAAVVJ|G4P62_T024030"; gene "lgr6"; locus_tag "G4P62_014470"; orig_protein_id "gnl|WGS:JAAVVJ|G4P62_P024030"; orig_transcript_id "gnl|WGS:JAAVVJ|G4P62_T024030"; product "leucine-rich repeat containing G protein-coupled receptor 6"; transcript_biotype "mRNA"; exon_number "13";
CM025020.1	Genbank	exon	18656340	18656411	.	+	.	gene_id "G4P62_014470"; transcript_id "gnl|WGS:JAAVVJ|G4P62_T024030"; gene "lgr6"; locus_tag "G4P62_014470"; orig_protein_id "gnl|WGS:JAAVVJ|G4P62_P024030"; orig_transcript_id "gnl|WGS:JAAVVJ|G4P62_T024030"; product "leucine-rich repeat containing G protein-coupled receptor 6"; transcript_biotype "mRNA"; exon_number "14";
CM025020.1	Genbank	exon	18656815	18656940	.	+	.	gene_id "G4P62_014470"; transcript_id "gnl|WGS:JAAVVJ|G4P62_T024030"; gene "lgr6"; locus_tag "G4P62_014470"; orig_protein_id "gnl|WGS:JAAVVJ|G4P62_P024030"; orig_transcript_id "gnl|WGS:JAAVVJ|G4P62_T024030"; product "leucine-rich repeat containing G protein-coupled receptor 6"; transcript_biotype "mRNA"; exon_number "15";
CM025020.1	Genbank	exon	18658614	18658768	.	+	.	gene_id "G4P62_014470"; transcript_id "gnl|WGS:JAAVVJ|G4P62_T024030"; gene "lgr6"; locus_tag "G4P62_014470"; orig_protein_id "gnl|WGS:JAAVVJ|G4P62_P024030"; orig_transcript_id "gnl|WGS:JAAVVJ|G4P62_T024030"; product "leucine-rich repeat containing G protein-coupled receptor 6"; transcript_biotype "mRNA"; exon_number "16";
CM025020.1	Genbank	exon	18660308	18660388	.	+	.	gene_id "G4P62_014470"; transcript_id "gnl|WGS:JAAVVJ|G4P62_T024030"; gene "lgr6"; locus_tag "G4P62_014470"; orig_protein_id "gnl|WGS:JAAVVJ|G4P62_P024030"; orig_transcript_id "gnl|WGS:JAAVVJ|G4P62_T024030"; product "leucine-rich repeat containing G protein-coupled receptor 6"; transcript_biotype "mRNA"; exon_number "17";
CM025020.1	Genbank	exon	18660472	18662624	.	+	.	gene_id "G4P62_014470"; transcript_id "gnl|WGS:JAAVVJ|G4P62_T024030"; gene "lgr6"; locus_tag "G4P62_014470"; orig_protein_id "gnl|WGS:JAAVVJ|G4P62_P024030"; orig_transcript_id "gnl|WGS:JAAVVJ|G4P62_T024030"; product "leucine-rich repeat containing G protein-coupled receptor 6"; transcript_biotype "mRNA"; exon_number "18";
CM025020.1	Genbank	CDS	18603212	18603432	.	+	0	gene_id "G4P62_014470"; transcript_id "gnl|WGS:JAAVVJ|G4P62_T024030"; gbkey "CDS"; gene "lgr6"; locus_tag "G4P62_014470"; orig_transcript_id "gnl|WGS:JAAVVJ|G4P62_T024030"; product "leucine-rich repeat containing G protein-coupled receptor 6"; protein_id "KAF7209912.1"; exon_number "1";
CM025020.1	Genbank	CDS	18628501	18628572	.	+	1	gene_id "G4P62_014470"; transcript_id "gnl|WGS:JAAVVJ|G4P62_T024030"; gbkey "CDS"; gene "lgr6"; locus_tag "G4P62_014470"; orig_transcript_id "gnl|WGS:JAAVVJ|G4P62_T024030"; product "leucine-rich repeat containing G protein-coupled receptor 6"; protein_id "KAF7209912.1"; exon_number "2";
CM025020.1	Genbank	CDS	18638847	18638918	.	+	1	gene_id "G4P62_014470"; transcript_id "gnl|WGS:JAAVVJ|G4P62_T024030"; gbkey "CDS"; gene "lgr6"; locus_tag "G4P62_014470"; orig_transcript_id "gnl|WGS:JAAVVJ|G4P62_T024030"; product "leucine-rich repeat containing G protein-coupled receptor 6"; protein_id "KAF7209912.1"; exon_number "3";
CM025020.1	Genbank	CDS	18641761	18641832	.	+	1	gene_id "G4P62_014470"; transcript_id "gnl|WGS:JAAVVJ|G4P62_T024030"; gbkey "CDS"; gene "lgr6"; locus_tag "G4P62_014470"; orig_transcript_id "gnl|WGS:JAAVVJ|G4P62_T024030"; product "leucine-rich repeat containing G protein-coupled receptor 6"; protein_id "KAF7209912.1"; exon_number "4";
CM025020.1	Genbank	CDS	18644649	18644864	.	+	1	gene_id "G4P62_014470"; transcript_id "gnl|WGS:JAAVVJ|G4P62_T024030"; gbkey "CDS"; gene "lgr6"; locus_tag "G4P62_014470"; orig_transcript_id "gnl|WGS:JAAVVJ|G4P62_T024030"; product "leucine-rich repeat containing G protein-coupled receptor 6"; protein_id "KAF7209912.1"; exon_number "5";
CM025020.1	Genbank	CDS	18644971	18645042	.	+	1	gene_id "G4P62_014470"; transcript_id "gnl|WGS:JAAVVJ|G4P62_T024030"; gbkey "CDS"; gene "lgr6"; locus_tag "G4P62_014470"; orig_transcript_id "gnl|WGS:JAAVVJ|G4P62_T024030"; product "leucine-rich repeat containing G protein-coupled receptor 6"; protein_id "KAF7209912.1"; exon_number "6";
CM025020.1	Genbank	CDS	18648990	18649058	.	+	1	gene_id "G4P62_014470"; transcript_id "gnl|WGS:JAAVVJ|G4P62_T024030"; gbkey "CDS"; gene "lgr6"; locus_tag "G4P62_014470"; orig_transcript_id "gnl|WGS:JAAVVJ|G4P62_T024030"; product "leucine-rich repeat containing G protein-coupled receptor 6"; protein_id "KAF7209912.1"; exon_number "7";
CM025020.1	Genbank	CDS	18649552	18649623	.	+	1	gene_id "G4P62_014470"; transcript_id "gnl|WGS:JAAVVJ|G4P62_T024030"; gbkey "CDS"; gene "lgr6"; locus_tag "G4P62_014470"; orig_transcript_id "gnl|WGS:JAAVVJ|G4P62_T024030"; product "leucine-rich repeat containing G protein-coupled receptor 6"; protein_id "KAF7209912.1"; exon_number "8";
CM025020.1	Genbank	CDS	18649772	18649843	.	+	1	gene_id "G4P62_014470"; transcript_id "gnl|WGS:JAAVVJ|G4P62_T024030"; gbkey "CDS"; gene "lgr6"; locus_tag "G4P62_014470"; orig_transcript_id "gnl|WGS:JAAVVJ|G4P62_T024030"; product "leucine-rich repeat containing G protein-coupled receptor 6"; protein_id "KAF7209912.1"; exon_number "9";
CM025020.1	Genbank	CDS	18650220	18650288	.	+	1	gene_id "G4P62_014470"; transcript_id "gnl|WGS:JAAVVJ|G4P62_T024030"; gbkey "CDS"; gene "lgr6"; locus_tag "G4P62_014470"; orig_transcript_id "gnl|WGS:JAAVVJ|G4P62_T024030"; product "leucine-rich repeat containing G protein-coupled receptor 6"; protein_id "KAF7209912.1"; exon_number "10";
CM025020.1	Genbank	CDS	18655080	18655151	.	+	1	gene_id "G4P62_014470"; transcript_id "gnl|WGS:JAAVVJ|G4P62_T024030"; gbkey "CDS"; gene "lgr6"; locus_tag "G4P62_014470"; orig_transcript_id "gnl|WGS:JAAVVJ|G4P62_T024030"; product "leucine-rich repeat containing G protein-coupled receptor 6"; protein_id "KAF7209912.1"; exon_number "11";
CM025020.1	Genbank	CDS	18655429	18655494	.	+	1	gene_id "G4P62_014470"; transcript_id "gnl|WGS:JAAVVJ|G4P62_T024030"; gbkey "CDS"; gene "lgr6"; locus_tag "G4P62_014470"; orig_transcript_id "gnl|WGS:JAAVVJ|G4P62_T024030"; product "leucine-rich repeat containing G protein-coupled receptor 6"; protein_id "KAF7209912.1"; exon_number "12";
CM025020.1	Genbank	CDS	18655769	18655840	.	+	1	gene_id "G4P62_014470"; transcript_id "gnl|WGS:JAAVVJ|G4P62_T024030"; gbkey "CDS"; gene "lgr6"; locus_tag "G4P62_014470"; orig_transcript_id "gnl|WGS:JAAVVJ|G4P62_T024030"; product "leucine-rich repeat containing G protein-coupled receptor 6"; protein_id "KAF7209912.1"; exon_number "13";
CM025020.1	Genbank	CDS	18656340	18656411	.	+	1	gene_id "G4P62_014470"; transcript_id "gnl|WGS:JAAVVJ|G4P62_T024030"; gbkey "CDS"; gene "lgr6"; locus_tag "G4P62_014470"; orig_transcript_id "gnl|WGS:JAAVVJ|G4P62_T024030"; product "leucine-rich repeat containing G protein-coupled receptor 6"; protein_id "KAF7209912.1"; exon_number "14";
CM025020.1	Genbank	CDS	18656815	18656940	.	+	1	gene_id "G4P62_014470"; transcript_id "gnl|WGS:JAAVVJ|G4P62_T024030"; gbkey "CDS"; gene "lgr6"; locus_tag "G4P62_014470"; orig_transcript_id "gnl|WGS:JAAVVJ|G4P62_T024030"; product "leucine-rich repeat containing G protein-coupled receptor 6"; protein_id "KAF7209912.1"; exon_number "15";
CM025020.1	Genbank	CDS	18658614	18658768	.	+	1	gene_id "G4P62_014470"; transcript_id "gnl|WGS:JAAVVJ|G4P62_T024030"; gbkey "CDS"; gene "lgr6"; locus_tag "G4P62_014470"; orig_transcript_id "gnl|WGS:JAAVVJ|G4P62_T024030"; product "leucine-rich repeat containing G protein-coupled receptor 6"; protein_id "KAF7209912.1"; exon_number "16";
CM025020.1	Genbank	CDS	18660308	18660388	.	+	2	gene_id "G4P62_014470"; transcript_id "gnl|WGS:JAAVVJ|G4P62_T024030"; gbkey "CDS"; gene "lgr6"; locus_tag "G4P62_014470"; orig_transcript_id "gnl|WGS:JAAVVJ|G4P62_T024030"; product "leucine-rich repeat containing G protein-coupled receptor 6"; protein_id "KAF7209912.1"; exon_number "17";
CM025020.1	Genbank	CDS	18660472	18661604	.	+	2	gene_id "G4P62_014470"; transcript_id "gnl|WGS:JAAVVJ|G4P62_T024030"; gbkey "CDS"; gene "lgr6"; locus_tag "G4P62_014470"; orig_transcript_id "gnl|WGS:JAAVVJ|G4P62_T024030"; product "leucine-rich repeat containing G protein-coupled receptor 6"; protein_id "KAF7209912.1"; exon_number "18";
CM025020.1	Genbank	start_codon	18603212	18603214	.	+	0	gene_id "G4P62_014470"; transcript_id "gnl|WGS:JAAVVJ|G4P62_T024030"; gbkey "CDS"; gene "lgr6"; locus_tag "G4P62_014470"; orig_transcript_id "gnl|WGS:JAAVVJ|G4P62_T024030"; product "leucine-rich repeat containing G protein-coupled receptor 6"; protein_id "KAF7209912.1"; exon_number "1";
CM025020.1	Genbank	stop_codon	18661605	18661607	.	+	0	gene_id "G4P62_014470"; transcript_id "gnl|WGS:JAAVVJ|G4P62_T024030"; gbkey "CDS"; gene "lgr6"; locus_tag "G4P62_014470"; orig_transcript_id "gnl|WGS:JAAVVJ|G4P62_T024030"; product "leucine-rich repeat containing G protein-coupled receptor 6"; protein_id "KAF7209912.1"; exon_number "18";
CM025020.1	Genbank	gene	18662708	18666903	.	-	.	gene_id "G4P62_014471"; transcript_id ""; description "ubiquitin-conjugating enzyme E2 T"; gbkey "Gene"; gene "ube2t"; gene_biotype "protein_coding"; locus_tag "G4P62_014471";
CM025020.1	Genbank	transcript	18662708	18666903	.	-	.	gene_id "G4P62_014471"; transcript_id "gnl|WGS:JAAVVJ|G4P62_T024031"; gbkey "mRNA"; gene "ube2t"; locus_tag "G4P62_014471"; orig_protein_id "gnl|WGS:JAAVVJ|G4P62_P024031"; orig_transcript_id "gnl|WGS:JAAVVJ|G4P62_T024031"; product "ubiquitin conjugating enzyme E2 T"; transcript_biotype "mRNA";
CM025020.1	Genbank	exon	18666778	18666903	.	-	.	gene_id "G4P62_014471"; transcript_id "gnl|WGS:JAAVVJ|G4P62_T024031"; gene "ube2t"; locus_tag "G4P62_014471"; orig_protein_id "gnl|WGS:JAAVVJ|G4P62_P024031"; orig_transcript_id "gnl|WGS:JAAVVJ|G4P62_T024031"; product "ubiquitin conjugating enzyme E2 T"; transcript_biotype "mRNA"; exon_number "1";
CM025020.1	Genbank	exon	18666502	18666611	.	-	.	gene_id "G4P62_014471"; transcript_id "gnl|WGS:JAAVVJ|G4P62_T024031"; gene "ube2t"; locus_tag "G4P62_014471"; orig_protein_id "gnl|WGS:JAAVVJ|G4P62_P024031"; orig_transcript_id "gnl|WGS:JAAVVJ|G4P62_T024031"; product "ubiquitin conjugating enzyme E2 T"; transcript_biotype "mRNA"; exon_number "2";
CM025020.1	Genbank	exon	18666103	18666172	.	-	.	gene_id "G4P62_014471"; transcript_id "gnl|WGS:JAAVVJ|G4P62_T024031"; gene "ube2t"; locus_tag "G4P62_014471"; orig_protein_id "gnl|WGS:JAAVVJ|G4P62_P024031"; orig_transcript_id "gnl|WGS:JAAVVJ|G4P62_T024031"; product "ubiquitin conjugating enzyme E2 T"; transcript_biotype "mRNA"; exon_number "3";
CM025020.1	Genbank	exon	18665906	18666011	.	-	.	gene_id "G4P62_014471"; transcript_id "gnl|WGS:JAAVVJ|G4P62_T024031"; gene "ube2t"; locus_tag "G4P62_014471"; orig_protein_id "gnl|WGS:JAAVVJ|G4P62_P024031"; orig_transcript_id "gnl|WGS:JAAVVJ|G4P62_T024031"; product "ubiquitin conjugating enzyme E2 T"; transcript_biotype "mRNA"; exon_number "4";
CM025020.1	Genbank	exon	18665532	18665630	.	-	.	gene_id "G4P62_014471"; transcript_id "gnl|WGS:JAAVVJ|G4P62_T024031"; gene "ube2t"; locus_tag "G4P62_014471"; orig_protein_id "gnl|WGS:JAAVVJ|G4P62_P024031"; orig_transcript_id "gnl|WGS:JAAVVJ|G4P62_T024031"; product "ubiquitin conjugating enzyme E2 T"; transcript_biotype "mRNA"; exon_number "5";
CM025020.1	Genbank	exon	18665202	18665285	.	-	.	gene_id "G4P62_014471"; transcript_id "gnl|WGS:JAAVVJ|G4P62_T024031"; gene "ube2t"; locus_tag "G4P62_014471"; orig_protein_id "gnl|WGS:JAAVVJ|G4P62_P024031"; orig_transcript_id "gnl|WGS:JAAVVJ|G4P62_T024031"; product "ubiquitin conjugating enzyme E2 T"; transcript_biotype "mRNA"; exon_number "6";
CM025020.1	Genbank	exon	18662708	18662975	.	-	.	gene_id "G4P62_014471"; transcript_id "gnl|WGS:JAAVVJ|G4P62_T024031"; gene "ube2t"; locus_tag "G4P62_014471"; orig_protein_id "gnl|WGS:JAAVVJ|G4P62_P024031"; orig_transcript_id "gnl|WGS:JAAVVJ|G4P62_T024031"; product "ubiquitin conjugating enzyme E2 T"; transcript_biotype "mRNA"; exon_number "7";
CM025020.1	Genbank	CDS	18666502	18666610	.	-	0	gene_id "G4P62_014471"; transcript_id "gnl|WGS:JAAVVJ|G4P62_T024031"; gbkey "CDS"; gene "ube2t"; locus_tag "G4P62_014471"; orig_transcript_id "gnl|WGS:JAAVVJ|G4P62_T024031"; product "ubiquitin conjugating enzyme E2 T"; protein_id "KAF7209913.1"; exon_number "2";
CM025020.1	Genbank	CDS	18666103	18666172	.	-	2	gene_id "G4P62_014471"; transcript_id "gnl|WGS:JAAVVJ|G4P62_T024031"; gbkey "CDS"; gene "ube2t"; locus_tag "G4P62_014471"; orig_transcript_id "gnl|WGS:JAAVVJ|G4P62_T024031"; product "ubiquitin conjugating enzyme E2 T"; protein_id "KAF7209913.1"; exon_number "3";
CM025020.1	Genbank	CDS	18665906	18666011	.	-	1	gene_id "G4P62_014471"; transcript_id "gnl|WGS:JAAVVJ|G4P62_T024031"; gbkey "CDS"; gene "ube2t"; locus_tag "G4P62_014471"; orig_transcript_id "gnl|WGS:JAAVVJ|G4P62_T024031"; product "ubiquitin conjugating enzyme E2 T"; protein_id "KAF7209913.1"; exon_number "4";
CM025020.1	Genbank	CDS	18665532	18665630	.	-	0	gene_id "G4P62_014471"; transcript_id "gnl|WGS:JAAVVJ|G4P62_T024031"; gbkey "CDS"; gene "ube2t"; locus_tag "G4P62_014471"; orig_transcript_id "gnl|WGS:JAAVVJ|G4P62_T024031"; product "ubiquitin conjugating enzyme E2 T"; protein_id "KAF7209913.1"; exon_number "5";
CM025020.1	Genbank	CDS	18665202	18665285	.	-	0	gene_id "G4P62_014471"; transcript_id "gnl|WGS:JAAVVJ|G4P62_T024031"; gbkey "CDS"; gene "ube2t"; locus_tag "G4P62_014471"; orig_transcript_id "gnl|WGS:JAAVVJ|G4P62_T024031"; product "ubiquitin conjugating enzyme E2 T"; protein_id "KAF7209913.1"; exon_number "6";
CM025020.1	Genbank	CDS	18662868	18662975	.	-	0	gene_id "G4P62_014471"; transcript_id "gnl|WGS:JAAVVJ|G4P62_T024031"; gbkey "CDS"; gene "ube2t"; locus_tag "G4P62_014471"; orig_transcript_id "gnl|WGS:JAAVVJ|G4P62_T024031"; product "ubiquitin conjugating enzyme E2 T"; protein_id "KAF7209913.1"; exon_number "7";
CM025020.1	Genbank	start_codon	18666608	18666610	.	-	0	gene_id "G4P62_014471"; transcript_id "gnl|WGS:JAAVVJ|G4P62_T024031"; gbkey "CDS"; gene "ube2t"; locus_tag "G4P62_014471"; orig_transcript_id "gnl|WGS:JAAVVJ|G4P62_T024031"; product "ubiquitin conjugating enzyme E2 T"; protein_id "KAF7209913.1"; exon_number "2";
CM025020.1	Genbank	stop_codon	18662865	18662867	.	-	0	gene_id "G4P62_014471"; transcript_id "gnl|WGS:JAAVVJ|G4P62_T024031"; gbkey "CDS"; gene "ube2t"; locus_tag "G4P62_014471"; orig_transcript_id "gnl|WGS:JAAVVJ|G4P62_T024031"; product "ubiquitin conjugating enzyme E2 T"; protein_id "KAF7209913.1"; exon_number "7";
CM025020.1	Genbank	gene	18666846	18669477	.	-	.	gene_id "G4P62_014472"; transcript_id ""; description "uncharacterized methyltransferase YdaC-like"; gbkey "Gene"; gene_biotype "protein_coding"; locus_tag "G4P62_014472"; note "LOC107390957";
CM025020.1	Genbank	transcript	18666846	18669377	.	-	.	gene_id "G4P62_014472"; transcript_id "gnl|WGS:JAAVVJ|G4P62_T024032"; gbkey "mRNA"; locus_tag "G4P62_014472"; note "transcript variant X2"; orig_protein_id "gnl|WGS:JAAVVJ|G4P62_P024032"; orig_transcript_id "gnl|WGS:JAAVVJ|G4P62_T024032"; product "uncharacterized methyltransferase YdaC-like"; transcript_biotype "mRNA";
CM025020.1	Genbank	exon	18668977	18669377	.	-	.	gene_id "G4P62_014472"; transcript_id "gnl|WGS:JAAVVJ|G4P62_T024032"; locus_tag "G4P62_014472"; note "transcript variant X2"; orig_protein_id "gnl|WGS:JAAVVJ|G4P62_P024032"; orig_transcript_id "gnl|WGS:JAAVVJ|G4P62_T024032"; product "uncharacterized methyltransferase YdaC-like"; transcript_biotype "mRNA"; exon_number "1";
CM025020.1	Genbank	exon	18668699	18668879	.	-	.	gene_id "G4P62_014472"; transcript_id "gnl|WGS:JAAVVJ|G4P62_T024032"; locus_tag "G4P62_014472"; note "transcript variant X2"; orig_protein_id "gnl|WGS:JAAVVJ|G4P62_P024032"; orig_transcript_id "gnl|WGS:JAAVVJ|G4P62_T024032"; product "uncharacterized methyltransferase YdaC-like"; transcript_biotype "mRNA"; exon_number "2";
CM025020.1	Genbank	exon	18668411	18668623	.	-	.	gene_id "G4P62_014472"; transcript_id "gnl|WGS:JAAVVJ|G4P62_T024032"; locus_tag "G4P62_014472"; note "transcript variant X2"; orig_protein_id "gnl|WGS:JAAVVJ|G4P62_P024032"; orig_transcript_id "gnl|WGS:JAAVVJ|G4P62_T024032"; product "uncharacterized methyltransferase YdaC-like"; transcript_biotype "mRNA"; exon_number "3";
CM025020.1	Genbank	exon	18666846	18666905	.	-	.	gene_id "G4P62_014472"; transcript_id "gnl|WGS:JAAVVJ|G4P62_T024032"; locus_tag "G4P62_014472"; note "transcript variant X2"; orig_protein_id "gnl|WGS:JAAVVJ|G4P62_P024032"; orig_transcript_id "gnl|WGS:JAAVVJ|G4P62_T024032"; product "uncharacterized methyltransferase YdaC-like"; transcript_biotype "mRNA"; exon_number "4";
CM025020.1	Genbank	CDS	18668977	18669231	.	-	0	gene_id "G4P62_014472"; transcript_id "gnl|WGS:JAAVVJ|G4P62_T024032"; gbkey "CDS"; locus_tag "G4P62_014472"; orig_transcript_id "gnl|WGS:JAAVVJ|G4P62_T024032"; product "transcript variant X2"; protein_id "KAF7209914.1"; exon_number "1";
CM025020.1	Genbank	CDS	18668699	18668879	.	-	0	gene_id "G4P62_014472"; transcript_id "gnl|WGS:JAAVVJ|G4P62_T024032"; gbkey "CDS"; locus_tag "G4P62_014472"; orig_transcript_id "gnl|WGS:JAAVVJ|G4P62_T024032"; product "transcript variant X2"; protein_id "KAF7209914.1"; exon_number "2";
CM025020.1	Genbank	CDS	18668430	18668623	.	-	2	gene_id "G4P62_014472"; transcript_id "gnl|WGS:JAAVVJ|G4P62_T024032"; gbkey "CDS"; locus_tag "G4P62_014472"; orig_transcript_id "gnl|WGS:JAAVVJ|G4P62_T024032"; product "transcript variant X2"; protein_id "KAF7209914.1"; exon_number "3";
CM025020.1	Genbank	start_codon	18669229	18669231	.	-	0	gene_id "G4P62_014472"; transcript_id "gnl|WGS:JAAVVJ|G4P62_T024032"; gbkey "CDS"; locus_tag "G4P62_014472"; orig_transcript_id "gnl|WGS:JAAVVJ|G4P62_T024032"; product "transcript variant X2"; protein_id "KAF7209914.1"; exon_number "1";
CM025020.1	Genbank	stop_codon	18668427	18668429	.	-	0	gene_id "G4P62_014472"; transcript_id "gnl|WGS:JAAVVJ|G4P62_T024032"; gbkey "CDS"; locus_tag "G4P62_014472"; orig_transcript_id "gnl|WGS:JAAVVJ|G4P62_T024032"; product "transcript variant X2"; protein_id "KAF7209914.1"; exon_number "3";
CM025020.1	Genbank	transcript	18668027	18669477	.	-	.	gene_id "G4P62_014472"; transcript_id "gnl|WGS:JAAVVJ|G4P62_T024033"; gbkey "mRNA"; locus_tag "G4P62_014472"; note "transcript variant X1"; orig_protein_id "gnl|WGS:JAAVVJ|G4P62_P024033"; orig_transcript_id "gnl|WGS:JAAVVJ|G4P62_T024033"; product "uncharacterized methyltransferase YdaC-like"; transcript_biotype "mRNA";
CM025020.1	Genbank	exon	18669389	18669477	.	-	.	gene_id "G4P62_014472"; transcript_id "gnl|WGS:JAAVVJ|G4P62_T024033"; locus_tag "G4P62_014472"; note "transcript variant X1"; orig_protein_id "gnl|WGS:JAAVVJ|G4P62_P024033"; orig_transcript_id "gnl|WGS:JAAVVJ|G4P62_T024033"; product "uncharacterized methyltransferase YdaC-like"; transcript_biotype "mRNA"; exon_number "1";
CM025020.1	Genbank	exon	18668977	18669233	.	-	.	gene_id "G4P62_014472"; transcript_id "gnl|WGS:JAAVVJ|G4P62_T024033"; locus_tag "G4P62_014472"; note "transcript variant X1"; orig_protein_id "gnl|WGS:JAAVVJ|G4P62_P024033"; orig_transcript_id "gnl|WGS:JAAVVJ|G4P62_T024033"; product "uncharacterized methyltransferase YdaC-like"; transcript_biotype "mRNA"; exon_number "2";
CM025020.1	Genbank	exon	18668699	18668879	.	-	.	gene_id "G4P62_014472"; transcript_id "gnl|WGS:JAAVVJ|G4P62_T024033"; locus_tag "G4P62_014472"; note "transcript variant X1"; orig_protein_id "gnl|WGS:JAAVVJ|G4P62_P024033"; orig_transcript_id "gnl|WGS:JAAVVJ|G4P62_T024033"; product "uncharacterized methyltransferase YdaC-like"; transcript_biotype "mRNA"; exon_number "3";
CM025020.1	Genbank	exon	18668027	18668623	.	-	.	gene_id "G4P62_014472"; transcript_id "gnl|WGS:JAAVVJ|G4P62_T024033"; locus_tag "G4P62_014472"; note "transcript variant X1"; orig_protein_id "gnl|WGS:JAAVVJ|G4P62_P024033"; orig_transcript_id "gnl|WGS:JAAVVJ|G4P62_T024033"; product "uncharacterized methyltransferase YdaC-like"; transcript_biotype "mRNA"; exon_number "4";
CM025020.1	Genbank	CDS	18668977	18669231	.	-	0	gene_id "G4P62_014472"; transcript_id "gnl|WGS:JAAVVJ|G4P62_T024033"; gbkey "CDS"; locus_tag "G4P62_014472"; orig_transcript_id "gnl|WGS:JAAVVJ|G4P62_T024033"; product "transcript variant X1"; protein_id "KAF7209915.1"; exon_number "2";
CM025020.1	Genbank	CDS	18668699	18668879	.	-	0	gene_id "G4P62_014472"; transcript_id "gnl|WGS:JAAVVJ|G4P62_T024033"; gbkey "CDS"; locus_tag "G4P62_014472"; orig_transcript_id "gnl|WGS:JAAVVJ|G4P62_T024033"; product "transcript variant X1"; protein_id "KAF7209915.1"; exon_number "3";
CM025020.1	Genbank	CDS	18668430	18668623	.	-	2	gene_id "G4P62_014472"; transcript_id "gnl|WGS:JAAVVJ|G4P62_T024033"; gbkey "CDS"; locus_tag "G4P62_014472"; orig_transcript_id "gnl|WGS:JAAVVJ|G4P62_T024033"; product "transcript variant X1"; protein_id "KAF7209915.1"; exon_number "4";
CM025020.1	Genbank	start_codon	18669229	18669231	.	-	0	gene_id "G4P62_014472"; transcript_id "gnl|WGS:JAAVVJ|G4P62_T024033"; gbkey "CDS"; locus_tag "G4P62_014472"; orig_transcript_id "gnl|WGS:JAAVVJ|G4P62_T024033"; product "transcript variant X1"; protein_id "KAF7209915.1"; exon_number "2";
CM025020.1	Genbank	stop_codon	18668427	18668429	.	-	0	gene_id "G4P62_014472"; transcript_id "gnl|WGS:JAAVVJ|G4P62_T024033"; gbkey "CDS"; locus_tag "G4P62_014472"; orig_transcript_id "gnl|WGS:JAAVVJ|G4P62_T024033"; product "transcript variant X1"; protein_id "KAF7209915.1"; exon_number "4";
CM025020.1	Genbank	gene	18669619	18677104	.	+	.	gene_id "G4P62_014473"; transcript_id ""; description "transcription factor ETV7-like isoform X1"; gbkey "Gene"; gene_biotype "protein_coding"; locus_tag "G4P62_014473"; note "LOC107390956";
CM025020.1	Genbank	transcript	18669619	18677104	.	+	.	gene_id "G4P62_014473"; transcript_id "gnl|WGS:JAAVVJ|G4P62_T024034"; gbkey "mRNA"; locus_tag "G4P62_014473"; note "transcript variant X1"; orig_protein_id "gnl|WGS:JAAVVJ|G4P62_P024034"; orig_transcript_id "gnl|WGS:JAAVVJ|G4P62_T024034"; product "transcription factor ETV7-like"; transcript_biotype "mRNA";
CM025020.1	Genbank	exon	18669619	18670015	.	+	.	gene_id "G4P62_014473"; transcript_id "gnl|WGS:JAAVVJ|G4P62_T024034"; locus_tag "G4P62_014473"; note "transcript variant X1"; orig_protein_id "gnl|WGS:JAAVVJ|G4P62_P024034"; orig_transcript_id "gnl|WGS:JAAVVJ|G4P62_T024034"; product "transcription factor ETV7-like"; transcript_biotype "mRNA"; exon_number "1";
CM025020.1	Genbank	exon	18670214	18670304	.	+	.	gene_id "G4P62_014473"; transcript_id "gnl|WGS:JAAVVJ|G4P62_T024034"; locus_tag "G4P62_014473"; note "transcript variant X1"; orig_protein_id "gnl|WGS:JAAVVJ|G4P62_P024034"; orig_transcript_id "gnl|WGS:JAAVVJ|G4P62_T024034"; product "transcription factor ETV7-like"; transcript_biotype "mRNA"; exon_number "2";
CM025020.1	Genbank	exon	18670580	18670759	.	+	.	gene_id "G4P62_014473"; transcript_id "gnl|WGS:JAAVVJ|G4P62_T024034"; locus_tag "G4P62_014473"; note "transcript variant X1"; orig_protein_id "gnl|WGS:JAAVVJ|G4P62_P024034"; orig_transcript_id "gnl|WGS:JAAVVJ|G4P62_T024034"; product "transcription factor ETV7-like"; transcript_biotype "mRNA"; exon_number "3";
CM025020.1	Genbank	exon	18670839	18671003	.	+	.	gene_id "G4P62_014473"; transcript_id "gnl|WGS:JAAVVJ|G4P62_T024034"; locus_tag "G4P62_014473"; note "transcript variant X1"; orig_protein_id "gnl|WGS:JAAVVJ|G4P62_P024034"; orig_transcript_id "gnl|WGS:JAAVVJ|G4P62_T024034"; product "transcription factor ETV7-like"; transcript_biotype "mRNA"; exon_number "4";
CM025020.1	Genbank	exon	18673489	18673602	.	+	.	gene_id "G4P62_014473"; transcript_id "gnl|WGS:JAAVVJ|G4P62_T024034"; locus_tag "G4P62_014473"; note "transcript variant X1"; orig_protein_id "gnl|WGS:JAAVVJ|G4P62_P024034"; orig_transcript_id "gnl|WGS:JAAVVJ|G4P62_T024034"; product "transcription factor ETV7-like"; transcript_biotype "mRNA"; exon_number "5";
CM025020.1	Genbank	exon	18673705	18673848	.	+	.	gene_id "G4P62_014473"; transcript_id "gnl|WGS:JAAVVJ|G4P62_T024034"; locus_tag "G4P62_014473"; note "transcript variant X1"; orig_protein_id "gnl|WGS:JAAVVJ|G4P62_P024034"; orig_transcript_id "gnl|WGS:JAAVVJ|G4P62_T024034"; product "transcription factor ETV7-like"; transcript_biotype "mRNA"; exon_number "6";
CM025020.1	Genbank	exon	18675981	18676123	.	+	.	gene_id "G4P62_014473"; transcript_id "gnl|WGS:JAAVVJ|G4P62_T024034"; locus_tag "G4P62_014473"; note "transcript variant X1"; orig_protein_id "gnl|WGS:JAAVVJ|G4P62_P024034"; orig_transcript_id "gnl|WGS:JAAVVJ|G4P62_T024034"; product "transcription factor ETV7-like"; transcript_biotype "mRNA"; exon_number "7";
CM025020.1	Genbank	exon	18676209	18676309	.	+	.	gene_id "G4P62_014473"; transcript_id "gnl|WGS:JAAVVJ|G4P62_T024034"; locus_tag "G4P62_014473"; note "transcript variant X1"; orig_protein_id "gnl|WGS:JAAVVJ|G4P62_P024034"; orig_transcript_id "gnl|WGS:JAAVVJ|G4P62_T024034"; product "transcription factor ETV7-like"; transcript_biotype "mRNA"; exon_number "8";
CM025020.1	Genbank	exon	18676398	18677104	.	+	.	gene_id "G4P62_014473"; transcript_id "gnl|WGS:JAAVVJ|G4P62_T024034"; locus_tag "G4P62_014473"; note "transcript variant X1"; orig_protein_id "gnl|WGS:JAAVVJ|G4P62_P024034"; orig_transcript_id "gnl|WGS:JAAVVJ|G4P62_T024034"; product "transcription factor ETV7-like"; transcript_biotype "mRNA"; exon_number "9";
CM025020.1	Genbank	CDS	18669983	18670015	.	+	0	gene_id "G4P62_014473"; transcript_id "gnl|WGS:JAAVVJ|G4P62_T024034"; gbkey "CDS"; locus_tag "G4P62_014473"; orig_transcript_id "gnl|WGS:JAAVVJ|G4P62_T024034"; product "transcript variant X1"; protein_id "KAF7209916.1"; exon_number "1";
CM025020.1	Genbank	CDS	18670214	18670304	.	+	0	gene_id "G4P62_014473"; transcript_id "gnl|WGS:JAAVVJ|G4P62_T024034"; gbkey "CDS"; locus_tag "G4P62_014473"; orig_transcript_id "gnl|WGS:JAAVVJ|G4P62_T024034"; product "transcript variant X1"; protein_id "KAF7209916.1"; exon_number "2";
CM025020.1	Genbank	CDS	18670580	18670759	.	+	2	gene_id "G4P62_014473"; transcript_id "gnl|WGS:JAAVVJ|G4P62_T024034"; gbkey "CDS"; locus_tag "G4P62_014473"; orig_transcript_id "gnl|WGS:JAAVVJ|G4P62_T024034"; product "transcript variant X1"; protein_id "KAF7209916.1"; exon_number "3";
CM025020.1	Genbank	CDS	18670839	18671003	.	+	2	gene_id "G4P62_014473"; transcript_id "gnl|WGS:JAAVVJ|G4P62_T024034"; gbkey "CDS"; locus_tag "G4P62_014473"; orig_transcript_id "gnl|WGS:JAAVVJ|G4P62_T024034"; product "transcript variant X1"; protein_id "KAF7209916.1"; exon_number "4";
CM025020.1	Genbank	CDS	18673489	18673602	.	+	2	gene_id "G4P62_014473"; transcript_id "gnl|WGS:JAAVVJ|G4P62_T024034"; gbkey "CDS"; locus_tag "G4P62_014473"; orig_transcript_id "gnl|WGS:JAAVVJ|G4P62_T024034"; product "transcript variant X1"; protein_id "KAF7209916.1"; exon_number "5";
CM025020.1	Genbank	CDS	18673705	18673848	.	+	2	gene_id "G4P62_014473"; transcript_id "gnl|WGS:JAAVVJ|G4P62_T024034"; gbkey "CDS"; locus_tag "G4P62_014473"; orig_transcript_id "gnl|WGS:JAAVVJ|G4P62_T024034"; product "transcript variant X1"; protein_id "KAF7209916.1"; exon_number "6";
CM025020.1	Genbank	CDS	18675981	18676123	.	+	2	gene_id "G4P62_014473"; transcript_id "gnl|WGS:JAAVVJ|G4P62_T024034"; gbkey "CDS"; locus_tag "G4P62_014473"; orig_transcript_id "gnl|WGS:JAAVVJ|G4P62_T024034"; product "transcript variant X1"; protein_id "KAF7209916.1"; exon_number "7";
CM025020.1	Genbank	CDS	18676209	18676309	.	+	0	gene_id "G4P62_014473"; transcript_id "gnl|WGS:JAAVVJ|G4P62_T024034"; gbkey "CDS"; locus_tag "G4P62_014473"; orig_transcript_id "gnl|WGS:JAAVVJ|G4P62_T024034"; product "transcript variant X1"; protein_id "KAF7209916.1"; exon_number "8";
CM025020.1	Genbank	CDS	18676398	18676587	.	+	1	gene_id "G4P62_014473"; transcript_id "gnl|WGS:JAAVVJ|G4P62_T024034"; gbkey "CDS"; locus_tag "G4P62_014473"; orig_transcript_id "gnl|WGS:JAAVVJ|G4P62_T024034"; product "transcript variant X1"; protein_id "KAF7209916.1"; exon_number "9";
CM025020.1	Genbank	start_codon	18669983	18669985	.	+	0	gene_id "G4P62_014473"; transcript_id "gnl|WGS:JAAVVJ|G4P62_T024034"; gbkey "CDS"; locus_tag "G4P62_014473"; orig_transcript_id "gnl|WGS:JAAVVJ|G4P62_T024034"; product "transcript variant X1"; protein_id "KAF7209916.1"; exon_number "1";
CM025020.1	Genbank	stop_codon	18676588	18676590	.	+	0	gene_id "G4P62_014473"; transcript_id "gnl|WGS:JAAVVJ|G4P62_T024034"; gbkey "CDS"; locus_tag "G4P62_014473"; orig_transcript_id "gnl|WGS:JAAVVJ|G4P62_T024034"; product "transcript variant X1"; protein_id "KAF7209916.1"; exon_number "9";
CM025020.1	Genbank	transcript	18669621	18677104	.	+	.	gene_id "G4P62_014473"; transcript_id "gnl|WGS:JAAVVJ|G4P62_T024035"; gbkey "mRNA"; locus_tag "G4P62_014473"; note "transcript variant X2"; orig_protein_id "gnl|WGS:JAAVVJ|G4P62_P024035"; orig_transcript_id "gnl|WGS:JAAVVJ|G4P62_T024035"; product "transcription factor ETV7-like"; transcript_biotype "mRNA";
CM025020.1	Genbank	exon	18669621	18670015	.	+	.	gene_id "G4P62_014473"; transcript_id "gnl|WGS:JAAVVJ|G4P62_T024035"; locus_tag "G4P62_014473"; note "transcript variant X2"; orig_protein_id "gnl|WGS:JAAVVJ|G4P62_P024035"; orig_transcript_id "gnl|WGS:JAAVVJ|G4P62_T024035"; product "transcription factor ETV7-like"; transcript_biotype "mRNA"; exon_number "1";
CM025020.1	Genbank	exon	18670214	18670304	.	+	.	gene_id "G4P62_014473"; transcript_id "gnl|WGS:JAAVVJ|G4P62_T024035"; locus_tag "G4P62_014473"; note "transcript variant X2"; orig_protein_id "gnl|WGS:JAAVVJ|G4P62_P024035"; orig_transcript_id "gnl|WGS:JAAVVJ|G4P62_T024035"; product "transcription factor ETV7-like"; transcript_biotype "mRNA"; exon_number "2";
CM025020.1	Genbank	exon	18670595	18670759	.	+	.	gene_id "G4P62_014473"; transcript_id "gnl|WGS:JAAVVJ|G4P62_T024035"; locus_tag "G4P62_014473"; note "transcript variant X2"; orig_protein_id "gnl|WGS:JAAVVJ|G4P62_P024035"; orig_transcript_id "gnl|WGS:JAAVVJ|G4P62_T024035"; product "transcription factor ETV7-like"; transcript_biotype "mRNA"; exon_number "3";
CM025020.1	Genbank	exon	18670839	18671003	.	+	.	gene_id "G4P62_014473"; transcript_id "gnl|WGS:JAAVVJ|G4P62_T024035"; locus_tag "G4P62_014473"; note "transcript variant X2"; orig_protein_id "gnl|WGS:JAAVVJ|G4P62_P024035"; orig_transcript_id "gnl|WGS:JAAVVJ|G4P62_T024035"; product "transcription factor ETV7-like"; transcript_biotype "mRNA"; exon_number "4";
CM025020.1	Genbank	exon	18673489	18673602	.	+	.	gene_id "G4P62_014473"; transcript_id "gnl|WGS:JAAVVJ|G4P62_T024035"; locus_tag "G4P62_014473"; note "transcript variant X2"; orig_protein_id "gnl|WGS:JAAVVJ|G4P62_P024035"; orig_transcript_id "gnl|WGS:JAAVVJ|G4P62_T024035"; product "transcription factor ETV7-like"; transcript_biotype "mRNA"; exon_number "5";
CM025020.1	Genbank	exon	18673705	18673848	.	+	.	gene_id "G4P62_014473"; transcript_id "gnl|WGS:JAAVVJ|G4P62_T024035"; locus_tag "G4P62_014473"; note "transcript variant X2"; orig_protein_id "gnl|WGS:JAAVVJ|G4P62_P024035"; orig_transcript_id "gnl|WGS:JAAVVJ|G4P62_T024035"; product "transcription factor ETV7-like"; transcript_biotype "mRNA"; exon_number "6";
CM025020.1	Genbank	exon	18675981	18676123	.	+	.	gene_id "G4P62_014473"; transcript_id "gnl|WGS:JAAVVJ|G4P62_T024035"; locus_tag "G4P62_014473"; note "transcript variant X2"; orig_protein_id "gnl|WGS:JAAVVJ|G4P62_P024035"; orig_transcript_id "gnl|WGS:JAAVVJ|G4P62_T024035"; product "transcription factor ETV7-like"; transcript_biotype "mRNA"; exon_number "7";
CM025020.1	Genbank	exon	18676209	18676309	.	+	.	gene_id "G4P62_014473"; transcript_id "gnl|WGS:JAAVVJ|G4P62_T024035"; locus_tag "G4P62_014473"; note "transcript variant X2"; orig_protein_id "gnl|WGS:JAAVVJ|G4P62_P024035"; orig_transcript_id "gnl|WGS:JAAVVJ|G4P62_T024035"; product "transcription factor ETV7-like"; transcript_biotype "mRNA"; exon_number "8";
CM025020.1	Genbank	exon	18676398	18677104	.	+	.	gene_id "G4P62_014473"; transcript_id "gnl|WGS:JAAVVJ|G4P62_T024035"; locus_tag "G4P62_014473"; note "transcript variant X2"; orig_protein_id "gnl|WGS:JAAVVJ|G4P62_P024035"; orig_transcript_id "gnl|WGS:JAAVVJ|G4P62_T024035"; product "transcription factor ETV7-like"; transcript_biotype "mRNA"; exon_number "9";
CM025020.1	Genbank	CDS	18669983	18670015	.	+	0	gene_id "G4P62_014473"; transcript_id "gnl|WGS:JAAVVJ|G4P62_T024035"; gbkey "CDS"; locus_tag "G4P62_014473"; orig_transcript_id "gnl|WGS:JAAVVJ|G4P62_T024035"; product "transcript variant X2"; protein_id "KAF7209917.1"; exon_number "1";
CM025020.1	Genbank	CDS	18670214	18670304	.	+	0	gene_id "G4P62_014473"; transcript_id "gnl|WGS:JAAVVJ|G4P62_T024035"; gbkey "CDS"; locus_tag "G4P62_014473"; orig_transcript_id "gnl|WGS:JAAVVJ|G4P62_T024035"; product "transcript variant X2"; protein_id "KAF7209917.1"; exon_number "2";
CM025020.1	Genbank	CDS	18670595	18670759	.	+	2	gene_id "G4P62_014473"; transcript_id "gnl|WGS:JAAVVJ|G4P62_T024035"; gbkey "CDS"; locus_tag "G4P62_014473"; orig_transcript_id "gnl|WGS:JAAVVJ|G4P62_T024035"; product "transcript variant X2"; protein_id "KAF7209917.1"; exon_number "3";
CM025020.1	Genbank	CDS	18670839	18671003	.	+	2	gene_id "G4P62_014473"; transcript_id "gnl|WGS:JAAVVJ|G4P62_T024035"; gbkey "CDS"; locus_tag "G4P62_014473"; orig_transcript_id "gnl|WGS:JAAVVJ|G4P62_T024035"; product "transcript variant X2"; protein_id "KAF7209917.1"; exon_number "4";
CM025020.1	Genbank	CDS	18673489	18673602	.	+	2	gene_id "G4P62_014473"; transcript_id "gnl|WGS:JAAVVJ|G4P62_T024035"; gbkey "CDS"; locus_tag "G4P62_014473"; orig_transcript_id "gnl|WGS:JAAVVJ|G4P62_T024035"; product "transcript variant X2"; protein_id "KAF7209917.1"; exon_number "5";
CM025020.1	Genbank	CDS	18673705	18673848	.	+	2	gene_id "G4P62_014473"; transcript_id "gnl|WGS:JAAVVJ|G4P62_T024035"; gbkey "CDS"; locus_tag "G4P62_014473"; orig_transcript_id "gnl|WGS:JAAVVJ|G4P62_T024035"; product "transcript variant X2"; protein_id "KAF7209917.1"; exon_number "6";
CM025020.1	Genbank	CDS	18675981	18676123	.	+	2	gene_id "G4P62_014473"; transcript_id "gnl|WGS:JAAVVJ|G4P62_T024035"; gbkey "CDS"; locus_tag "G4P62_014473"; orig_transcript_id "gnl|WGS:JAAVVJ|G4P62_T024035"; product "transcript variant X2"; protein_id "KAF7209917.1"; exon_number "7";
CM025020.1	Genbank	CDS	18676209	18676309	.	+	0	gene_id "G4P62_014473"; transcript_id "gnl|WGS:JAAVVJ|G4P62_T024035"; gbkey "CDS"; locus_tag "G4P62_014473"; orig_transcript_id "gnl|WGS:JAAVVJ|G4P62_T024035"; product "transcript variant X2"; protein_id "KAF7209917.1"; exon_number "8";
CM025020.1	Genbank	CDS	18676398	18676587	.	+	1	gene_id "G4P62_014473"; transcript_id "gnl|WGS:JAAVVJ|G4P62_T024035"; gbkey "CDS"; locus_tag "G4P62_014473"; orig_transcript_id "gnl|WGS:JAAVVJ|G4P62_T024035"; product "transcript variant X2"; protein_id "KAF7209917.1"; exon_number "9";
CM025020.1	Genbank	start_codon	18669983	18669985	.	+	0	gene_id "G4P62_014473"; transcript_id "gnl|WGS:JAAVVJ|G4P62_T024035"; gbkey "CDS"; locus_tag "G4P62_014473"; orig_transcript_id "gnl|WGS:JAAVVJ|G4P62_T024035"; product "transcript variant X2"; protein_id "KAF7209917.1"; exon_number "1";
CM025020.1	Genbank	stop_codon	18676588	18676590	.	+	0	gene_id "G4P62_014473"; transcript_id "gnl|WGS:JAAVVJ|G4P62_T024035"; gbkey "CDS"; locus_tag "G4P62_014473"; orig_transcript_id "gnl|WGS:JAAVVJ|G4P62_T024035"; product "transcript variant X2"; protein_id "KAF7209917.1"; exon_number "9";
CM025020.1	Genbank	gene	18677555	18694324	.	+	.	gene_id "G4P62_014474"; transcript_id ""; description "patatin-like phospholipase domain-containing"; gbkey "Gene"; gene_biotype "protein_coding"; locus_tag "G4P62_014474"; note "LOC107390959";
CM025020.1	Genbank	transcript	18677555	18694324	.	+	.	gene_id "G4P62_014474"; transcript_id "gnl|WGS:JAAVVJ|G4P62_T024036"; gbkey "mRNA"; locus_tag "G4P62_014474"; orig_protein_id "gnl|WGS:JAAVVJ|G4P62_P024036"; orig_transcript_id "gnl|WGS:JAAVVJ|G4P62_T024036"; product "patatin-like phospholipase domain-containing protein 2"; transcript_biotype "mRNA";
CM025020.1	Genbank	exon	18677555	18677956	.	+	.	gene_id "G4P62_014474"; transcript_id "gnl|WGS:JAAVVJ|G4P62_T024036"; locus_tag "G4P62_014474"; orig_protein_id "gnl|WGS:JAAVVJ|G4P62_P024036"; orig_transcript_id "gnl|WGS:JAAVVJ|G4P62_T024036"; product "patatin-like phospholipase domain-containing protein 2"; transcript_biotype "mRNA"; exon_number "1";
CM025020.1	Genbank	exon	18678040	18678272	.	+	.	gene_id "G4P62_014474"; transcript_id "gnl|WGS:JAAVVJ|G4P62_T024036"; locus_tag "G4P62_014474"; orig_protein_id "gnl|WGS:JAAVVJ|G4P62_P024036"; orig_transcript_id "gnl|WGS:JAAVVJ|G4P62_T024036"; product "patatin-like phospholipase domain-containing protein 2"; transcript_biotype "mRNA"; exon_number "2";
CM025020.1	Genbank	exon	18685672	18685737	.	+	.	gene_id "G4P62_014474"; transcript_id "gnl|WGS:JAAVVJ|G4P62_T024036"; locus_tag "G4P62_014474"; orig_protein_id "gnl|WGS:JAAVVJ|G4P62_P024036"; orig_transcript_id "gnl|WGS:JAAVVJ|G4P62_T024036"; product "patatin-like phospholipase domain-containing protein 2"; transcript_biotype "mRNA"; exon_number "3";
CM025020.1	Genbank	exon	18685819	18686031	.	+	.	gene_id "G4P62_014474"; transcript_id "gnl|WGS:JAAVVJ|G4P62_T024036"; locus_tag "G4P62_014474"; orig_protein_id "gnl|WGS:JAAVVJ|G4P62_P024036"; orig_transcript_id "gnl|WGS:JAAVVJ|G4P62_T024036"; product "patatin-like phospholipase domain-containing protein 2"; transcript_biotype "mRNA"; exon_number "4";
CM025020.1	Genbank	exon	18687574	18687634	.	+	.	gene_id "G4P62_014474"; transcript_id "gnl|WGS:JAAVVJ|G4P62_T024036"; locus_tag "G4P62_014474"; orig_protein_id "gnl|WGS:JAAVVJ|G4P62_P024036"; orig_transcript_id "gnl|WGS:JAAVVJ|G4P62_T024036"; product "patatin-like phospholipase domain-containing protein 2"; transcript_biotype "mRNA"; exon_number "5";
CM025020.1	Genbank	exon	18687717	18687944	.	+	.	gene_id "G4P62_014474"; transcript_id "gnl|WGS:JAAVVJ|G4P62_T024036"; locus_tag "G4P62_014474"; orig_protein_id "gnl|WGS:JAAVVJ|G4P62_P024036"; orig_transcript_id "gnl|WGS:JAAVVJ|G4P62_T024036"; product "patatin-like phospholipase domain-containing protein 2"; transcript_biotype "mRNA"; exon_number "6";
CM025020.1	Genbank	exon	18692548	18692665	.	+	.	gene_id "G4P62_014474"; transcript_id "gnl|WGS:JAAVVJ|G4P62_T024036"; locus_tag "G4P62_014474"; orig_protein_id "gnl|WGS:JAAVVJ|G4P62_P024036"; orig_transcript_id "gnl|WGS:JAAVVJ|G4P62_T024036"; product "patatin-like phospholipase domain-containing protein 2"; transcript_biotype "mRNA"; exon_number "7";
CM025020.1	Genbank	exon	18692982	18694324	.	+	.	gene_id "G4P62_014474"; transcript_id "gnl|WGS:JAAVVJ|G4P62_T024036"; locus_tag "G4P62_014474"; orig_protein_id "gnl|WGS:JAAVVJ|G4P62_P024036"; orig_transcript_id "gnl|WGS:JAAVVJ|G4P62_T024036"; product "patatin-like phospholipase domain-containing protein 2"; transcript_biotype "mRNA"; exon_number "8";
CM025020.1	Genbank	CDS	18677749	18677956	.	+	0	gene_id "G4P62_014474"; transcript_id "gnl|WGS:JAAVVJ|G4P62_T024036"; gbkey "CDS"; locus_tag "G4P62_014474"; orig_transcript_id "gnl|WGS:JAAVVJ|G4P62_T024036"; product "patatin-like phospholipase domain-containing protein 2"; protein_id "KAF7209918.1"; exon_number "1";
CM025020.1	Genbank	CDS	18678040	18678272	.	+	2	gene_id "G4P62_014474"; transcript_id "gnl|WGS:JAAVVJ|G4P62_T024036"; gbkey "CDS"; locus_tag "G4P62_014474"; orig_transcript_id "gnl|WGS:JAAVVJ|G4P62_T024036"; product "patatin-like phospholipase domain-containing protein 2"; protein_id "KAF7209918.1"; exon_number "2";
CM025020.1	Genbank	CDS	18685672	18685737	.	+	0	gene_id "G4P62_014474"; transcript_id "gnl|WGS:JAAVVJ|G4P62_T024036"; gbkey "CDS"; locus_tag "G4P62_014474"; orig_transcript_id "gnl|WGS:JAAVVJ|G4P62_T024036"; product "patatin-like phospholipase domain-containing protein 2"; protein_id "KAF7209918.1"; exon_number "3";
CM025020.1	Genbank	CDS	18685819	18686031	.	+	0	gene_id "G4P62_014474"; transcript_id "gnl|WGS:JAAVVJ|G4P62_T024036"; gbkey "CDS"; locus_tag "G4P62_014474"; orig_transcript_id "gnl|WGS:JAAVVJ|G4P62_T024036"; product "patatin-like phospholipase domain-containing protein 2"; protein_id "KAF7209918.1"; exon_number "4";
CM025020.1	Genbank	CDS	18687574	18687634	.	+	0	gene_id "G4P62_014474"; transcript_id "gnl|WGS:JAAVVJ|G4P62_T024036"; gbkey "CDS"; locus_tag "G4P62_014474"; orig_transcript_id "gnl|WGS:JAAVVJ|G4P62_T024036"; product "patatin-like phospholipase domain-containing protein 2"; protein_id "KAF7209918.1"; exon_number "5";
CM025020.1	Genbank	CDS	18687717	18687944	.	+	2	gene_id "G4P62_014474"; transcript_id "gnl|WGS:JAAVVJ|G4P62_T024036"; gbkey "CDS"; locus_tag "G4P62_014474"; orig_transcript_id "gnl|WGS:JAAVVJ|G4P62_T024036"; product "patatin-like phospholipase domain-containing protein 2"; protein_id "KAF7209918.1"; exon_number "6";
CM025020.1	Genbank	CDS	18692548	18692665	.	+	2	gene_id "G4P62_014474"; transcript_id "gnl|WGS:JAAVVJ|G4P62_T024036"; gbkey "CDS"; locus_tag "G4P62_014474"; orig_transcript_id "gnl|WGS:JAAVVJ|G4P62_T024036"; product "patatin-like phospholipase domain-containing protein 2"; protein_id "KAF7209918.1"; exon_number "7";
CM025020.1	Genbank	CDS	18692982	18693105	.	+	1	gene_id "G4P62_014474"; transcript_id "gnl|WGS:JAAVVJ|G4P62_T024036"; gbkey "CDS"; locus_tag "G4P62_014474"; orig_transcript_id "gnl|WGS:JAAVVJ|G4P62_T024036"; product "patatin-like phospholipase domain-containing protein 2"; protein_id "KAF7209918.1"; exon_number "8";
CM025020.1	Genbank	start_codon	18677749	18677751	.	+	0	gene_id "G4P62_014474"; transcript_id "gnl|WGS:JAAVVJ|G4P62_T024036"; gbkey "CDS"; locus_tag "G4P62_014474"; orig_transcript_id "gnl|WGS:JAAVVJ|G4P62_T024036"; product "patatin-like phospholipase domain-containing protein 2"; protein_id "KAF7209918.1"; exon_number "1";
CM025020.1	Genbank	stop_codon	18693106	18693108	.	+	0	gene_id "G4P62_014474"; transcript_id "gnl|WGS:JAAVVJ|G4P62_T024036"; gbkey "CDS"; locus_tag "G4P62_014474"; orig_transcript_id "gnl|WGS:JAAVVJ|G4P62_T024036"; product "patatin-like phospholipase domain-containing protein 2"; protein_id "KAF7209918.1"; exon_number "8";
CM025020.1	Genbank	gene	18808958	18814136	.	-	.	gene_id "G4P62_014476"; transcript_id ""; description "potassium voltage-gated channel subfamily A"; gbkey "Gene"; gene_biotype "protein_coding"; locus_tag "G4P62_014476"; note "LOC107390961";
CM025020.1	Genbank	transcript	18808958	18814136	.	-	.	gene_id "G4P62_014476"; transcript_id "gnl|WGS:JAAVVJ|G4P62_T024038"; gbkey "mRNA"; locus_tag "G4P62_014476"; orig_protein_id "gnl|WGS:JAAVVJ|G4P62_P024038"; orig_transcript_id "gnl|WGS:JAAVVJ|G4P62_T024038"; product "potassium voltage-gated channel subfamily A member 2-like"; transcript_biotype "mRNA";
CM025020.1	Genbank	exon	18813227	18814136	.	-	.	gene_id "G4P62_014476"; transcript_id "gnl|WGS:JAAVVJ|G4P62_T024038"; locus_tag "G4P62_014476"; orig_protein_id "gnl|WGS:JAAVVJ|G4P62_P024038"; orig_transcript_id "gnl|WGS:JAAVVJ|G4P62_T024038"; product "potassium voltage-gated channel subfamily A member 2-like"; transcript_biotype "mRNA"; exon_number "1";
CM025020.1	Genbank	exon	18808958	18811662	.	-	.	gene_id "G4P62_014476"; transcript_id "gnl|WGS:JAAVVJ|G4P62_T024038"; locus_tag "G4P62_014476"; orig_protein_id "gnl|WGS:JAAVVJ|G4P62_P024038"; orig_transcript_id "gnl|WGS:JAAVVJ|G4P62_T024038"; product "potassium voltage-gated channel subfamily A member 2-like"; transcript_biotype "mRNA"; exon_number "2";
CM025020.1	Genbank	CDS	18810166	18811662	.	-	0	gene_id "G4P62_014476"; transcript_id "gnl|WGS:JAAVVJ|G4P62_T024038"; gbkey "CDS"; locus_tag "G4P62_014476"; orig_transcript_id "gnl|WGS:JAAVVJ|G4P62_T024038"; product "potassium voltage-gated channel subfamily A member 2-like"; protein_id "KAF7209919.1"; exon_number "2";
CM025020.1	Genbank	start_codon	18811660	18811662	.	-	0	gene_id "G4P62_014476"; transcript_id "gnl|WGS:JAAVVJ|G4P62_T024038"; gbkey "CDS"; locus_tag "G4P62_014476"; orig_transcript_id "gnl|WGS:JAAVVJ|G4P62_T024038"; product "potassium voltage-gated channel subfamily A member 2-like"; protein_id "KAF7209919.1"; exon_number "2";
CM025020.1	Genbank	stop_codon	18810163	18810165	.	-	0	gene_id "G4P62_014476"; transcript_id "gnl|WGS:JAAVVJ|G4P62_T024038"; gbkey "CDS"; locus_tag "G4P62_014476"; orig_transcript_id "gnl|WGS:JAAVVJ|G4P62_T024038"; product "potassium voltage-gated channel subfamily A member 2-like"; protein_id "KAF7209919.1"; exon_number "2";
CM025020.1	Genbank	gene	18823941	18831489	.	-	.	gene_id "G4P62_014477"; transcript_id ""; description "potassium voltage-gated channel subfamily A"; gbkey "Gene"; gene_biotype "protein_coding"; locus_tag "G4P62_014477"; note "LOC107390963";
CM025020.1	Genbank	transcript	18823941	18831166	.	-	.	gene_id "G4P62_014477"; transcript_id "gnl|WGS:JAAVVJ|G4P62_T024039"; gbkey "mRNA"; locus_tag "G4P62_014477"; orig_protein_id "gnl|WGS:JAAVVJ|G4P62_P024039"; orig_transcript_id "gnl|WGS:JAAVVJ|G4P62_T024039"; product "potassium voltage-gated channel subfamily A member 3-like"; transcript_biotype "mRNA";
CM025020.1	Genbank	exon	18828407	18831166	.	-	.	gene_id "G4P62_014477"; transcript_id "gnl|WGS:JAAVVJ|G4P62_T024039"; locus_tag "G4P62_014477"; orig_protein_id "gnl|WGS:JAAVVJ|G4P62_P024039"; orig_transcript_id "gnl|WGS:JAAVVJ|G4P62_T024039"; product "potassium voltage-gated channel subfamily A member 3-like"; transcript_biotype "mRNA"; exon_number "1";
CM025020.1	Genbank	exon	18824927	18824987	.	-	.	gene_id "G4P62_014477"; transcript_id "gnl|WGS:JAAVVJ|G4P62_T024039"; locus_tag "G4P62_014477"; orig_protein_id "gnl|WGS:JAAVVJ|G4P62_P024039"; orig_transcript_id "gnl|WGS:JAAVVJ|G4P62_T024039"; product "potassium voltage-gated channel subfamily A member 3-like"; transcript_biotype "mRNA"; exon_number "2";
CM025020.1	Genbank	exon	18823941	18824840	.	-	.	gene_id "G4P62_014477"; transcript_id "gnl|WGS:JAAVVJ|G4P62_T024039"; locus_tag "G4P62_014477"; orig_protein_id "gnl|WGS:JAAVVJ|G4P62_P024039"; orig_transcript_id "gnl|WGS:JAAVVJ|G4P62_T024039"; product "potassium voltage-gated channel subfamily A member 3-like"; transcript_biotype "mRNA"; exon_number "3";
CM025020.1	Genbank	CDS	18829571	18831166	.	-	0	gene_id "G4P62_014477"; transcript_id "gnl|WGS:JAAVVJ|G4P62_T024039"; gbkey "CDS"; locus_tag "G4P62_014477"; orig_transcript_id "gnl|WGS:JAAVVJ|G4P62_T024039"; product "potassium voltage-gated channel subfamily A member 3-like"; protein_id "KAF7209920.1"; exon_number "1";
CM025020.1	Genbank	start_codon	18831164	18831166	.	-	0	gene_id "G4P62_014477"; transcript_id "gnl|WGS:JAAVVJ|G4P62_T024039"; gbkey "CDS"; locus_tag "G4P62_014477"; orig_transcript_id "gnl|WGS:JAAVVJ|G4P62_T024039"; product "potassium voltage-gated channel subfamily A member 3-like"; protein_id "KAF7209920.1"; exon_number "1";
CM025020.1	Genbank	stop_codon	18829568	18829570	.	-	0	gene_id "G4P62_014477"; transcript_id "gnl|WGS:JAAVVJ|G4P62_T024039"; gbkey "CDS"; locus_tag "G4P62_014477"; orig_transcript_id "gnl|WGS:JAAVVJ|G4P62_T024039"; product "potassium voltage-gated channel subfamily A member 3-like"; protein_id "KAF7209920.1"; exon_number "1";
CM025020.1	Genbank	gene	18836268	18930361	.	+	.	gene_id "G4P62_014478"; transcript_id ""; description "nerve growth factor-like"; gbkey "Gene"; gene_biotype "protein_coding"; locus_tag "G4P62_014478"; note "LOC107390964";
CM025020.1	Genbank	transcript	18836268	18929936	.	+	.	gene_id "G4P62_014478"; transcript_id "gnl|WGS:JAAVVJ|G4P62_T024040"; gbkey "mRNA"; locus_tag "G4P62_014478"; orig_protein_id "gnl|WGS:JAAVVJ|G4P62_P024040"; orig_transcript_id "gnl|WGS:JAAVVJ|G4P62_T024040"; product "nerve growth factor-like"; transcript_biotype "mRNA";
CM025020.1	Genbank	exon	18836268	18836546	.	+	.	gene_id "G4P62_014478"; transcript_id "gnl|WGS:JAAVVJ|G4P62_T024040"; locus_tag "G4P62_014478"; orig_protein_id "gnl|WGS:JAAVVJ|G4P62_P024040"; orig_transcript_id "gnl|WGS:JAAVVJ|G4P62_T024040"; product "nerve growth factor-like"; transcript_biotype "mRNA"; exon_number "1";
CM025020.1	Genbank	exon	18928600	18928694	.	+	.	gene_id "G4P62_014478"; transcript_id "gnl|WGS:JAAVVJ|G4P62_T024040"; locus_tag "G4P62_014478"; orig_protein_id "gnl|WGS:JAAVVJ|G4P62_P024040"; orig_transcript_id "gnl|WGS:JAAVVJ|G4P62_T024040"; product "nerve growth factor-like"; transcript_biotype "mRNA"; exon_number "2";
CM025020.1	Genbank	exon	18929065	18929936	.	+	.	gene_id "G4P62_014478"; transcript_id "gnl|WGS:JAAVVJ|G4P62_T024040"; locus_tag "G4P62_014478"; orig_protein_id "gnl|WGS:JAAVVJ|G4P62_P024040"; orig_transcript_id "gnl|WGS:JAAVVJ|G4P62_T024040"; product "nerve growth factor-like"; transcript_biotype "mRNA"; exon_number "3";
CM025020.1	Genbank	CDS	18929076	18929933	.	+	0	gene_id "G4P62_014478"; transcript_id "gnl|WGS:JAAVVJ|G4P62_T024040"; gbkey "CDS"; locus_tag "G4P62_014478"; orig_transcript_id "gnl|WGS:JAAVVJ|G4P62_T024040"; product "nerve growth factor-like"; protein_id "KAF7209921.1"; exon_number "3";
CM025020.1	Genbank	start_codon	18929076	18929078	.	+	0	gene_id "G4P62_014478"; transcript_id "gnl|WGS:JAAVVJ|G4P62_T024040"; gbkey "CDS"; locus_tag "G4P62_014478"; orig_transcript_id "gnl|WGS:JAAVVJ|G4P62_T024040"; product "nerve growth factor-like"; protein_id "KAF7209921.1"; exon_number "3";
CM025020.1	Genbank	stop_codon	18929934	18929936	.	+	0	gene_id "G4P62_014478"; transcript_id "gnl|WGS:JAAVVJ|G4P62_T024040"; gbkey "CDS"; locus_tag "G4P62_014478"; orig_transcript_id "gnl|WGS:JAAVVJ|G4P62_T024040"; product "nerve growth factor-like"; protein_id "KAF7209921.1"; exon_number "3";
CM025020.1	Genbank	gene	18914180	19169226	.	+	.	gene_id "G4P62_019821"; transcript_id ""; description "biglycan"; gbkey "Gene"; gene "bgn"; gene_biotype "protein_coding"; locus_tag "G4P62_019821";
CM025020.1	Genbank	transcript	18914180	19169226	.	+	.	gene_id "G4P62_019821"; transcript_id "gnl|WGS:JAAVVJ|G4P62_T032577"; gbkey "mRNA"; gene "bgn"; locus_tag "G4P62_019821"; orig_protein_id "gnl|WGS:JAAVVJ|G4P62_P032577"; orig_transcript_id "gnl|WGS:JAAVVJ|G4P62_T032577"; product "biglycan"; transcript_biotype "mRNA";
CM025020.1	Genbank	exon	18914180	18914303	.	+	.	gene_id "G4P62_019821"; transcript_id "gnl|WGS:JAAVVJ|G4P62_T032577"; gene "bgn"; locus_tag "G4P62_019821"; orig_protein_id "gnl|WGS:JAAVVJ|G4P62_P032577"; orig_transcript_id "gnl|WGS:JAAVVJ|G4P62_T032577"; product "biglycan"; transcript_biotype "mRNA"; exon_number "1";
CM025020.1	Genbank	exon	18914361	18914408	.	+	.	gene_id "G4P62_019821"; transcript_id "gnl|WGS:JAAVVJ|G4P62_T032577"; gene "bgn"; locus_tag "G4P62_019821"; orig_protein_id "gnl|WGS:JAAVVJ|G4P62_P032577"; orig_transcript_id "gnl|WGS:JAAVVJ|G4P62_T032577"; product "biglycan"; transcript_biotype "mRNA"; exon_number "2";
CM025020.1	Genbank	exon	18942485	18942519	.	+	.	gene_id "G4P62_019821"; transcript_id "gnl|WGS:JAAVVJ|G4P62_T032577"; gene "bgn"; locus_tag "G4P62_019821"; orig_protein_id "gnl|WGS:JAAVVJ|G4P62_P032577"; orig_transcript_id "gnl|WGS:JAAVVJ|G4P62_T032577"; product "biglycan"; transcript_biotype "mRNA"; exon_number "3";
CM025020.1	Genbank	exon	19138813	19138836	.	+	.	gene_id "G4P62_019821"; transcript_id "gnl|WGS:JAAVVJ|G4P62_T032577"; gene "bgn"; locus_tag "G4P62_019821"; orig_protein_id "gnl|WGS:JAAVVJ|G4P62_P032577"; orig_transcript_id "gnl|WGS:JAAVVJ|G4P62_T032577"; product "biglycan"; transcript_biotype "mRNA"; exon_number "4";
CM025020.1	Genbank	exon	19149447	19149678	.	+	.	gene_id "G4P62_019821"; transcript_id "gnl|WGS:JAAVVJ|G4P62_T032577"; gene "bgn"; locus_tag "G4P62_019821"; orig_protein_id "gnl|WGS:JAAVVJ|G4P62_P032577"; orig_transcript_id "gnl|WGS:JAAVVJ|G4P62_T032577"; product "biglycan"; transcript_biotype "mRNA"; exon_number "5";
CM025020.1	Genbank	exon	19159639	19159903	.	+	.	gene_id "G4P62_019821"; transcript_id "gnl|WGS:JAAVVJ|G4P62_T032577"; gene "bgn"; locus_tag "G4P62_019821"; orig_protein_id "gnl|WGS:JAAVVJ|G4P62_P032577"; orig_transcript_id "gnl|WGS:JAAVVJ|G4P62_T032577"; product "biglycan"; transcript_biotype "mRNA"; exon_number "6";
CM025020.1	Genbank	exon	19163845	19163957	.	+	.	gene_id "G4P62_019821"; transcript_id "gnl|WGS:JAAVVJ|G4P62_T032577"; gene "bgn"; locus_tag "G4P62_019821"; orig_protein_id "gnl|WGS:JAAVVJ|G4P62_P032577"; orig_transcript_id "gnl|WGS:JAAVVJ|G4P62_T032577"; product "biglycan"; transcript_biotype "mRNA"; exon_number "7";
CM025020.1	Genbank	exon	19164732	19164945	.	+	.	gene_id "G4P62_019821"; transcript_id "gnl|WGS:JAAVVJ|G4P62_T032577"; gene "bgn"; locus_tag "G4P62_019821"; orig_protein_id "gnl|WGS:JAAVVJ|G4P62_P032577"; orig_transcript_id "gnl|WGS:JAAVVJ|G4P62_T032577"; product "biglycan"; transcript_biotype "mRNA"; exon_number "8";
CM025020.1	Genbank	exon	19165082	19165192	.	+	.	gene_id "G4P62_019821"; transcript_id "gnl|WGS:JAAVVJ|G4P62_T032577"; gene "bgn"; locus_tag "G4P62_019821"; orig_protein_id "gnl|WGS:JAAVVJ|G4P62_P032577"; orig_transcript_id "gnl|WGS:JAAVVJ|G4P62_T032577"; product "biglycan"; transcript_biotype "mRNA"; exon_number "9";
CM025020.1	Genbank	exon	19165374	19165467	.	+	.	gene_id "G4P62_019821"; transcript_id "gnl|WGS:JAAVVJ|G4P62_T032577"; gene "bgn"; locus_tag "G4P62_019821"; orig_protein_id "gnl|WGS:JAAVVJ|G4P62_P032577"; orig_transcript_id "gnl|WGS:JAAVVJ|G4P62_T032577"; product "biglycan"; transcript_biotype "mRNA"; exon_number "10";
CM025020.1	Genbank	exon	19167793	19167931	.	+	.	gene_id "G4P62_019821"; transcript_id "gnl|WGS:JAAVVJ|G4P62_T032577"; gene "bgn"; locus_tag "G4P62_019821"; orig_protein_id "gnl|WGS:JAAVVJ|G4P62_P032577"; orig_transcript_id "gnl|WGS:JAAVVJ|G4P62_T032577"; product "biglycan"; transcript_biotype "mRNA"; exon_number "11";
CM025020.1	Genbank	exon	19168007	19169226	.	+	.	gene_id "G4P62_019821"; transcript_id "gnl|WGS:JAAVVJ|G4P62_T032577"; gene "bgn"; locus_tag "G4P62_019821"; orig_protein_id "gnl|WGS:JAAVVJ|G4P62_P032577"; orig_transcript_id "gnl|WGS:JAAVVJ|G4P62_T032577"; product "biglycan"; transcript_biotype "mRNA"; exon_number "12";
CM025020.1	Genbank	CDS	19159849	19159903	.	+	0	gene_id "G4P62_019821"; transcript_id "gnl|WGS:JAAVVJ|G4P62_T032577"; gbkey "CDS"; gene "bgn"; locus_tag "G4P62_019821"; orig_transcript_id "gnl|WGS:JAAVVJ|G4P62_T032577"; product "biglycan"; protein_id "KAF7210663.1"; exon_number "6";
CM025020.1	Genbank	CDS	19163845	19163957	.	+	2	gene_id "G4P62_019821"; transcript_id "gnl|WGS:JAAVVJ|G4P62_T032577"; gbkey "CDS"; gene "bgn"; locus_tag "G4P62_019821"; orig_transcript_id "gnl|WGS:JAAVVJ|G4P62_T032577"; product "biglycan"; protein_id "KAF7210663.1"; exon_number "7";
CM025020.1	Genbank	CDS	19164732	19164945	.	+	0	gene_id "G4P62_019821"; transcript_id "gnl|WGS:JAAVVJ|G4P62_T032577"; gbkey "CDS"; gene "bgn"; locus_tag "G4P62_019821"; orig_transcript_id "gnl|WGS:JAAVVJ|G4P62_T032577"; product "biglycan"; protein_id "KAF7210663.1"; exon_number "8";
CM025020.1	Genbank	CDS	19165082	19165192	.	+	2	gene_id "G4P62_019821"; transcript_id "gnl|WGS:JAAVVJ|G4P62_T032577"; gbkey "CDS"; gene "bgn"; locus_tag "G4P62_019821"; orig_transcript_id "gnl|WGS:JAAVVJ|G4P62_T032577"; product "biglycan"; protein_id "KAF7210663.1"; exon_number "9";
CM025020.1	Genbank	CDS	19165374	19165467	.	+	2	gene_id "G4P62_019821"; transcript_id "gnl|WGS:JAAVVJ|G4P62_T032577"; gbkey "CDS"; gene "bgn"; locus_tag "G4P62_019821"; orig_transcript_id "gnl|WGS:JAAVVJ|G4P62_T032577"; product "biglycan"; protein_id "KAF7210663.1"; exon_number "10";
CM025020.1	Genbank	CDS	19167793	19167931	.	+	1	gene_id "G4P62_019821"; transcript_id "gnl|WGS:JAAVVJ|G4P62_T032577"; gbkey "CDS"; gene "bgn"; locus_tag "G4P62_019821"; orig_transcript_id "gnl|WGS:JAAVVJ|G4P62_T032577"; product "biglycan"; protein_id "KAF7210663.1"; exon_number "11";
CM025020.1	Genbank	CDS	19168007	19168201	.	+	0	gene_id "G4P62_019821"; transcript_id "gnl|WGS:JAAVVJ|G4P62_T032577"; gbkey "CDS"; gene "bgn"; locus_tag "G4P62_019821"; orig_transcript_id "gnl|WGS:JAAVVJ|G4P62_T032577"; product "biglycan"; protein_id "KAF7210663.1"; exon_number "12";
CM025020.1	Genbank	start_codon	19159849	19159851	.	+	0	gene_id "G4P62_019821"; transcript_id "gnl|WGS:JAAVVJ|G4P62_T032577"; gbkey "CDS"; gene "bgn"; locus_tag "G4P62_019821"; orig_transcript_id "gnl|WGS:JAAVVJ|G4P62_T032577"; product "biglycan"; protein_id "KAF7210663.1"; exon_number "6";
CM025020.1	Genbank	stop_codon	19168202	19168204	.	+	0	gene_id "G4P62_019821"; transcript_id "gnl|WGS:JAAVVJ|G4P62_T032577"; gbkey "CDS"; gene "bgn"; locus_tag "G4P62_019821"; orig_transcript_id "gnl|WGS:JAAVVJ|G4P62_T032577"; product "biglycan"; protein_id "KAF7210663.1"; exon_number "12";
CM025020.1	Genbank	gene	18937768	18949126	.	+	.	gene_id "G4P62_014479"; transcript_id ""; description "CD9 antigen-like"; gbkey "Gene"; gene_biotype "protein_coding"; locus_tag "G4P62_014479"; note "LOC107390965";
CM025020.1	Genbank	transcript	18937768	18949126	.	+	.	gene_id "G4P62_014479"; transcript_id "gnl|WGS:JAAVVJ|G4P62_T024041"; gbkey "mRNA"; locus_tag "G4P62_014479"; orig_protein_id "gnl|WGS:JAAVVJ|G4P62_P024041"; orig_transcript_id "gnl|WGS:JAAVVJ|G4P62_T024041"; product "CD9 antigen-like"; transcript_biotype "mRNA";
CM025020.1	Genbank	exon	18937768	18937945	.	+	.	gene_id "G4P62_014479"; transcript_id "gnl|WGS:JAAVVJ|G4P62_T024041"; locus_tag "G4P62_014479"; orig_protein_id "gnl|WGS:JAAVVJ|G4P62_P024041"; orig_transcript_id "gnl|WGS:JAAVVJ|G4P62_T024041"; product "CD9 antigen-like"; transcript_biotype "mRNA"; exon_number "1";
CM025020.1	Genbank	exon	18943262	18943364	.	+	.	gene_id "G4P62_014479"; transcript_id "gnl|WGS:JAAVVJ|G4P62_T024041"; locus_tag "G4P62_014479"; orig_protein_id "gnl|WGS:JAAVVJ|G4P62_P024041"; orig_transcript_id "gnl|WGS:JAAVVJ|G4P62_T024041"; product "CD9 antigen-like"; transcript_biotype "mRNA"; exon_number "2";
CM025020.1	Genbank	exon	18945802	18945899	.	+	.	gene_id "G4P62_014479"; transcript_id "gnl|WGS:JAAVVJ|G4P62_T024041"; locus_tag "G4P62_014479"; orig_protein_id "gnl|WGS:JAAVVJ|G4P62_P024041"; orig_transcript_id "gnl|WGS:JAAVVJ|G4P62_T024041"; product "CD9 antigen-like"; transcript_biotype "mRNA"; exon_number "3";
CM025020.1	Genbank	exon	18946345	18946419	.	+	.	gene_id "G4P62_014479"; transcript_id "gnl|WGS:JAAVVJ|G4P62_T024041"; locus_tag "G4P62_014479"; orig_protein_id "gnl|WGS:JAAVVJ|G4P62_P024041"; orig_transcript_id "gnl|WGS:JAAVVJ|G4P62_T024041"; product "CD9 antigen-like"; transcript_biotype "mRNA"; exon_number "4";
CM025020.1	Genbank	exon	18946496	18946579	.	+	.	gene_id "G4P62_014479"; transcript_id "gnl|WGS:JAAVVJ|G4P62_T024041"; locus_tag "G4P62_014479"; orig_protein_id "gnl|WGS:JAAVVJ|G4P62_P024041"; orig_transcript_id "gnl|WGS:JAAVVJ|G4P62_T024041"; product "CD9 antigen-like"; transcript_biotype "mRNA"; exon_number "5";
CM025020.1	Genbank	exon	18946672	18946728	.	+	.	gene_id "G4P62_014479"; transcript_id "gnl|WGS:JAAVVJ|G4P62_T024041"; locus_tag "G4P62_014479"; orig_protein_id "gnl|WGS:JAAVVJ|G4P62_P024041"; orig_transcript_id "gnl|WGS:JAAVVJ|G4P62_T024041"; product "CD9 antigen-like"; transcript_biotype "mRNA"; exon_number "6";
CM025020.1	Genbank	exon	18946828	18946911	.	+	.	gene_id "G4P62_014479"; transcript_id "gnl|WGS:JAAVVJ|G4P62_T024041"; locus_tag "G4P62_014479"; orig_protein_id "gnl|WGS:JAAVVJ|G4P62_P024041"; orig_transcript_id "gnl|WGS:JAAVVJ|G4P62_T024041"; product "CD9 antigen-like"; transcript_biotype "mRNA"; exon_number "7";
CM025020.1	Genbank	exon	18946983	18947505	.	+	.	gene_id "G4P62_014479"; transcript_id "gnl|WGS:JAAVVJ|G4P62_T024041"; locus_tag "G4P62_014479"; orig_protein_id "gnl|WGS:JAAVVJ|G4P62_P024041"; orig_transcript_id "gnl|WGS:JAAVVJ|G4P62_T024041"; product "CD9 antigen-like"; transcript_biotype "mRNA"; exon_number "8";
CM025020.1	Genbank	exon	18947552	18949126	.	+	.	gene_id "G4P62_014479"; transcript_id "gnl|WGS:JAAVVJ|G4P62_T024041"; locus_tag "G4P62_014479"; orig_protein_id "gnl|WGS:JAAVVJ|G4P62_P024041"; orig_transcript_id "gnl|WGS:JAAVVJ|G4P62_T024041"; product "CD9 antigen-like"; transcript_biotype "mRNA"; exon_number "9";
CM025020.1	Genbank	CDS	18937877	18937945	.	+	0	gene_id "G4P62_014479"; transcript_id "gnl|WGS:JAAVVJ|G4P62_T024041"; gbkey "CDS"; locus_tag "G4P62_014479"; orig_transcript_id "gnl|WGS:JAAVVJ|G4P62_T024041"; product "CD9 antigen-like"; protein_id "KAF7209922.1"; exon_number "1";
CM025020.1	Genbank	CDS	18943262	18943364	.	+	0	gene_id "G4P62_014479"; transcript_id "gnl|WGS:JAAVVJ|G4P62_T024041"; gbkey "CDS"; locus_tag "G4P62_014479"; orig_transcript_id "gnl|WGS:JAAVVJ|G4P62_T024041"; product "CD9 antigen-like"; protein_id "KAF7209922.1"; exon_number "2";
CM025020.1	Genbank	CDS	18945802	18945899	.	+	2	gene_id "G4P62_014479"; transcript_id "gnl|WGS:JAAVVJ|G4P62_T024041"; gbkey "CDS"; locus_tag "G4P62_014479"; orig_transcript_id "gnl|WGS:JAAVVJ|G4P62_T024041"; product "CD9 antigen-like"; protein_id "KAF7209922.1"; exon_number "3";
CM025020.1	Genbank	CDS	18946345	18946419	.	+	0	gene_id "G4P62_014479"; transcript_id "gnl|WGS:JAAVVJ|G4P62_T024041"; gbkey "CDS"; locus_tag "G4P62_014479"; orig_transcript_id "gnl|WGS:JAAVVJ|G4P62_T024041"; product "CD9 antigen-like"; protein_id "KAF7209922.1"; exon_number "4";
CM025020.1	Genbank	CDS	18946496	18946579	.	+	0	gene_id "G4P62_014479"; transcript_id "gnl|WGS:JAAVVJ|G4P62_T024041"; gbkey "CDS"; locus_tag "G4P62_014479"; orig_transcript_id "gnl|WGS:JAAVVJ|G4P62_T024041"; product "CD9 antigen-like"; protein_id "KAF7209922.1"; exon_number "5";
CM025020.1	Genbank	CDS	18946672	18946728	.	+	0	gene_id "G4P62_014479"; transcript_id "gnl|WGS:JAAVVJ|G4P62_T024041"; gbkey "CDS"; locus_tag "G4P62_014479"; orig_transcript_id "gnl|WGS:JAAVVJ|G4P62_T024041"; product "CD9 antigen-like"; protein_id "KAF7209922.1"; exon_number "6";
CM025020.1	Genbank	CDS	18946828	18946911	.	+	0	gene_id "G4P62_014479"; transcript_id "gnl|WGS:JAAVVJ|G4P62_T024041"; gbkey "CDS"; locus_tag "G4P62_014479"; orig_transcript_id "gnl|WGS:JAAVVJ|G4P62_T024041"; product "CD9 antigen-like"; protein_id "KAF7209922.1"; exon_number "7";
CM025020.1	Genbank	CDS	18946983	18947045	.	+	0	gene_id "G4P62_014479"; transcript_id "gnl|WGS:JAAVVJ|G4P62_T024041"; gbkey "CDS"; locus_tag "G4P62_014479"; orig_transcript_id "gnl|WGS:JAAVVJ|G4P62_T024041"; product "CD9 antigen-like"; protein_id "KAF7209922.1"; exon_number "8";
CM025020.1	Genbank	start_codon	18937877	18937879	.	+	0	gene_id "G4P62_014479"; transcript_id "gnl|WGS:JAAVVJ|G4P62_T024041"; gbkey "CDS"; locus_tag "G4P62_014479"; orig_transcript_id "gnl|WGS:JAAVVJ|G4P62_T024041"; product "CD9 antigen-like"; protein_id "KAF7209922.1"; exon_number "1";
CM025020.1	Genbank	stop_codon	18947046	18947048	.	+	0	gene_id "G4P62_014479"; transcript_id "gnl|WGS:JAAVVJ|G4P62_T024041"; gbkey "CDS"; locus_tag "G4P62_014479"; orig_transcript_id "gnl|WGS:JAAVVJ|G4P62_T024041"; product "CD9 antigen-like"; protein_id "KAF7209922.1"; exon_number "8";
CM025020.1	Genbank	gene	18951069	18954734	.	-	.	gene_id "G4P62_014480"; transcript_id ""; description "mitochondrial glutamate carrier 1-like"; gbkey "Gene"; gene_biotype "protein_coding"; locus_tag "G4P62_014480"; note "LOC107390966";
CM025020.1	Genbank	transcript	18951069	18954734	.	-	.	gene_id "G4P62_014480"; transcript_id "gnl|WGS:JAAVVJ|G4P62_T024042"; gbkey "mRNA"; locus_tag "G4P62_014480"; orig_protein_id "gnl|WGS:JAAVVJ|G4P62_P024042"; orig_transcript_id "gnl|WGS:JAAVVJ|G4P62_T024042"; product "mitochondrial glutamate carrier 1-like"; transcript_biotype "mRNA";
CM025020.1	Genbank	exon	18954219	18954734	.	-	.	gene_id "G4P62_014480"; transcript_id "gnl|WGS:JAAVVJ|G4P62_T024042"; locus_tag "G4P62_014480"; orig_protein_id "gnl|WGS:JAAVVJ|G4P62_P024042"; orig_transcript_id "gnl|WGS:JAAVVJ|G4P62_T024042"; product "mitochondrial glutamate carrier 1-like"; transcript_biotype "mRNA"; exon_number "1";
CM025020.1	Genbank	exon	18953842	18953967	.	-	.	gene_id "G4P62_014480"; transcript_id "gnl|WGS:JAAVVJ|G4P62_T024042"; locus_tag "G4P62_014480"; orig_protein_id "gnl|WGS:JAAVVJ|G4P62_P024042"; orig_transcript_id "gnl|WGS:JAAVVJ|G4P62_T024042"; product "mitochondrial glutamate carrier 1-like"; transcript_biotype "mRNA"; exon_number "2";
CM025020.1	Genbank	exon	18953662	18953717	.	-	.	gene_id "G4P62_014480"; transcript_id "gnl|WGS:JAAVVJ|G4P62_T024042"; locus_tag "G4P62_014480"; orig_protein_id "gnl|WGS:JAAVVJ|G4P62_P024042"; orig_transcript_id "gnl|WGS:JAAVVJ|G4P62_T024042"; product "mitochondrial glutamate carrier 1-like"; transcript_biotype "mRNA"; exon_number "3";
CM025020.1	Genbank	exon	18953363	18953453	.	-	.	gene_id "G4P62_014480"; transcript_id "gnl|WGS:JAAVVJ|G4P62_T024042"; locus_tag "G4P62_014480"; orig_protein_id "gnl|WGS:JAAVVJ|G4P62_P024042"; orig_transcript_id "gnl|WGS:JAAVVJ|G4P62_T024042"; product "mitochondrial glutamate carrier 1-like"; transcript_biotype "mRNA"; exon_number "4";
CM025020.1	Genbank	exon	18953155	18953273	.	-	.	gene_id "G4P62_014480"; transcript_id "gnl|WGS:JAAVVJ|G4P62_T024042"; locus_tag "G4P62_014480"; orig_protein_id "gnl|WGS:JAAVVJ|G4P62_P024042"; orig_transcript_id "gnl|WGS:JAAVVJ|G4P62_T024042"; product "mitochondrial glutamate carrier 1-like"; transcript_biotype "mRNA"; exon_number "5";
CM025020.1	Genbank	exon	18952852	18953047	.	-	.	gene_id "G4P62_014480"; transcript_id "gnl|WGS:JAAVVJ|G4P62_T024042"; locus_tag "G4P62_014480"; orig_protein_id "gnl|WGS:JAAVVJ|G4P62_P024042"; orig_transcript_id "gnl|WGS:JAAVVJ|G4P62_T024042"; product "mitochondrial glutamate carrier 1-like"; transcript_biotype "mRNA"; exon_number "6";
CM025020.1	Genbank	exon	18952610	18952767	.	-	.	gene_id "G4P62_014480"; transcript_id "gnl|WGS:JAAVVJ|G4P62_T024042"; locus_tag "G4P62_014480"; orig_protein_id "gnl|WGS:JAAVVJ|G4P62_P024042"; orig_transcript_id "gnl|WGS:JAAVVJ|G4P62_T024042"; product "mitochondrial glutamate carrier 1-like"; transcript_biotype "mRNA"; exon_number "7";
CM025020.1	Genbank	exon	18952439	18952514	.	-	.	gene_id "G4P62_014480"; transcript_id "gnl|WGS:JAAVVJ|G4P62_T024042"; locus_tag "G4P62_014480"; orig_protein_id "gnl|WGS:JAAVVJ|G4P62_P024042"; orig_transcript_id "gnl|WGS:JAAVVJ|G4P62_T024042"; product "mitochondrial glutamate carrier 1-like"; transcript_biotype "mRNA"; exon_number "8";
CM025020.1	Genbank	exon	18951069	18952342	.	-	.	gene_id "G4P62_014480"; transcript_id "gnl|WGS:JAAVVJ|G4P62_T024042"; locus_tag "G4P62_014480"; orig_protein_id "gnl|WGS:JAAVVJ|G4P62_P024042"; orig_transcript_id "gnl|WGS:JAAVVJ|G4P62_T024042"; product "mitochondrial glutamate carrier 1-like"; transcript_biotype "mRNA"; exon_number "9";
CM025020.1	Genbank	CDS	18954219	18954328	.	-	0	gene_id "G4P62_014480"; transcript_id "gnl|WGS:JAAVVJ|G4P62_T024042"; gbkey "CDS"; locus_tag "G4P62_014480"; orig_transcript_id "gnl|WGS:JAAVVJ|G4P62_T024042"; product "mitochondrial glutamate carrier 1-like"; protein_id "KAF7209923.1"; exon_number "1";
CM025020.1	Genbank	CDS	18953842	18953967	.	-	1	gene_id "G4P62_014480"; transcript_id "gnl|WGS:JAAVVJ|G4P62_T024042"; gbkey "CDS"; locus_tag "G4P62_014480"; orig_transcript_id "gnl|WGS:JAAVVJ|G4P62_T024042"; product "mitochondrial glutamate carrier 1-like"; protein_id "KAF7209923.1"; exon_number "2";
CM025020.1	Genbank	CDS	18953662	18953717	.	-	1	gene_id "G4P62_014480"; transcript_id "gnl|WGS:JAAVVJ|G4P62_T024042"; gbkey "CDS"; locus_tag "G4P62_014480"; orig_transcript_id "gnl|WGS:JAAVVJ|G4P62_T024042"; product "mitochondrial glutamate carrier 1-like"; protein_id "KAF7209923.1"; exon_number "3";
CM025020.1	Genbank	CDS	18953363	18953453	.	-	2	gene_id "G4P62_014480"; transcript_id "gnl|WGS:JAAVVJ|G4P62_T024042"; gbkey "CDS"; locus_tag "G4P62_014480"; orig_transcript_id "gnl|WGS:JAAVVJ|G4P62_T024042"; product "mitochondrial glutamate carrier 1-like"; protein_id "KAF7209923.1"; exon_number "4";
CM025020.1	Genbank	CDS	18953155	18953273	.	-	1	gene_id "G4P62_014480"; transcript_id "gnl|WGS:JAAVVJ|G4P62_T024042"; gbkey "CDS"; locus_tag "G4P62_014480"; orig_transcript_id "gnl|WGS:JAAVVJ|G4P62_T024042"; product "mitochondrial glutamate carrier 1-like"; protein_id "KAF7209923.1"; exon_number "5";
CM025020.1	Genbank	CDS	18952852	18953047	.	-	2	gene_id "G4P62_014480"; transcript_id "gnl|WGS:JAAVVJ|G4P62_T024042"; gbkey "CDS"; locus_tag "G4P62_014480"; orig_transcript_id "gnl|WGS:JAAVVJ|G4P62_T024042"; product "mitochondrial glutamate carrier 1-like"; protein_id "KAF7209923.1"; exon_number "6";
CM025020.1	Genbank	CDS	18952610	18952767	.	-	1	gene_id "G4P62_014480"; transcript_id "gnl|WGS:JAAVVJ|G4P62_T024042"; gbkey "CDS"; locus_tag "G4P62_014480"; orig_transcript_id "gnl|WGS:JAAVVJ|G4P62_T024042"; product "mitochondrial glutamate carrier 1-like"; protein_id "KAF7209923.1"; exon_number "7";
CM025020.1	Genbank	CDS	18952439	18952514	.	-	2	gene_id "G4P62_014480"; transcript_id "gnl|WGS:JAAVVJ|G4P62_T024042"; gbkey "CDS"; locus_tag "G4P62_014480"; orig_transcript_id "gnl|WGS:JAAVVJ|G4P62_T024042"; product "mitochondrial glutamate carrier 1-like"; protein_id "KAF7209923.1"; exon_number "8";
CM025020.1	Genbank	CDS	18952186	18952342	.	-	1	gene_id "G4P62_014480"; transcript_id "gnl|WGS:JAAVVJ|G4P62_T024042"; gbkey "CDS"; locus_tag "G4P62_014480"; orig_transcript_id "gnl|WGS:JAAVVJ|G4P62_T024042"; product "mitochondrial glutamate carrier 1-like"; protein_id "KAF7209923.1"; exon_number "9";
CM025020.1	Genbank	start_codon	18954326	18954328	.	-	0	gene_id "G4P62_014480"; transcript_id "gnl|WGS:JAAVVJ|G4P62_T024042"; gbkey "CDS"; locus_tag "G4P62_014480"; orig_transcript_id "gnl|WGS:JAAVVJ|G4P62_T024042"; product "mitochondrial glutamate carrier 1-like"; protein_id "KAF7209923.1"; exon_number "1";
CM025020.1	Genbank	stop_codon	18952183	18952185	.	-	0	gene_id "G4P62_014480"; transcript_id "gnl|WGS:JAAVVJ|G4P62_T024042"; gbkey "CDS"; locus_tag "G4P62_014480"; orig_transcript_id "gnl|WGS:JAAVVJ|G4P62_T024042"; product "mitochondrial glutamate carrier 1-like"; protein_id "KAF7209923.1"; exon_number "9";
CM025020.1	Genbank	gene	18975823	19065923	.	+	.	gene_id "G4P62_014481"; transcript_id ""; description "calcium/calmodulin-dependent protein kinase type"; gbkey "Gene"; gene_biotype "protein_coding"; locus_tag "G4P62_014481"; note "LOC107390968";
CM025020.1	Genbank	transcript	18975823	19065923	.	+	.	gene_id "G4P62_014481"; transcript_id "gnl|WGS:JAAVVJ|G4P62_T024043"; gbkey "mRNA"; locus_tag "G4P62_014481"; note "transcript variant X1"; orig_protein_id "gnl|WGS:JAAVVJ|G4P62_P024043"; orig_transcript_id "gnl|WGS:JAAVVJ|G4P62_T024043"; product "calcium/calmodulin-dependent protein kinase type IV-like"; transcript_biotype "mRNA";
CM025020.1	Genbank	exon	18975823	18976041	.	+	.	gene_id "G4P62_014481"; transcript_id "gnl|WGS:JAAVVJ|G4P62_T024043"; locus_tag "G4P62_014481"; note "transcript variant X1"; orig_protein_id "gnl|WGS:JAAVVJ|G4P62_P024043"; orig_transcript_id "gnl|WGS:JAAVVJ|G4P62_T024043"; product "calcium/calmodulin-dependent protein kinase type IV-like"; transcript_biotype "mRNA"; exon_number "1";
CM025020.1	Genbank	exon	19044397	19044503	.	+	.	gene_id "G4P62_014481"; transcript_id "gnl|WGS:JAAVVJ|G4P62_T024043"; locus_tag "G4P62_014481"; note "transcript variant X1"; orig_protein_id "gnl|WGS:JAAVVJ|G4P62_P024043"; orig_transcript_id "gnl|WGS:JAAVVJ|G4P62_T024043"; product "calcium/calmodulin-dependent protein kinase type IV-like"; transcript_biotype "mRNA"; exon_number "2";
CM025020.1	Genbank	exon	19045891	19046022	.	+	.	gene_id "G4P62_014481"; transcript_id "gnl|WGS:JAAVVJ|G4P62_T024043"; locus_tag "G4P62_014481"; note "transcript variant X1"; orig_protein_id "gnl|WGS:JAAVVJ|G4P62_P024043"; orig_transcript_id "gnl|WGS:JAAVVJ|G4P62_T024043"; product "calcium/calmodulin-dependent protein kinase type IV-like"; transcript_biotype "mRNA"; exon_number "3";
CM025020.1	Genbank	exon	19047512	19047586	.	+	.	gene_id "G4P62_014481"; transcript_id "gnl|WGS:JAAVVJ|G4P62_T024043"; locus_tag "G4P62_014481"; note "transcript variant X1"; orig_protein_id "gnl|WGS:JAAVVJ|G4P62_P024043"; orig_transcript_id "gnl|WGS:JAAVVJ|G4P62_T024043"; product "calcium/calmodulin-dependent protein kinase type IV-like"; transcript_biotype "mRNA"; exon_number "4";
CM025020.1	Genbank	exon	19048556	19048694	.	+	.	gene_id "G4P62_014481"; transcript_id "gnl|WGS:JAAVVJ|G4P62_T024043"; locus_tag "G4P62_014481"; note "transcript variant X1"; orig_protein_id "gnl|WGS:JAAVVJ|G4P62_P024043"; orig_transcript_id "gnl|WGS:JAAVVJ|G4P62_T024043"; product "calcium/calmodulin-dependent protein kinase type IV-like"; transcript_biotype "mRNA"; exon_number "5";
CM025020.1	Genbank	exon	19050793	19050913	.	+	.	gene_id "G4P62_014481"; transcript_id "gnl|WGS:JAAVVJ|G4P62_T024043"; locus_tag "G4P62_014481"; note "transcript variant X1"; orig_protein_id "gnl|WGS:JAAVVJ|G4P62_P024043"; orig_transcript_id "gnl|WGS:JAAVVJ|G4P62_T024043"; product "calcium/calmodulin-dependent protein kinase type IV-like"; transcript_biotype "mRNA"; exon_number "6";
CM025020.1	Genbank	exon	19051511	19051586	.	+	.	gene_id "G4P62_014481"; transcript_id "gnl|WGS:JAAVVJ|G4P62_T024043"; locus_tag "G4P62_014481"; note "transcript variant X1"; orig_protein_id "gnl|WGS:JAAVVJ|G4P62_P024043"; orig_transcript_id "gnl|WGS:JAAVVJ|G4P62_T024043"; product "calcium/calmodulin-dependent protein kinase type IV-like"; transcript_biotype "mRNA"; exon_number "7";
CM025020.1	Genbank	exon	19051717	19051853	.	+	.	gene_id "G4P62_014481"; transcript_id "gnl|WGS:JAAVVJ|G4P62_T024043"; locus_tag "G4P62_014481"; note "transcript variant X1"; orig_protein_id "gnl|WGS:JAAVVJ|G4P62_P024043"; orig_transcript_id "gnl|WGS:JAAVVJ|G4P62_T024043"; product "calcium/calmodulin-dependent protein kinase type IV-like"; transcript_biotype "mRNA"; exon_number "8";
CM025020.1	Genbank	exon	19060780	19060858	.	+	.	gene_id "G4P62_014481"; transcript_id "gnl|WGS:JAAVVJ|G4P62_T024043"; locus_tag "G4P62_014481"; note "transcript variant X1"; orig_protein_id "gnl|WGS:JAAVVJ|G4P62_P024043"; orig_transcript_id "gnl|WGS:JAAVVJ|G4P62_T024043"; product "calcium/calmodulin-dependent protein kinase type IV-like"; transcript_biotype "mRNA"; exon_number "9";
CM025020.1	Genbank	exon	19060943	19061030	.	+	.	gene_id "G4P62_014481"; transcript_id "gnl|WGS:JAAVVJ|G4P62_T024043"; locus_tag "G4P62_014481"; note "transcript variant X1"; orig_protein_id "gnl|WGS:JAAVVJ|G4P62_P024043"; orig_transcript_id "gnl|WGS:JAAVVJ|G4P62_T024043"; product "calcium/calmodulin-dependent protein kinase type IV-like"; transcript_biotype "mRNA"; exon_number "10";
CM025020.1	Genbank	exon	19063427	19065923	.	+	.	gene_id "G4P62_014481"; transcript_id "gnl|WGS:JAAVVJ|G4P62_T024043"; locus_tag "G4P62_014481"; note "transcript variant X1"; orig_protein_id "gnl|WGS:JAAVVJ|G4P62_P024043"; orig_transcript_id "gnl|WGS:JAAVVJ|G4P62_T024043"; product "calcium/calmodulin-dependent protein kinase type IV-like"; transcript_biotype "mRNA"; exon_number "11";
CM025020.1	Genbank	CDS	19044409	19044503	.	+	0	gene_id "G4P62_014481"; transcript_id "gnl|WGS:JAAVVJ|G4P62_T024043"; gbkey "CDS"; locus_tag "G4P62_014481"; orig_transcript_id "gnl|WGS:JAAVVJ|G4P62_T024043"; product "transcript variant X1"; protein_id "KAF7209924.1"; exon_number "2";
CM025020.1	Genbank	CDS	19045891	19046022	.	+	1	gene_id "G4P62_014481"; transcript_id "gnl|WGS:JAAVVJ|G4P62_T024043"; gbkey "CDS"; locus_tag "G4P62_014481"; orig_transcript_id "gnl|WGS:JAAVVJ|G4P62_T024043"; product "transcript variant X1"; protein_id "KAF7209924.1"; exon_number "3";
CM025020.1	Genbank	CDS	19047512	19047586	.	+	1	gene_id "G4P62_014481"; transcript_id "gnl|WGS:JAAVVJ|G4P62_T024043"; gbkey "CDS"; locus_tag "G4P62_014481"; orig_transcript_id "gnl|WGS:JAAVVJ|G4P62_T024043"; product "transcript variant X1"; protein_id "KAF7209924.1"; exon_number "4";
CM025020.1	Genbank	CDS	19048556	19048694	.	+	1	gene_id "G4P62_014481"; transcript_id "gnl|WGS:JAAVVJ|G4P62_T024043"; gbkey "CDS"; locus_tag "G4P62_014481"; orig_transcript_id "gnl|WGS:JAAVVJ|G4P62_T024043"; product "transcript variant X1"; protein_id "KAF7209924.1"; exon_number "5";
CM025020.1	Genbank	CDS	19050793	19050913	.	+	0	gene_id "G4P62_014481"; transcript_id "gnl|WGS:JAAVVJ|G4P62_T024043"; gbkey "CDS"; locus_tag "G4P62_014481"; orig_transcript_id "gnl|WGS:JAAVVJ|G4P62_T024043"; product "transcript variant X1"; protein_id "KAF7209924.1"; exon_number "6";
CM025020.1	Genbank	CDS	19051511	19051586	.	+	2	gene_id "G4P62_014481"; transcript_id "gnl|WGS:JAAVVJ|G4P62_T024043"; gbkey "CDS"; locus_tag "G4P62_014481"; orig_transcript_id "gnl|WGS:JAAVVJ|G4P62_T024043"; product "transcript variant X1"; protein_id "KAF7209924.1"; exon_number "7";
CM025020.1	Genbank	CDS	19051717	19051853	.	+	1	gene_id "G4P62_014481"; transcript_id "gnl|WGS:JAAVVJ|G4P62_T024043"; gbkey "CDS"; locus_tag "G4P62_014481"; orig_transcript_id "gnl|WGS:JAAVVJ|G4P62_T024043"; product "transcript variant X1"; protein_id "KAF7209924.1"; exon_number "8";
CM025020.1	Genbank	CDS	19060780	19060858	.	+	2	gene_id "G4P62_014481"; transcript_id "gnl|WGS:JAAVVJ|G4P62_T024043"; gbkey "CDS"; locus_tag "G4P62_014481"; orig_transcript_id "gnl|WGS:JAAVVJ|G4P62_T024043"; product "transcript variant X1"; protein_id "KAF7209924.1"; exon_number "9";
CM025020.1	Genbank	CDS	19060943	19061030	.	+	1	gene_id "G4P62_014481"; transcript_id "gnl|WGS:JAAVVJ|G4P62_T024043"; gbkey "CDS"; locus_tag "G4P62_014481"; orig_transcript_id "gnl|WGS:JAAVVJ|G4P62_T024043"; product "transcript variant X1"; protein_id "KAF7209924.1"; exon_number "10";
CM025020.1	Genbank	CDS	19063427	19064824	.	+	0	gene_id "G4P62_014481"; transcript_id "gnl|WGS:JAAVVJ|G4P62_T024043"; gbkey "CDS"; locus_tag "G4P62_014481"; orig_transcript_id "gnl|WGS:JAAVVJ|G4P62_T024043"; product "transcript variant X1"; protein_id "KAF7209924.1"; exon_number "11";
CM025020.1	Genbank	start_codon	19044409	19044411	.	+	0	gene_id "G4P62_014481"; transcript_id "gnl|WGS:JAAVVJ|G4P62_T024043"; gbkey "CDS"; locus_tag "G4P62_014481"; orig_transcript_id "gnl|WGS:JAAVVJ|G4P62_T024043"; product "transcript variant X1"; protein_id "KAF7209924.1"; exon_number "2";
CM025020.1	Genbank	stop_codon	19064825	19064827	.	+	0	gene_id "G4P62_014481"; transcript_id "gnl|WGS:JAAVVJ|G4P62_T024043"; gbkey "CDS"; locus_tag "G4P62_014481"; orig_transcript_id "gnl|WGS:JAAVVJ|G4P62_T024043"; product "transcript variant X1"; protein_id "KAF7209924.1"; exon_number "11";
CM025020.1	Genbank	transcript	18975826	19065923	.	+	.	gene_id "G4P62_014481"; transcript_id "gnl|WGS:JAAVVJ|G4P62_T024044"; gbkey "mRNA"; locus_tag "G4P62_014481"; note "transcript variant X2"; orig_protein_id "gnl|WGS:JAAVVJ|G4P62_P024044"; orig_transcript_id "gnl|WGS:JAAVVJ|G4P62_T024044"; product "calcium/calmodulin-dependent protein kinase type IV-like"; transcript_biotype "mRNA";
CM025020.1	Genbank	exon	18975826	18976041	.	+	.	gene_id "G4P62_014481"; transcript_id "gnl|WGS:JAAVVJ|G4P62_T024044"; locus_tag "G4P62_014481"; note "transcript variant X2"; orig_protein_id "gnl|WGS:JAAVVJ|G4P62_P024044"; orig_transcript_id "gnl|WGS:JAAVVJ|G4P62_T024044"; product "calcium/calmodulin-dependent protein kinase type IV-like"; transcript_biotype "mRNA"; exon_number "1";
CM025020.1	Genbank	exon	19044397	19044503	.	+	.	gene_id "G4P62_014481"; transcript_id "gnl|WGS:JAAVVJ|G4P62_T024044"; locus_tag "G4P62_014481"; note "transcript variant X2"; orig_protein_id "gnl|WGS:JAAVVJ|G4P62_P024044"; orig_transcript_id "gnl|WGS:JAAVVJ|G4P62_T024044"; product "calcium/calmodulin-dependent protein kinase type IV-like"; transcript_biotype "mRNA"; exon_number "2";
CM025020.1	Genbank	exon	19045891	19046022	.	+	.	gene_id "G4P62_014481"; transcript_id "gnl|WGS:JAAVVJ|G4P62_T024044"; locus_tag "G4P62_014481"; note "transcript variant X2"; orig_protein_id "gnl|WGS:JAAVVJ|G4P62_P024044"; orig_transcript_id "gnl|WGS:JAAVVJ|G4P62_T024044"; product "calcium/calmodulin-dependent protein kinase type IV-like"; transcript_biotype "mRNA"; exon_number "3";
CM025020.1	Genbank	exon	19047512	19047586	.	+	.	gene_id "G4P62_014481"; transcript_id "gnl|WGS:JAAVVJ|G4P62_T024044"; locus_tag "G4P62_014481"; note "transcript variant X2"; orig_protein_id "gnl|WGS:JAAVVJ|G4P62_P024044"; orig_transcript_id "gnl|WGS:JAAVVJ|G4P62_T024044"; product "calcium/calmodulin-dependent protein kinase type IV-like"; transcript_biotype "mRNA"; exon_number "4";
CM025020.1	Genbank	exon	19048556	19048694	.	+	.	gene_id "G4P62_014481"; transcript_id "gnl|WGS:JAAVVJ|G4P62_T024044"; locus_tag "G4P62_014481"; note "transcript variant X2"; orig_protein_id "gnl|WGS:JAAVVJ|G4P62_P024044"; orig_transcript_id "gnl|WGS:JAAVVJ|G4P62_T024044"; product "calcium/calmodulin-dependent protein kinase type IV-like"; transcript_biotype "mRNA"; exon_number "5";
CM025020.1	Genbank	exon	19050793	19050913	.	+	.	gene_id "G4P62_014481"; transcript_id "gnl|WGS:JAAVVJ|G4P62_T024044"; locus_tag "G4P62_014481"; note "transcript variant X2"; orig_protein_id "gnl|WGS:JAAVVJ|G4P62_P024044"; orig_transcript_id "gnl|WGS:JAAVVJ|G4P62_T024044"; product "calcium/calmodulin-dependent protein kinase type IV-like"; transcript_biotype "mRNA"; exon_number "6";
CM025020.1	Genbank	exon	19051511	19051586	.	+	.	gene_id "G4P62_014481"; transcript_id "gnl|WGS:JAAVVJ|G4P62_T024044"; locus_tag "G4P62_014481"; note "transcript variant X2"; orig_protein_id "gnl|WGS:JAAVVJ|G4P62_P024044"; orig_transcript_id "gnl|WGS:JAAVVJ|G4P62_T024044"; product "calcium/calmodulin-dependent protein kinase type IV-like"; transcript_biotype "mRNA"; exon_number "7";
CM025020.1	Genbank	exon	19051717	19051853	.	+	.	gene_id "G4P62_014481"; transcript_id "gnl|WGS:JAAVVJ|G4P62_T024044"; locus_tag "G4P62_014481"; note "transcript variant X2"; orig_protein_id "gnl|WGS:JAAVVJ|G4P62_P024044"; orig_transcript_id "gnl|WGS:JAAVVJ|G4P62_T024044"; product "calcium/calmodulin-dependent protein kinase type IV-like"; transcript_biotype "mRNA"; exon_number "8";
CM025020.1	Genbank	exon	19060780	19060858	.	+	.	gene_id "G4P62_014481"; transcript_id "gnl|WGS:JAAVVJ|G4P62_T024044"; locus_tag "G4P62_014481"; note "transcript variant X2"; orig_protein_id "gnl|WGS:JAAVVJ|G4P62_P024044"; orig_transcript_id "gnl|WGS:JAAVVJ|G4P62_T024044"; product "calcium/calmodulin-dependent protein kinase type IV-like"; transcript_biotype "mRNA"; exon_number "9";
CM025020.1	Genbank	exon	19060943	19061030	.	+	.	gene_id "G4P62_014481"; transcript_id "gnl|WGS:JAAVVJ|G4P62_T024044"; locus_tag "G4P62_014481"; note "transcript variant X2"; orig_protein_id "gnl|WGS:JAAVVJ|G4P62_P024044"; orig_transcript_id "gnl|WGS:JAAVVJ|G4P62_T024044"; product "calcium/calmodulin-dependent protein kinase type IV-like"; transcript_biotype "mRNA"; exon_number "10";
CM025020.1	Genbank	exon	19063436	19065923	.	+	.	gene_id "G4P62_014481"; transcript_id "gnl|WGS:JAAVVJ|G4P62_T024044"; locus_tag "G4P62_014481"; note "transcript variant X2"; orig_protein_id "gnl|WGS:JAAVVJ|G4P62_P024044"; orig_transcript_id "gnl|WGS:JAAVVJ|G4P62_T024044"; product "calcium/calmodulin-dependent protein kinase type IV-like"; transcript_biotype "mRNA"; exon_number "11";
CM025020.1	Genbank	CDS	19044409	19044503	.	+	0	gene_id "G4P62_014481"; transcript_id "gnl|WGS:JAAVVJ|G4P62_T024044"; gbkey "CDS"; locus_tag "G4P62_014481"; orig_transcript_id "gnl|WGS:JAAVVJ|G4P62_T024044"; product "transcript variant X2"; protein_id "KAF7209925.1"; exon_number "2";
CM025020.1	Genbank	CDS	19045891	19046022	.	+	1	gene_id "G4P62_014481"; transcript_id "gnl|WGS:JAAVVJ|G4P62_T024044"; gbkey "CDS"; locus_tag "G4P62_014481"; orig_transcript_id "gnl|WGS:JAAVVJ|G4P62_T024044"; product "transcript variant X2"; protein_id "KAF7209925.1"; exon_number "3";
CM025020.1	Genbank	CDS	19047512	19047586	.	+	1	gene_id "G4P62_014481"; transcript_id "gnl|WGS:JAAVVJ|G4P62_T024044"; gbkey "CDS"; locus_tag "G4P62_014481"; orig_transcript_id "gnl|WGS:JAAVVJ|G4P62_T024044"; product "transcript variant X2"; protein_id "KAF7209925.1"; exon_number "4";
CM025020.1	Genbank	CDS	19048556	19048694	.	+	1	gene_id "G4P62_014481"; transcript_id "gnl|WGS:JAAVVJ|G4P62_T024044"; gbkey "CDS"; locus_tag "G4P62_014481"; orig_transcript_id "gnl|WGS:JAAVVJ|G4P62_T024044"; product "transcript variant X2"; protein_id "KAF7209925.1"; exon_number "5";
CM025020.1	Genbank	CDS	19050793	19050913	.	+	0	gene_id "G4P62_014481"; transcript_id "gnl|WGS:JAAVVJ|G4P62_T024044"; gbkey "CDS"; locus_tag "G4P62_014481"; orig_transcript_id "gnl|WGS:JAAVVJ|G4P62_T024044"; product "transcript variant X2"; protein_id "KAF7209925.1"; exon_number "6";
CM025020.1	Genbank	CDS	19051511	19051586	.	+	2	gene_id "G4P62_014481"; transcript_id "gnl|WGS:JAAVVJ|G4P62_T024044"; gbkey "CDS"; locus_tag "G4P62_014481"; orig_transcript_id "gnl|WGS:JAAVVJ|G4P62_T024044"; product "transcript variant X2"; protein_id "KAF7209925.1"; exon_number "7";
CM025020.1	Genbank	CDS	19051717	19051853	.	+	1	gene_id "G4P62_014481"; transcript_id "gnl|WGS:JAAVVJ|G4P62_T024044"; gbkey "CDS"; locus_tag "G4P62_014481"; orig_transcript_id "gnl|WGS:JAAVVJ|G4P62_T024044"; product "transcript variant X2"; protein_id "KAF7209925.1"; exon_number "8";
CM025020.1	Genbank	CDS	19060780	19060858	.	+	2	gene_id "G4P62_014481"; transcript_id "gnl|WGS:JAAVVJ|G4P62_T024044"; gbkey "CDS"; locus_tag "G4P62_014481"; orig_transcript_id "gnl|WGS:JAAVVJ|G4P62_T024044"; product "transcript variant X2"; protein_id "KAF7209925.1"; exon_number "9";
CM025020.1	Genbank	CDS	19060943	19061030	.	+	1	gene_id "G4P62_014481"; transcript_id "gnl|WGS:JAAVVJ|G4P62_T024044"; gbkey "CDS"; locus_tag "G4P62_014481"; orig_transcript_id "gnl|WGS:JAAVVJ|G4P62_T024044"; product "transcript variant X2"; protein_id "KAF7209925.1"; exon_number "10";
CM025020.1	Genbank	CDS	19063436	19064824	.	+	0	gene_id "G4P62_014481"; transcript_id "gnl|WGS:JAAVVJ|G4P62_T024044"; gbkey "CDS"; locus_tag "G4P62_014481"; orig_transcript_id "gnl|WGS:JAAVVJ|G4P62_T024044"; product "transcript variant X2"; protein_id "KAF7209925.1"; exon_number "11";
CM025020.1	Genbank	start_codon	19044409	19044411	.	+	0	gene_id "G4P62_014481"; transcript_id "gnl|WGS:JAAVVJ|G4P62_T024044"; gbkey "CDS"; locus_tag "G4P62_014481"; orig_transcript_id "gnl|WGS:JAAVVJ|G4P62_T024044"; product "transcript variant X2"; protein_id "KAF7209925.1"; exon_number "2";
CM025020.1	Genbank	stop_codon	19064825	19064827	.	+	0	gene_id "G4P62_014481"; transcript_id "gnl|WGS:JAAVVJ|G4P62_T024044"; gbkey "CDS"; locus_tag "G4P62_014481"; orig_transcript_id "gnl|WGS:JAAVVJ|G4P62_T024044"; product "transcript variant X2"; protein_id "KAF7209925.1"; exon_number "11";
CM025020.1	Genbank	gene	19066277	19091185	.	+	.	gene_id "G4P62_014482"; transcript_id ""; description "ubiquitin-like modifier-activating enzyme 1"; gbkey "Gene"; gene "uba1"; gene_biotype "protein_coding"; locus_tag "G4P62_014482";
CM025020.1	Genbank	transcript	19066277	19091185	.	+	.	gene_id "G4P62_014482"; transcript_id "gnl|WGS:JAAVVJ|G4P62_T024045"; gbkey "mRNA"; gene "uba1"; locus_tag "G4P62_014482"; note "transcript variant X2"; orig_protein_id "gnl|WGS:JAAVVJ|G4P62_P024045"; orig_transcript_id "gnl|WGS:JAAVVJ|G4P62_T024045"; product "ubiquitin like modifier activating enzyme 1"; transcript_biotype "mRNA";
CM025020.1	Genbank	exon	19066277	19066489	.	+	.	gene_id "G4P62_014482"; transcript_id "gnl|WGS:JAAVVJ|G4P62_T024045"; gene "uba1"; locus_tag "G4P62_014482"; note "transcript variant X2"; orig_protein_id "gnl|WGS:JAAVVJ|G4P62_P024045"; orig_transcript_id "gnl|WGS:JAAVVJ|G4P62_T024045"; product "ubiquitin like modifier activating enzyme 1"; transcript_biotype "mRNA"; exon_number "1";
CM025020.1	Genbank	exon	19071424	19071540	.	+	.	gene_id "G4P62_014482"; transcript_id "gnl|WGS:JAAVVJ|G4P62_T024045"; gene "uba1"; locus_tag "G4P62_014482"; note "transcript variant X2"; orig_protein_id "gnl|WGS:JAAVVJ|G4P62_P024045"; orig_transcript_id "gnl|WGS:JAAVVJ|G4P62_T024045"; product "ubiquitin like modifier activating enzyme 1"; transcript_biotype "mRNA"; exon_number "2";
CM025020.1	Genbank	exon	19071611	19071669	.	+	.	gene_id "G4P62_014482"; transcript_id "gnl|WGS:JAAVVJ|G4P62_T024045"; gene "uba1"; locus_tag "G4P62_014482"; note "transcript variant X2"; orig_protein_id "gnl|WGS:JAAVVJ|G4P62_P024045"; orig_transcript_id "gnl|WGS:JAAVVJ|G4P62_T024045"; product "ubiquitin like modifier activating enzyme 1"; transcript_biotype "mRNA"; exon_number "3";
CM025020.1	Genbank	exon	19071773	19071941	.	+	.	gene_id "G4P62_014482"; transcript_id "gnl|WGS:JAAVVJ|G4P62_T024045"; gene "uba1"; locus_tag "G4P62_014482"; note "transcript variant X2"; orig_protein_id "gnl|WGS:JAAVVJ|G4P62_P024045"; orig_transcript_id "gnl|WGS:JAAVVJ|G4P62_T024045"; product "ubiquitin like modifier activating enzyme 1"; transcript_biotype "mRNA"; exon_number "4";
CM025020.1	Genbank	exon	19082039	19082173	.	+	.	gene_id "G4P62_014482"; transcript_id "gnl|WGS:JAAVVJ|G4P62_T024045"; gene "uba1"; locus_tag "G4P62_014482"; note "transcript variant X2"; orig_protein_id "gnl|WGS:JAAVVJ|G4P62_P024045"; orig_transcript_id "gnl|WGS:JAAVVJ|G4P62_T024045"; product "ubiquitin like modifier activating enzyme 1"; transcript_biotype "mRNA"; exon_number "5";
CM025020.1	Genbank	exon	19082263	19082369	.	+	.	gene_id "G4P62_014482"; transcript_id "gnl|WGS:JAAVVJ|G4P62_T024045"; gene "uba1"; locus_tag "G4P62_014482"; note "transcript variant X2"; orig_protein_id "gnl|WGS:JAAVVJ|G4P62_P024045"; orig_transcript_id "gnl|WGS:JAAVVJ|G4P62_T024045"; product "ubiquitin like modifier activating enzyme 1"; transcript_biotype "mRNA"; exon_number "6";
CM025020.1	Genbank	exon	19082457	19082547	.	+	.	gene_id "G4P62_014482"; transcript_id "gnl|WGS:JAAVVJ|G4P62_T024045"; gene "uba1"; locus_tag "G4P62_014482"; note "transcript variant X2"; orig_protein_id "gnl|WGS:JAAVVJ|G4P62_P024045"; orig_transcript_id "gnl|WGS:JAAVVJ|G4P62_T024045"; product "ubiquitin like modifier activating enzyme 1"; transcript_biotype "mRNA"; exon_number "7";
CM025020.1	Genbank	exon	19082625	19082855	.	+	.	gene_id "G4P62_014482"; transcript_id "gnl|WGS:JAAVVJ|G4P62_T024045"; gene "uba1"; locus_tag "G4P62_014482"; note "transcript variant X2"; orig_protein_id "gnl|WGS:JAAVVJ|G4P62_P024045"; orig_transcript_id "gnl|WGS:JAAVVJ|G4P62_T024045"; product "ubiquitin like modifier activating enzyme 1"; transcript_biotype "mRNA"; exon_number "8";
CM025020.1	Genbank	exon	19082942	19083088	.	+	.	gene_id "G4P62_014482"; transcript_id "gnl|WGS:JAAVVJ|G4P62_T024045"; gene "uba1"; locus_tag "G4P62_014482"; note "transcript variant X2"; orig_protein_id "gnl|WGS:JAAVVJ|G4P62_P024045"; orig_transcript_id "gnl|WGS:JAAVVJ|G4P62_T024045"; product "ubiquitin like modifier activating enzyme 1"; transcript_biotype "mRNA"; exon_number "9";
CM025020.1	Genbank	exon	19083279	19083455	.	+	.	gene_id "G4P62_014482"; transcript_id "gnl|WGS:JAAVVJ|G4P62_T024045"; gene "uba1"; locus_tag "G4P62_014482"; note "transcript variant X2"; orig_protein_id "gnl|WGS:JAAVVJ|G4P62_P024045"; orig_transcript_id "gnl|WGS:JAAVVJ|G4P62_T024045"; product "ubiquitin like modifier activating enzyme 1"; transcript_biotype "mRNA"; exon_number "10";
CM025020.1	Genbank	exon	19083583	19083690	.	+	.	gene_id "G4P62_014482"; transcript_id "gnl|WGS:JAAVVJ|G4P62_T024045"; gene "uba1"; locus_tag "G4P62_014482"; note "transcript variant X2"; orig_protein_id "gnl|WGS:JAAVVJ|G4P62_P024045"; orig_transcript_id "gnl|WGS:JAAVVJ|G4P62_T024045"; product "ubiquitin like modifier activating enzyme 1"; transcript_biotype "mRNA"; exon_number "11";
CM025020.1	Genbank	exon	19083802	19083882	.	+	.	gene_id "G4P62_014482"; transcript_id "gnl|WGS:JAAVVJ|G4P62_T024045"; gene "uba1"; locus_tag "G4P62_014482"; note "transcript variant X2"; orig_protein_id "gnl|WGS:JAAVVJ|G4P62_P024045"; orig_transcript_id "gnl|WGS:JAAVVJ|G4P62_T024045"; product "ubiquitin like modifier activating enzyme 1"; transcript_biotype "mRNA"; exon_number "12";
CM025020.1	Genbank	exon	19085275	19085427	.	+	.	gene_id "G4P62_014482"; transcript_id "gnl|WGS:JAAVVJ|G4P62_T024045"; gene "uba1"; locus_tag "G4P62_014482"; note "transcript variant X2"; orig_protein_id "gnl|WGS:JAAVVJ|G4P62_P024045"; orig_transcript_id "gnl|WGS:JAAVVJ|G4P62_T024045"; product "ubiquitin like modifier activating enzyme 1"; transcript_biotype "mRNA"; exon_number "13";
CM025020.1	Genbank	exon	19086179	19086344	.	+	.	gene_id "G4P62_014482"; transcript_id "gnl|WGS:JAAVVJ|G4P62_T024045"; gene "uba1"; locus_tag "G4P62_014482"; note "transcript variant X2"; orig_protein_id "gnl|WGS:JAAVVJ|G4P62_P024045"; orig_transcript_id "gnl|WGS:JAAVVJ|G4P62_T024045"; product "ubiquitin like modifier activating enzyme 1"; transcript_biotype "mRNA"; exon_number "14";
CM025020.1	Genbank	exon	19086489	19086685	.	+	.	gene_id "G4P62_014482"; transcript_id "gnl|WGS:JAAVVJ|G4P62_T024045"; gene "uba1"; locus_tag "G4P62_014482"; note "transcript variant X2"; orig_protein_id "gnl|WGS:JAAVVJ|G4P62_P024045"; orig_transcript_id "gnl|WGS:JAAVVJ|G4P62_T024045"; product "ubiquitin like modifier activating enzyme 1"; transcript_biotype "mRNA"; exon_number "15";
CM025020.1	Genbank	exon	19086761	19086825	.	+	.	gene_id "G4P62_014482"; transcript_id "gnl|WGS:JAAVVJ|G4P62_T024045"; gene "uba1"; locus_tag "G4P62_014482"; note "transcript variant X2"; orig_protein_id "gnl|WGS:JAAVVJ|G4P62_P024045"; orig_transcript_id "gnl|WGS:JAAVVJ|G4P62_T024045"; product "ubiquitin like modifier activating enzyme 1"; transcript_biotype "mRNA"; exon_number "16";
CM025020.1	Genbank	exon	19087025	19087220	.	+	.	gene_id "G4P62_014482"; transcript_id "gnl|WGS:JAAVVJ|G4P62_T024045"; gene "uba1"; locus_tag "G4P62_014482"; note "transcript variant X2"; orig_protein_id "gnl|WGS:JAAVVJ|G4P62_P024045"; orig_transcript_id "gnl|WGS:JAAVVJ|G4P62_T024045"; product "ubiquitin like modifier activating enzyme 1"; transcript_biotype "mRNA"; exon_number "17";
CM025020.1	Genbank	exon	19087465	19087539	.	+	.	gene_id "G4P62_014482"; transcript_id "gnl|WGS:JAAVVJ|G4P62_T024045"; gene "uba1"; locus_tag "G4P62_014482"; note "transcript variant X2"; orig_protein_id "gnl|WGS:JAAVVJ|G4P62_P024045"; orig_transcript_id "gnl|WGS:JAAVVJ|G4P62_T024045"; product "ubiquitin like modifier activating enzyme 1"; transcript_biotype "mRNA"; exon_number "18";
CM025020.1	Genbank	exon	19087629	19087818	.	+	.	gene_id "G4P62_014482"; transcript_id "gnl|WGS:JAAVVJ|G4P62_T024045"; gene "uba1"; locus_tag "G4P62_014482"; note "transcript variant X2"; orig_protein_id "gnl|WGS:JAAVVJ|G4P62_P024045"; orig_transcript_id "gnl|WGS:JAAVVJ|G4P62_T024045"; product "ubiquitin like modifier activating enzyme 1"; transcript_biotype "mRNA"; exon_number "19";
CM025020.1	Genbank	exon	19087905	19087990	.	+	.	gene_id "G4P62_014482"; transcript_id "gnl|WGS:JAAVVJ|G4P62_T024045"; gene "uba1"; locus_tag "G4P62_014482"; note "transcript variant X2"; orig_protein_id "gnl|WGS:JAAVVJ|G4P62_P024045"; orig_transcript_id "gnl|WGS:JAAVVJ|G4P62_T024045"; product "ubiquitin like modifier activating enzyme 1"; transcript_biotype "mRNA"; exon_number "20";
CM025020.1	Genbank	exon	19089235	19089327	.	+	.	gene_id "G4P62_014482"; transcript_id "gnl|WGS:JAAVVJ|G4P62_T024045"; gene "uba1"; locus_tag "G4P62_014482"; note "transcript variant X2"; orig_protein_id "gnl|WGS:JAAVVJ|G4P62_P024045"; orig_transcript_id "gnl|WGS:JAAVVJ|G4P62_T024045"; product "ubiquitin like modifier activating enzyme 1"; transcript_biotype "mRNA"; exon_number "21";
CM025020.1	Genbank	exon	19089414	19089605	.	+	.	gene_id "G4P62_014482"; transcript_id "gnl|WGS:JAAVVJ|G4P62_T024045"; gene "uba1"; locus_tag "G4P62_014482"; note "transcript variant X2"; orig_protein_id "gnl|WGS:JAAVVJ|G4P62_P024045"; orig_transcript_id "gnl|WGS:JAAVVJ|G4P62_T024045"; product "ubiquitin like modifier activating enzyme 1"; transcript_biotype "mRNA"; exon_number "22";
CM025020.1	Genbank	exon	19089885	19089986	.	+	.	gene_id "G4P62_014482"; transcript_id "gnl|WGS:JAAVVJ|G4P62_T024045"; gene "uba1"; locus_tag "G4P62_014482"; note "transcript variant X2"; orig_protein_id "gnl|WGS:JAAVVJ|G4P62_P024045"; orig_transcript_id "gnl|WGS:JAAVVJ|G4P62_T024045"; product "ubiquitin like modifier activating enzyme 1"; transcript_biotype "mRNA"; exon_number "23";
CM025020.1	Genbank	exon	19090068	19090168	.	+	.	gene_id "G4P62_014482"; transcript_id "gnl|WGS:JAAVVJ|G4P62_T024045"; gene "uba1"; locus_tag "G4P62_014482"; note "transcript variant X2"; orig_protein_id "gnl|WGS:JAAVVJ|G4P62_P024045"; orig_transcript_id "gnl|WGS:JAAVVJ|G4P62_T024045"; product "ubiquitin like modifier activating enzyme 1"; transcript_biotype "mRNA"; exon_number "24";
CM025020.1	Genbank	exon	19090261	19091185	.	+	.	gene_id "G4P62_014482"; transcript_id "gnl|WGS:JAAVVJ|G4P62_T024045"; gene "uba1"; locus_tag "G4P62_014482"; note "transcript variant X2"; orig_protein_id "gnl|WGS:JAAVVJ|G4P62_P024045"; orig_transcript_id "gnl|WGS:JAAVVJ|G4P62_T024045"; product "ubiquitin like modifier activating enzyme 1"; transcript_biotype "mRNA"; exon_number "25";
CM025020.1	Genbank	CDS	19071424	19071540	.	+	0	gene_id "G4P62_014482"; transcript_id "gnl|WGS:JAAVVJ|G4P62_T024045"; gbkey "CDS"; gene "uba1"; locus_tag "G4P62_014482"; orig_transcript_id "gnl|WGS:JAAVVJ|G4P62_T024045"; product "transcript variant X2"; protein_id "KAF7209926.1"; exon_number "2";
CM025020.1	Genbank	CDS	19071611	19071669	.	+	0	gene_id "G4P62_014482"; transcript_id "gnl|WGS:JAAVVJ|G4P62_T024045"; gbkey "CDS"; gene "uba1"; locus_tag "G4P62_014482"; orig_transcript_id "gnl|WGS:JAAVVJ|G4P62_T024045"; product "transcript variant X2"; protein_id "KAF7209926.1"; exon_number "3";
CM025020.1	Genbank	CDS	19071773	19071941	.	+	1	gene_id "G4P62_014482"; transcript_id "gnl|WGS:JAAVVJ|G4P62_T024045"; gbkey "CDS"; gene "uba1"; locus_tag "G4P62_014482"; orig_transcript_id "gnl|WGS:JAAVVJ|G4P62_T024045"; product "transcript variant X2"; protein_id "KAF7209926.1"; exon_number "4";
CM025020.1	Genbank	CDS	19082039	19082173	.	+	0	gene_id "G4P62_014482"; transcript_id "gnl|WGS:JAAVVJ|G4P62_T024045"; gbkey "CDS"; gene "uba1"; locus_tag "G4P62_014482"; orig_transcript_id "gnl|WGS:JAAVVJ|G4P62_T024045"; product "transcript variant X2"; protein_id "KAF7209926.1"; exon_number "5";
CM025020.1	Genbank	CDS	19082263	19082369	.	+	0	gene_id "G4P62_014482"; transcript_id "gnl|WGS:JAAVVJ|G4P62_T024045"; gbkey "CDS"; gene "uba1"; locus_tag "G4P62_014482"; orig_transcript_id "gnl|WGS:JAAVVJ|G4P62_T024045"; product "transcript variant X2"; protein_id "KAF7209926.1"; exon_number "6";
CM025020.1	Genbank	CDS	19082457	19082547	.	+	1	gene_id "G4P62_014482"; transcript_id "gnl|WGS:JAAVVJ|G4P62_T024045"; gbkey "CDS"; gene "uba1"; locus_tag "G4P62_014482"; orig_transcript_id "gnl|WGS:JAAVVJ|G4P62_T024045"; product "transcript variant X2"; protein_id "KAF7209926.1"; exon_number "7";
CM025020.1	Genbank	CDS	19082625	19082855	.	+	0	gene_id "G4P62_014482"; transcript_id "gnl|WGS:JAAVVJ|G4P62_T024045"; gbkey "CDS"; gene "uba1"; locus_tag "G4P62_014482"; orig_transcript_id "gnl|WGS:JAAVVJ|G4P62_T024045"; product "transcript variant X2"; protein_id "KAF7209926.1"; exon_number "8";
CM025020.1	Genbank	CDS	19082942	19083088	.	+	0	gene_id "G4P62_014482"; transcript_id "gnl|WGS:JAAVVJ|G4P62_T024045"; gbkey "CDS"; gene "uba1"; locus_tag "G4P62_014482"; orig_transcript_id "gnl|WGS:JAAVVJ|G4P62_T024045"; product "transcript variant X2"; protein_id "KAF7209926.1"; exon_number "9";
CM025020.1	Genbank	CDS	19083279	19083455	.	+	0	gene_id "G4P62_014482"; transcript_id "gnl|WGS:JAAVVJ|G4P62_T024045"; gbkey "CDS"; gene "uba1"; locus_tag "G4P62_014482"; orig_transcript_id "gnl|WGS:JAAVVJ|G4P62_T024045"; product "transcript variant X2"; protein_id "KAF7209926.1"; exon_number "10";
CM025020.1	Genbank	CDS	19083583	19083690	.	+	0	gene_id "G4P62_014482"; transcript_id "gnl|WGS:JAAVVJ|G4P62_T024045"; gbkey "CDS"; gene "uba1"; locus_tag "G4P62_014482"; orig_transcript_id "gnl|WGS:JAAVVJ|G4P62_T024045"; product "transcript variant X2"; protein_id "KAF7209926.1"; exon_number "11";
CM025020.1	Genbank	CDS	19083802	19083882	.	+	0	gene_id "G4P62_014482"; transcript_id "gnl|WGS:JAAVVJ|G4P62_T024045"; gbkey "CDS"; gene "uba1"; locus_tag "G4P62_014482"; orig_transcript_id "gnl|WGS:JAAVVJ|G4P62_T024045"; product "transcript variant X2"; protein_id "KAF7209926.1"; exon_number "12";
CM025020.1	Genbank	CDS	19085275	19085427	.	+	0	gene_id "G4P62_014482"; transcript_id "gnl|WGS:JAAVVJ|G4P62_T024045"; gbkey "CDS"; gene "uba1"; locus_tag "G4P62_014482"; orig_transcript_id "gnl|WGS:JAAVVJ|G4P62_T024045"; product "transcript variant X2"; protein_id "KAF7209926.1"; exon_number "13";
CM025020.1	Genbank	CDS	19086179	19086344	.	+	0	gene_id "G4P62_014482"; transcript_id "gnl|WGS:JAAVVJ|G4P62_T024045"; gbkey "CDS"; gene "uba1"; locus_tag "G4P62_014482"; orig_transcript_id "gnl|WGS:JAAVVJ|G4P62_T024045"; product "transcript variant X2"; protein_id "KAF7209926.1"; exon_number "14";
CM025020.1	Genbank	CDS	19086489	19086685	.	+	2	gene_id "G4P62_014482"; transcript_id "gnl|WGS:JAAVVJ|G4P62_T024045"; gbkey "CDS"; gene "uba1"; locus_tag "G4P62_014482"; orig_transcript_id "gnl|WGS:JAAVVJ|G4P62_T024045"; product "transcript variant X2"; protein_id "KAF7209926.1"; exon_number "15";
CM025020.1	Genbank	CDS	19086761	19086825	.	+	0	gene_id "G4P62_014482"; transcript_id "gnl|WGS:JAAVVJ|G4P62_T024045"; gbkey "CDS"; gene "uba1"; locus_tag "G4P62_014482"; orig_transcript_id "gnl|WGS:JAAVVJ|G4P62_T024045"; product "transcript variant X2"; protein_id "KAF7209926.1"; exon_number "16";
CM025020.1	Genbank	CDS	19087025	19087220	.	+	1	gene_id "G4P62_014482"; transcript_id "gnl|WGS:JAAVVJ|G4P62_T024045"; gbkey "CDS"; gene "uba1"; locus_tag "G4P62_014482"; orig_transcript_id "gnl|WGS:JAAVVJ|G4P62_T024045"; product "transcript variant X2"; protein_id "KAF7209926.1"; exon_number "17";
CM025020.1	Genbank	CDS	19087465	19087539	.	+	0	gene_id "G4P62_014482"; transcript_id "gnl|WGS:JAAVVJ|G4P62_T024045"; gbkey "CDS"; gene "uba1"; locus_tag "G4P62_014482"; orig_transcript_id "gnl|WGS:JAAVVJ|G4P62_T024045"; product "transcript variant X2"; protein_id "KAF7209926.1"; exon_number "18";
CM025020.1	Genbank	CDS	19087629	19087818	.	+	0	gene_id "G4P62_014482"; transcript_id "gnl|WGS:JAAVVJ|G4P62_T024045"; gbkey "CDS"; gene "uba1"; locus_tag "G4P62_014482"; orig_transcript_id "gnl|WGS:JAAVVJ|G4P62_T024045"; product "transcript variant X2"; protein_id "KAF7209926.1"; exon_number "19";
CM025020.1	Genbank	CDS	19087905	19087990	.	+	2	gene_id "G4P62_014482"; transcript_id "gnl|WGS:JAAVVJ|G4P62_T024045"; gbkey "CDS"; gene "uba1"; locus_tag "G4P62_014482"; orig_transcript_id "gnl|WGS:JAAVVJ|G4P62_T024045"; product "transcript variant X2"; protein_id "KAF7209926.1"; exon_number "20";
CM025020.1	Genbank	CDS	19089235	19089327	.	+	0	gene_id "G4P62_014482"; transcript_id "gnl|WGS:JAAVVJ|G4P62_T024045"; gbkey "CDS"; gene "uba1"; locus_tag "G4P62_014482"; orig_transcript_id "gnl|WGS:JAAVVJ|G4P62_T024045"; product "transcript variant X2"; protein_id "KAF7209926.1"; exon_number "21";
CM025020.1	Genbank	CDS	19089414	19089605	.	+	0	gene_id "G4P62_014482"; transcript_id "gnl|WGS:JAAVVJ|G4P62_T024045"; gbkey "CDS"; gene "uba1"; locus_tag "G4P62_014482"; orig_transcript_id "gnl|WGS:JAAVVJ|G4P62_T024045"; product "transcript variant X2"; protein_id "KAF7209926.1"; exon_number "22";
CM025020.1	Genbank	CDS	19089885	19089986	.	+	0	gene_id "G4P62_014482"; transcript_id "gnl|WGS:JAAVVJ|G4P62_T024045"; gbkey "CDS"; gene "uba1"; locus_tag "G4P62_014482"; orig_transcript_id "gnl|WGS:JAAVVJ|G4P62_T024045"; product "transcript variant X2"; protein_id "KAF7209926.1"; exon_number "23";
CM025020.1	Genbank	CDS	19090068	19090168	.	+	0	gene_id "G4P62_014482"; transcript_id "gnl|WGS:JAAVVJ|G4P62_T024045"; gbkey "CDS"; gene "uba1"; locus_tag "G4P62_014482"; orig_transcript_id "gnl|WGS:JAAVVJ|G4P62_T024045"; product "transcript variant X2"; protein_id "KAF7209926.1"; exon_number "24";
CM025020.1	Genbank	CDS	19090261	19090393	.	+	1	gene_id "G4P62_014482"; transcript_id "gnl|WGS:JAAVVJ|G4P62_T024045"; gbkey "CDS"; gene "uba1"; locus_tag "G4P62_014482"; orig_transcript_id "gnl|WGS:JAAVVJ|G4P62_T024045"; product "transcript variant X2"; protein_id "KAF7209926.1"; exon_number "25";
CM025020.1	Genbank	start_codon	19071424	19071426	.	+	0	gene_id "G4P62_014482"; transcript_id "gnl|WGS:JAAVVJ|G4P62_T024045"; gbkey "CDS"; gene "uba1"; locus_tag "G4P62_014482"; orig_transcript_id "gnl|WGS:JAAVVJ|G4P62_T024045"; product "transcript variant X2"; protein_id "KAF7209926.1"; exon_number "2";
CM025020.1	Genbank	stop_codon	19090394	19090396	.	+	0	gene_id "G4P62_014482"; transcript_id "gnl|WGS:JAAVVJ|G4P62_T024045"; gbkey "CDS"; gene "uba1"; locus_tag "G4P62_014482"; orig_transcript_id "gnl|WGS:JAAVVJ|G4P62_T024045"; product "transcript variant X2"; protein_id "KAF7209926.1"; exon_number "25";
CM025020.1	Genbank	transcript	19069859	19091185	.	+	.	gene_id "G4P62_014482"; transcript_id "gnl|WGS:JAAVVJ|G4P62_T024046"; gbkey "mRNA"; gene "uba1"; locus_tag "G4P62_014482"; note "transcript variant X1"; orig_protein_id "gnl|WGS:JAAVVJ|G4P62_P024046"; orig_transcript_id "gnl|WGS:JAAVVJ|G4P62_T024046"; product "ubiquitin like modifier activating enzyme 1"; transcript_biotype "mRNA";
CM025020.1	Genbank	exon	19069859	19070116	.	+	.	gene_id "G4P62_014482"; transcript_id "gnl|WGS:JAAVVJ|G4P62_T024046"; gene "uba1"; locus_tag "G4P62_014482"; note "transcript variant X1"; orig_protein_id "gnl|WGS:JAAVVJ|G4P62_P024046"; orig_transcript_id "gnl|WGS:JAAVVJ|G4P62_T024046"; product "ubiquitin like modifier activating enzyme 1"; transcript_biotype "mRNA"; exon_number "1";
CM025020.1	Genbank	exon	19071424	19071540	.	+	.	gene_id "G4P62_014482"; transcript_id "gnl|WGS:JAAVVJ|G4P62_T024046"; gene "uba1"; locus_tag "G4P62_014482"; note "transcript variant X1"; orig_protein_id "gnl|WGS:JAAVVJ|G4P62_P024046"; orig_transcript_id "gnl|WGS:JAAVVJ|G4P62_T024046"; product "ubiquitin like modifier activating enzyme 1"; transcript_biotype "mRNA"; exon_number "2";
CM025020.1	Genbank	exon	19071611	19071669	.	+	.	gene_id "G4P62_014482"; transcript_id "gnl|WGS:JAAVVJ|G4P62_T024046"; gene "uba1"; locus_tag "G4P62_014482"; note "transcript variant X1"; orig_protein_id "gnl|WGS:JAAVVJ|G4P62_P024046"; orig_transcript_id "gnl|WGS:JAAVVJ|G4P62_T024046"; product "ubiquitin like modifier activating enzyme 1"; transcript_biotype "mRNA"; exon_number "3";
CM025020.1	Genbank	exon	19071773	19071941	.	+	.	gene_id "G4P62_014482"; transcript_id "gnl|WGS:JAAVVJ|G4P62_T024046"; gene "uba1"; locus_tag "G4P62_014482"; note "transcript variant X1"; orig_protein_id "gnl|WGS:JAAVVJ|G4P62_P024046"; orig_transcript_id "gnl|WGS:JAAVVJ|G4P62_T024046"; product "ubiquitin like modifier activating enzyme 1"; transcript_biotype "mRNA"; exon_number "4";
CM025020.1	Genbank	exon	19082039	19082173	.	+	.	gene_id "G4P62_014482"; transcript_id "gnl|WGS:JAAVVJ|G4P62_T024046"; gene "uba1"; locus_tag "G4P62_014482"; note "transcript variant X1"; orig_protein_id "gnl|WGS:JAAVVJ|G4P62_P024046"; orig_transcript_id "gnl|WGS:JAAVVJ|G4P62_T024046"; product "ubiquitin like modifier activating enzyme 1"; transcript_biotype "mRNA"; exon_number "5";
CM025020.1	Genbank	exon	19082263	19082369	.	+	.	gene_id "G4P62_014482"; transcript_id "gnl|WGS:JAAVVJ|G4P62_T024046"; gene "uba1"; locus_tag "G4P62_014482"; note "transcript variant X1"; orig_protein_id "gnl|WGS:JAAVVJ|G4P62_P024046"; orig_transcript_id "gnl|WGS:JAAVVJ|G4P62_T024046"; product "ubiquitin like modifier activating enzyme 1"; transcript_biotype "mRNA"; exon_number "6";
CM025020.1	Genbank	exon	19082457	19082547	.	+	.	gene_id "G4P62_014482"; transcript_id "gnl|WGS:JAAVVJ|G4P62_T024046"; gene "uba1"; locus_tag "G4P62_014482"; note "transcript variant X1"; orig_protein_id "gnl|WGS:JAAVVJ|G4P62_P024046"; orig_transcript_id "gnl|WGS:JAAVVJ|G4P62_T024046"; product "ubiquitin like modifier activating enzyme 1"; transcript_biotype "mRNA"; exon_number "7";
CM025020.1	Genbank	exon	19082625	19082855	.	+	.	gene_id "G4P62_014482"; transcript_id "gnl|WGS:JAAVVJ|G4P62_T024046"; gene "uba1"; locus_tag "G4P62_014482"; note "transcript variant X1"; orig_protein_id "gnl|WGS:JAAVVJ|G4P62_P024046"; orig_transcript_id "gnl|WGS:JAAVVJ|G4P62_T024046"; product "ubiquitin like modifier activating enzyme 1"; transcript_biotype "mRNA"; exon_number "8";
CM025020.1	Genbank	exon	19082942	19083088	.	+	.	gene_id "G4P62_014482"; transcript_id "gnl|WGS:JAAVVJ|G4P62_T024046"; gene "uba1"; locus_tag "G4P62_014482"; note "transcript variant X1"; orig_protein_id "gnl|WGS:JAAVVJ|G4P62_P024046"; orig_transcript_id "gnl|WGS:JAAVVJ|G4P62_T024046"; product "ubiquitin like modifier activating enzyme 1"; transcript_biotype "mRNA"; exon_number "9";
CM025020.1	Genbank	exon	19083279	19083455	.	+	.	gene_id "G4P62_014482"; transcript_id "gnl|WGS:JAAVVJ|G4P62_T024046"; gene "uba1"; locus_tag "G4P62_014482"; note "transcript variant X1"; orig_protein_id "gnl|WGS:JAAVVJ|G4P62_P024046"; orig_transcript_id "gnl|WGS:JAAVVJ|G4P62_T024046"; product "ubiquitin like modifier activating enzyme 1"; transcript_biotype "mRNA"; exon_number "10";
CM025020.1	Genbank	exon	19083583	19083690	.	+	.	gene_id "G4P62_014482"; transcript_id "gnl|WGS:JAAVVJ|G4P62_T024046"; gene "uba1"; locus_tag "G4P62_014482"; note "transcript variant X1"; orig_protein_id "gnl|WGS:JAAVVJ|G4P62_P024046"; orig_transcript_id "gnl|WGS:JAAVVJ|G4P62_T024046"; product "ubiquitin like modifier activating enzyme 1"; transcript_biotype "mRNA"; exon_number "11";
CM025020.1	Genbank	exon	19083802	19083882	.	+	.	gene_id "G4P62_014482"; transcript_id "gnl|WGS:JAAVVJ|G4P62_T024046"; gene "uba1"; locus_tag "G4P62_014482"; note "transcript variant X1"; orig_protein_id "gnl|WGS:JAAVVJ|G4P62_P024046"; orig_transcript_id "gnl|WGS:JAAVVJ|G4P62_T024046"; product "ubiquitin like modifier activating enzyme 1"; transcript_biotype "mRNA"; exon_number "12";
CM025020.1	Genbank	exon	19085275	19085427	.	+	.	gene_id "G4P62_014482"; transcript_id "gnl|WGS:JAAVVJ|G4P62_T024046"; gene "uba1"; locus_tag "G4P62_014482"; note "transcript variant X1"; orig_protein_id "gnl|WGS:JAAVVJ|G4P62_P024046"; orig_transcript_id "gnl|WGS:JAAVVJ|G4P62_T024046"; product "ubiquitin like modifier activating enzyme 1"; transcript_biotype "mRNA"; exon_number "13";
CM025020.1	Genbank	exon	19086179	19086344	.	+	.	gene_id "G4P62_014482"; transcript_id "gnl|WGS:JAAVVJ|G4P62_T024046"; gene "uba1"; locus_tag "G4P62_014482"; note "transcript variant X1"; orig_protein_id "gnl|WGS:JAAVVJ|G4P62_P024046"; orig_transcript_id "gnl|WGS:JAAVVJ|G4P62_T024046"; product "ubiquitin like modifier activating enzyme 1"; transcript_biotype "mRNA"; exon_number "14";
CM025020.1	Genbank	exon	19086489	19086685	.	+	.	gene_id "G4P62_014482"; transcript_id "gnl|WGS:JAAVVJ|G4P62_T024046"; gene "uba1"; locus_tag "G4P62_014482"; note "transcript variant X1"; orig_protein_id "gnl|WGS:JAAVVJ|G4P62_P024046"; orig_transcript_id "gnl|WGS:JAAVVJ|G4P62_T024046"; product "ubiquitin like modifier activating enzyme 1"; transcript_biotype "mRNA"; exon_number "15";
CM025020.1	Genbank	exon	19086761	19086825	.	+	.	gene_id "G4P62_014482"; transcript_id "gnl|WGS:JAAVVJ|G4P62_T024046"; gene "uba1"; locus_tag "G4P62_014482"; note "transcript variant X1"; orig_protein_id "gnl|WGS:JAAVVJ|G4P62_P024046"; orig_transcript_id "gnl|WGS:JAAVVJ|G4P62_T024046"; product "ubiquitin like modifier activating enzyme 1"; transcript_biotype "mRNA"; exon_number "16";
CM025020.1	Genbank	exon	19087025	19087220	.	+	.	gene_id "G4P62_014482"; transcript_id "gnl|WGS:JAAVVJ|G4P62_T024046"; gene "uba1"; locus_tag "G4P62_014482"; note "transcript variant X1"; orig_protein_id "gnl|WGS:JAAVVJ|G4P62_P024046"; orig_transcript_id "gnl|WGS:JAAVVJ|G4P62_T024046"; product "ubiquitin like modifier activating enzyme 1"; transcript_biotype "mRNA"; exon_number "17";
CM025020.1	Genbank	exon	19087465	19087539	.	+	.	gene_id "G4P62_014482"; transcript_id "gnl|WGS:JAAVVJ|G4P62_T024046"; gene "uba1"; locus_tag "G4P62_014482"; note "transcript variant X1"; orig_protein_id "gnl|WGS:JAAVVJ|G4P62_P024046"; orig_transcript_id "gnl|WGS:JAAVVJ|G4P62_T024046"; product "ubiquitin like modifier activating enzyme 1"; transcript_biotype "mRNA"; exon_number "18";
CM025020.1	Genbank	exon	19087629	19087818	.	+	.	gene_id "G4P62_014482"; transcript_id "gnl|WGS:JAAVVJ|G4P62_T024046"; gene "uba1"; locus_tag "G4P62_014482"; note "transcript variant X1"; orig_protein_id "gnl|WGS:JAAVVJ|G4P62_P024046"; orig_transcript_id "gnl|WGS:JAAVVJ|G4P62_T024046"; product "ubiquitin like modifier activating enzyme 1"; transcript_biotype "mRNA"; exon_number "19";
CM025020.1	Genbank	exon	19087905	19087990	.	+	.	gene_id "G4P62_014482"; transcript_id "gnl|WGS:JAAVVJ|G4P62_T024046"; gene "uba1"; locus_tag "G4P62_014482"; note "transcript variant X1"; orig_protein_id "gnl|WGS:JAAVVJ|G4P62_P024046"; orig_transcript_id "gnl|WGS:JAAVVJ|G4P62_T024046"; product "ubiquitin like modifier activating enzyme 1"; transcript_biotype "mRNA"; exon_number "20";
CM025020.1	Genbank	exon	19089235	19089327	.	+	.	gene_id "G4P62_014482"; transcript_id "gnl|WGS:JAAVVJ|G4P62_T024046"; gene "uba1"; locus_tag "G4P62_014482"; note "transcript variant X1"; orig_protein_id "gnl|WGS:JAAVVJ|G4P62_P024046"; orig_transcript_id "gnl|WGS:JAAVVJ|G4P62_T024046"; product "ubiquitin like modifier activating enzyme 1"; transcript_biotype "mRNA"; exon_number "21";
CM025020.1	Genbank	exon	19089414	19089605	.	+	.	gene_id "G4P62_014482"; transcript_id "gnl|WGS:JAAVVJ|G4P62_T024046"; gene "uba1"; locus_tag "G4P62_014482"; note "transcript variant X1"; orig_protein_id "gnl|WGS:JAAVVJ|G4P62_P024046"; orig_transcript_id "gnl|WGS:JAAVVJ|G4P62_T024046"; product "ubiquitin like modifier activating enzyme 1"; transcript_biotype "mRNA"; exon_number "22";
CM025020.1	Genbank	exon	19089885	19089986	.	+	.	gene_id "G4P62_014482"; transcript_id "gnl|WGS:JAAVVJ|G4P62_T024046"; gene "uba1"; locus_tag "G4P62_014482"; note "transcript variant X1"; orig_protein_id "gnl|WGS:JAAVVJ|G4P62_P024046"; orig_transcript_id "gnl|WGS:JAAVVJ|G4P62_T024046"; product "ubiquitin like modifier activating enzyme 1"; transcript_biotype "mRNA"; exon_number "23";
CM025020.1	Genbank	exon	19090068	19090168	.	+	.	gene_id "G4P62_014482"; transcript_id "gnl|WGS:JAAVVJ|G4P62_T024046"; gene "uba1"; locus_tag "G4P62_014482"; note "transcript variant X1"; orig_protein_id "gnl|WGS:JAAVVJ|G4P62_P024046"; orig_transcript_id "gnl|WGS:JAAVVJ|G4P62_T024046"; product "ubiquitin like modifier activating enzyme 1"; transcript_biotype "mRNA"; exon_number "24";
CM025020.1	Genbank	exon	19090261	19091185	.	+	.	gene_id "G4P62_014482"; transcript_id "gnl|WGS:JAAVVJ|G4P62_T024046"; gene "uba1"; locus_tag "G4P62_014482"; note "transcript variant X1"; orig_protein_id "gnl|WGS:JAAVVJ|G4P62_P024046"; orig_transcript_id "gnl|WGS:JAAVVJ|G4P62_T024046"; product "ubiquitin like modifier activating enzyme 1"; transcript_biotype "mRNA"; exon_number "25";
CM025020.1	Genbank	CDS	19071424	19071540	.	+	0	gene_id "G4P62_014482"; transcript_id "gnl|WGS:JAAVVJ|G4P62_T024046"; gbkey "CDS"; gene "uba1"; locus_tag "G4P62_014482"; orig_transcript_id "gnl|WGS:JAAVVJ|G4P62_T024046"; product "transcript variant X1"; protein_id "KAF7209927.1"; exon_number "2";
CM025020.1	Genbank	CDS	19071611	19071669	.	+	0	gene_id "G4P62_014482"; transcript_id "gnl|WGS:JAAVVJ|G4P62_T024046"; gbkey "CDS"; gene "uba1"; locus_tag "G4P62_014482"; orig_transcript_id "gnl|WGS:JAAVVJ|G4P62_T024046"; product "transcript variant X1"; protein_id "KAF7209927.1"; exon_number "3";
CM025020.1	Genbank	CDS	19071773	19071941	.	+	1	gene_id "G4P62_014482"; transcript_id "gnl|WGS:JAAVVJ|G4P62_T024046"; gbkey "CDS"; gene "uba1"; locus_tag "G4P62_014482"; orig_transcript_id "gnl|WGS:JAAVVJ|G4P62_T024046"; product "transcript variant X1"; protein_id "KAF7209927.1"; exon_number "4";
CM025020.1	Genbank	CDS	19082039	19082173	.	+	0	gene_id "G4P62_014482"; transcript_id "gnl|WGS:JAAVVJ|G4P62_T024046"; gbkey "CDS"; gene "uba1"; locus_tag "G4P62_014482"; orig_transcript_id "gnl|WGS:JAAVVJ|G4P62_T024046"; product "transcript variant X1"; protein_id "KAF7209927.1"; exon_number "5";
CM025020.1	Genbank	CDS	19082263	19082369	.	+	0	gene_id "G4P62_014482"; transcript_id "gnl|WGS:JAAVVJ|G4P62_T024046"; gbkey "CDS"; gene "uba1"; locus_tag "G4P62_014482"; orig_transcript_id "gnl|WGS:JAAVVJ|G4P62_T024046"; product "transcript variant X1"; protein_id "KAF7209927.1"; exon_number "6";
CM025020.1	Genbank	CDS	19082457	19082547	.	+	1	gene_id "G4P62_014482"; transcript_id "gnl|WGS:JAAVVJ|G4P62_T024046"; gbkey "CDS"; gene "uba1"; locus_tag "G4P62_014482"; orig_transcript_id "gnl|WGS:JAAVVJ|G4P62_T024046"; product "transcript variant X1"; protein_id "KAF7209927.1"; exon_number "7";
CM025020.1	Genbank	CDS	19082625	19082855	.	+	0	gene_id "G4P62_014482"; transcript_id "gnl|WGS:JAAVVJ|G4P62_T024046"; gbkey "CDS"; gene "uba1"; locus_tag "G4P62_014482"; orig_transcript_id "gnl|WGS:JAAVVJ|G4P62_T024046"; product "transcript variant X1"; protein_id "KAF7209927.1"; exon_number "8";
CM025020.1	Genbank	CDS	19082942	19083088	.	+	0	gene_id "G4P62_014482"; transcript_id "gnl|WGS:JAAVVJ|G4P62_T024046"; gbkey "CDS"; gene "uba1"; locus_tag "G4P62_014482"; orig_transcript_id "gnl|WGS:JAAVVJ|G4P62_T024046"; product "transcript variant X1"; protein_id "KAF7209927.1"; exon_number "9";
CM025020.1	Genbank	CDS	19083279	19083455	.	+	0	gene_id "G4P62_014482"; transcript_id "gnl|WGS:JAAVVJ|G4P62_T024046"; gbkey "CDS"; gene "uba1"; locus_tag "G4P62_014482"; orig_transcript_id "gnl|WGS:JAAVVJ|G4P62_T024046"; product "transcript variant X1"; protein_id "KAF7209927.1"; exon_number "10";
CM025020.1	Genbank	CDS	19083583	19083690	.	+	0	gene_id "G4P62_014482"; transcript_id "gnl|WGS:JAAVVJ|G4P62_T024046"; gbkey "CDS"; gene "uba1"; locus_tag "G4P62_014482"; orig_transcript_id "gnl|WGS:JAAVVJ|G4P62_T024046"; product "transcript variant X1"; protein_id "KAF7209927.1"; exon_number "11";
CM025020.1	Genbank	CDS	19083802	19083882	.	+	0	gene_id "G4P62_014482"; transcript_id "gnl|WGS:JAAVVJ|G4P62_T024046"; gbkey "CDS"; gene "uba1"; locus_tag "G4P62_014482"; orig_transcript_id "gnl|WGS:JAAVVJ|G4P62_T024046"; product "transcript variant X1"; protein_id "KAF7209927.1"; exon_number "12";
CM025020.1	Genbank	CDS	19085275	19085427	.	+	0	gene_id "G4P62_014482"; transcript_id "gnl|WGS:JAAVVJ|G4P62_T024046"; gbkey "CDS"; gene "uba1"; locus_tag "G4P62_014482"; orig_transcript_id "gnl|WGS:JAAVVJ|G4P62_T024046"; product "transcript variant X1"; protein_id "KAF7209927.1"; exon_number "13";
CM025020.1	Genbank	CDS	19086179	19086344	.	+	0	gene_id "G4P62_014482"; transcript_id "gnl|WGS:JAAVVJ|G4P62_T024046"; gbkey "CDS"; gene "uba1"; locus_tag "G4P62_014482"; orig_transcript_id "gnl|WGS:JAAVVJ|G4P62_T024046"; product "transcript variant X1"; protein_id "KAF7209927.1"; exon_number "14";
CM025020.1	Genbank	CDS	19086489	19086685	.	+	2	gene_id "G4P62_014482"; transcript_id "gnl|WGS:JAAVVJ|G4P62_T024046"; gbkey "CDS"; gene "uba1"; locus_tag "G4P62_014482"; orig_transcript_id "gnl|WGS:JAAVVJ|G4P62_T024046"; product "transcript variant X1"; protein_id "KAF7209927.1"; exon_number "15";
CM025020.1	Genbank	CDS	19086761	19086825	.	+	0	gene_id "G4P62_014482"; transcript_id "gnl|WGS:JAAVVJ|G4P62_T024046"; gbkey "CDS"; gene "uba1"; locus_tag "G4P62_014482"; orig_transcript_id "gnl|WGS:JAAVVJ|G4P62_T024046"; product "transcript variant X1"; protein_id "KAF7209927.1"; exon_number "16";
CM025020.1	Genbank	CDS	19087025	19087220	.	+	1	gene_id "G4P62_014482"; transcript_id "gnl|WGS:JAAVVJ|G4P62_T024046"; gbkey "CDS"; gene "uba1"; locus_tag "G4P62_014482"; orig_transcript_id "gnl|WGS:JAAVVJ|G4P62_T024046"; product "transcript variant X1"; protein_id "KAF7209927.1"; exon_number "17";
CM025020.1	Genbank	CDS	19087465	19087539	.	+	0	gene_id "G4P62_014482"; transcript_id "gnl|WGS:JAAVVJ|G4P62_T024046"; gbkey "CDS"; gene "uba1"; locus_tag "G4P62_014482"; orig_transcript_id "gnl|WGS:JAAVVJ|G4P62_T024046"; product "transcript variant X1"; protein_id "KAF7209927.1"; exon_number "18";
CM025020.1	Genbank	CDS	19087629	19087818	.	+	0	gene_id "G4P62_014482"; transcript_id "gnl|WGS:JAAVVJ|G4P62_T024046"; gbkey "CDS"; gene "uba1"; locus_tag "G4P62_014482"; orig_transcript_id "gnl|WGS:JAAVVJ|G4P62_T024046"; product "transcript variant X1"; protein_id "KAF7209927.1"; exon_number "19";
CM025020.1	Genbank	CDS	19087905	19087990	.	+	2	gene_id "G4P62_014482"; transcript_id "gnl|WGS:JAAVVJ|G4P62_T024046"; gbkey "CDS"; gene "uba1"; locus_tag "G4P62_014482"; orig_transcript_id "gnl|WGS:JAAVVJ|G4P62_T024046"; product "transcript variant X1"; protein_id "KAF7209927.1"; exon_number "20";
CM025020.1	Genbank	CDS	19089235	19089327	.	+	0	gene_id "G4P62_014482"; transcript_id "gnl|WGS:JAAVVJ|G4P62_T024046"; gbkey "CDS"; gene "uba1"; locus_tag "G4P62_014482"; orig_transcript_id "gnl|WGS:JAAVVJ|G4P62_T024046"; product "transcript variant X1"; protein_id "KAF7209927.1"; exon_number "21";
CM025020.1	Genbank	CDS	19089414	19089605	.	+	0	gene_id "G4P62_014482"; transcript_id "gnl|WGS:JAAVVJ|G4P62_T024046"; gbkey "CDS"; gene "uba1"; locus_tag "G4P62_014482"; orig_transcript_id "gnl|WGS:JAAVVJ|G4P62_T024046"; product "transcript variant X1"; protein_id "KAF7209927.1"; exon_number "22";
CM025020.1	Genbank	CDS	19089885	19089986	.	+	0	gene_id "G4P62_014482"; transcript_id "gnl|WGS:JAAVVJ|G4P62_T024046"; gbkey "CDS"; gene "uba1"; locus_tag "G4P62_014482"; orig_transcript_id "gnl|WGS:JAAVVJ|G4P62_T024046"; product "transcript variant X1"; protein_id "KAF7209927.1"; exon_number "23";
CM025020.1	Genbank	CDS	19090068	19090168	.	+	0	gene_id "G4P62_014482"; transcript_id "gnl|WGS:JAAVVJ|G4P62_T024046"; gbkey "CDS"; gene "uba1"; locus_tag "G4P62_014482"; orig_transcript_id "gnl|WGS:JAAVVJ|G4P62_T024046"; product "transcript variant X1"; protein_id "KAF7209927.1"; exon_number "24";
CM025020.1	Genbank	CDS	19090261	19090393	.	+	1	gene_id "G4P62_014482"; transcript_id "gnl|WGS:JAAVVJ|G4P62_T024046"; gbkey "CDS"; gene "uba1"; locus_tag "G4P62_014482"; orig_transcript_id "gnl|WGS:JAAVVJ|G4P62_T024046"; product "transcript variant X1"; protein_id "KAF7209927.1"; exon_number "25";
CM025020.1	Genbank	start_codon	19071424	19071426	.	+	0	gene_id "G4P62_014482"; transcript_id "gnl|WGS:JAAVVJ|G4P62_T024046"; gbkey "CDS"; gene "uba1"; locus_tag "G4P62_014482"; orig_transcript_id "gnl|WGS:JAAVVJ|G4P62_T024046"; product "transcript variant X1"; protein_id "KAF7209927.1"; exon_number "2";
CM025020.1	Genbank	stop_codon	19090394	19090396	.	+	0	gene_id "G4P62_014482"; transcript_id "gnl|WGS:JAAVVJ|G4P62_T024046"; gbkey "CDS"; gene "uba1"; locus_tag "G4P62_014482"; orig_transcript_id "gnl|WGS:JAAVVJ|G4P62_T024046"; product "transcript variant X1"; protein_id "KAF7209927.1"; exon_number "25";
CM025020.1	Genbank	gene	19091504	19096206	.	+	.	gene_id "G4P62_014483"; transcript_id ""; description "rho guanine nucleotide exchange factor 3-like"; gbkey "Gene"; gene_biotype "protein_coding"; locus_tag "G4P62_014483"; note "LOC107390969";
CM025020.1	Genbank	transcript	19091504	19096206	.	+	.	gene_id "G4P62_014483"; transcript_id "gnl|WGS:JAAVVJ|G4P62_T024047"; gbkey "mRNA"; locus_tag "G4P62_014483"; note "transcript variant X2"; orig_protein_id "gnl|WGS:JAAVVJ|G4P62_P024047"; orig_transcript_id "gnl|WGS:JAAVVJ|G4P62_T024047"; product "rho guanine nucleotide exchange factor 3-like"; transcript_biotype "mRNA";
CM025020.1	Genbank	exon	19091504	19091761	.	+	.	gene_id "G4P62_014483"; transcript_id "gnl|WGS:JAAVVJ|G4P62_T024047"; locus_tag "G4P62_014483"; note "transcript variant X2"; orig_protein_id "gnl|WGS:JAAVVJ|G4P62_P024047"; orig_transcript_id "gnl|WGS:JAAVVJ|G4P62_T024047"; product "rho guanine nucleotide exchange factor 3-like"; transcript_biotype "mRNA"; exon_number "1";
CM025020.1	Genbank	exon	19091983	19092031	.	+	.	gene_id "G4P62_014483"; transcript_id "gnl|WGS:JAAVVJ|G4P62_T024047"; locus_tag "G4P62_014483"; note "transcript variant X2"; orig_protein_id "gnl|WGS:JAAVVJ|G4P62_P024047"; orig_transcript_id "gnl|WGS:JAAVVJ|G4P62_T024047"; product "rho guanine nucleotide exchange factor 3-like"; transcript_biotype "mRNA"; exon_number "2";
CM025020.1	Genbank	exon	19092118	19092168	.	+	.	gene_id "G4P62_014483"; transcript_id "gnl|WGS:JAAVVJ|G4P62_T024047"; locus_tag "G4P62_014483"; note "transcript variant X2"; orig_protein_id "gnl|WGS:JAAVVJ|G4P62_P024047"; orig_transcript_id "gnl|WGS:JAAVVJ|G4P62_T024047"; product "rho guanine nucleotide exchange factor 3-like"; transcript_biotype "mRNA"; exon_number "3";
CM025020.1	Genbank	exon	19092611	19092667	.	+	.	gene_id "G4P62_014483"; transcript_id "gnl|WGS:JAAVVJ|G4P62_T024047"; locus_tag "G4P62_014483"; note "transcript variant X2"; orig_protein_id "gnl|WGS:JAAVVJ|G4P62_P024047"; orig_transcript_id "gnl|WGS:JAAVVJ|G4P62_T024047"; product "rho guanine nucleotide exchange factor 3-like"; transcript_biotype "mRNA"; exon_number "4";
CM025020.1	Genbank	exon	19092758	19092865	.	+	.	gene_id "G4P62_014483"; transcript_id "gnl|WGS:JAAVVJ|G4P62_T024047"; locus_tag "G4P62_014483"; note "transcript variant X2"; orig_protein_id "gnl|WGS:JAAVVJ|G4P62_P024047"; orig_transcript_id "gnl|WGS:JAAVVJ|G4P62_T024047"; product "rho guanine nucleotide exchange factor 3-like"; transcript_biotype "mRNA"; exon_number "5";
CM025020.1	Genbank	exon	19092941	19093099	.	+	.	gene_id "G4P62_014483"; transcript_id "gnl|WGS:JAAVVJ|G4P62_T024047"; locus_tag "G4P62_014483"; note "transcript variant X2"; orig_protein_id "gnl|WGS:JAAVVJ|G4P62_P024047"; orig_transcript_id "gnl|WGS:JAAVVJ|G4P62_T024047"; product "rho guanine nucleotide exchange factor 3-like"; transcript_biotype "mRNA"; exon_number "6";
CM025020.1	Genbank	exon	19093410	19093472	.	+	.	gene_id "G4P62_014483"; transcript_id "gnl|WGS:JAAVVJ|G4P62_T024047"; locus_tag "G4P62_014483"; note "transcript variant X2"; orig_protein_id "gnl|WGS:JAAVVJ|G4P62_P024047"; orig_transcript_id "gnl|WGS:JAAVVJ|G4P62_T024047"; product "rho guanine nucleotide exchange factor 3-like"; transcript_biotype "mRNA"; exon_number "7";
CM025020.1	Genbank	exon	19093541	19093637	.	+	.	gene_id "G4P62_014483"; transcript_id "gnl|WGS:JAAVVJ|G4P62_T024047"; locus_tag "G4P62_014483"; note "transcript variant X2"; orig_protein_id "gnl|WGS:JAAVVJ|G4P62_P024047"; orig_transcript_id "gnl|WGS:JAAVVJ|G4P62_T024047"; product "rho guanine nucleotide exchange factor 3-like"; transcript_biotype "mRNA"; exon_number "8";
CM025020.1	Genbank	exon	19093932	19093990	.	+	.	gene_id "G4P62_014483"; transcript_id "gnl|WGS:JAAVVJ|G4P62_T024047"; locus_tag "G4P62_014483"; note "transcript variant X2"; orig_protein_id "gnl|WGS:JAAVVJ|G4P62_P024047"; orig_transcript_id "gnl|WGS:JAAVVJ|G4P62_T024047"; product "rho guanine nucleotide exchange factor 3-like"; transcript_biotype "mRNA"; exon_number "9";
CM025020.1	Genbank	exon	19094079	19094336	.	+	.	gene_id "G4P62_014483"; transcript_id "gnl|WGS:JAAVVJ|G4P62_T024047"; locus_tag "G4P62_014483"; note "transcript variant X2"; orig_protein_id "gnl|WGS:JAAVVJ|G4P62_P024047"; orig_transcript_id "gnl|WGS:JAAVVJ|G4P62_T024047"; product "rho guanine nucleotide exchange factor 3-like"; transcript_biotype "mRNA"; exon_number "10";
CM025020.1	Genbank	exon	19094994	19095164	.	+	.	gene_id "G4P62_014483"; transcript_id "gnl|WGS:JAAVVJ|G4P62_T024047"; locus_tag "G4P62_014483"; note "transcript variant X2"; orig_protein_id "gnl|WGS:JAAVVJ|G4P62_P024047"; orig_transcript_id "gnl|WGS:JAAVVJ|G4P62_T024047"; product "rho guanine nucleotide exchange factor 3-like"; transcript_biotype "mRNA"; exon_number "11";
CM025020.1	Genbank	exon	19095270	19095462	.	+	.	gene_id "G4P62_014483"; transcript_id "gnl|WGS:JAAVVJ|G4P62_T024047"; locus_tag "G4P62_014483"; note "transcript variant X2"; orig_protein_id "gnl|WGS:JAAVVJ|G4P62_P024047"; orig_transcript_id "gnl|WGS:JAAVVJ|G4P62_T024047"; product "rho guanine nucleotide exchange factor 3-like"; transcript_biotype "mRNA"; exon_number "12";
CM025020.1	Genbank	exon	19095775	19096206	.	+	.	gene_id "G4P62_014483"; transcript_id "gnl|WGS:JAAVVJ|G4P62_T024047"; locus_tag "G4P62_014483"; note "transcript variant X2"; orig_protein_id "gnl|WGS:JAAVVJ|G4P62_P024047"; orig_transcript_id "gnl|WGS:JAAVVJ|G4P62_T024047"; product "rho guanine nucleotide exchange factor 3-like"; transcript_biotype "mRNA"; exon_number "13";
CM025020.1	Genbank	CDS	19091724	19091761	.	+	0	gene_id "G4P62_014483"; transcript_id "gnl|WGS:JAAVVJ|G4P62_T024047"; gbkey "CDS"; locus_tag "G4P62_014483"; orig_transcript_id "gnl|WGS:JAAVVJ|G4P62_T024047"; product "transcript variant X2"; protein_id "KAF7209928.1"; exon_number "1";
CM025020.1	Genbank	CDS	19091983	19092031	.	+	1	gene_id "G4P62_014483"; transcript_id "gnl|WGS:JAAVVJ|G4P62_T024047"; gbkey "CDS"; locus_tag "G4P62_014483"; orig_transcript_id "gnl|WGS:JAAVVJ|G4P62_T024047"; product "transcript variant X2"; protein_id "KAF7209928.1"; exon_number "2";
CM025020.1	Genbank	CDS	19092118	19092168	.	+	0	gene_id "G4P62_014483"; transcript_id "gnl|WGS:JAAVVJ|G4P62_T024047"; gbkey "CDS"; locus_tag "G4P62_014483"; orig_transcript_id "gnl|WGS:JAAVVJ|G4P62_T024047"; product "transcript variant X2"; protein_id "KAF7209928.1"; exon_number "3";
CM025020.1	Genbank	CDS	19092611	19092667	.	+	0	gene_id "G4P62_014483"; transcript_id "gnl|WGS:JAAVVJ|G4P62_T024047"; gbkey "CDS"; locus_tag "G4P62_014483"; orig_transcript_id "gnl|WGS:JAAVVJ|G4P62_T024047"; product "transcript variant X2"; protein_id "KAF7209928.1"; exon_number "4";
CM025020.1	Genbank	CDS	19092758	19092865	.	+	0	gene_id "G4P62_014483"; transcript_id "gnl|WGS:JAAVVJ|G4P62_T024047"; gbkey "CDS"; locus_tag "G4P62_014483"; orig_transcript_id "gnl|WGS:JAAVVJ|G4P62_T024047"; product "transcript variant X2"; protein_id "KAF7209928.1"; exon_number "5";
CM025020.1	Genbank	CDS	19092941	19093099	.	+	0	gene_id "G4P62_014483"; transcript_id "gnl|WGS:JAAVVJ|G4P62_T024047"; gbkey "CDS"; locus_tag "G4P62_014483"; orig_transcript_id "gnl|WGS:JAAVVJ|G4P62_T024047"; product "transcript variant X2"; protein_id "KAF7209928.1"; exon_number "6";
CM025020.1	Genbank	CDS	19093410	19093472	.	+	0	gene_id "G4P62_014483"; transcript_id "gnl|WGS:JAAVVJ|G4P62_T024047"; gbkey "CDS"; locus_tag "G4P62_014483"; orig_transcript_id "gnl|WGS:JAAVVJ|G4P62_T024047"; product "transcript variant X2"; protein_id "KAF7209928.1"; exon_number "7";
CM025020.1	Genbank	CDS	19093541	19093637	.	+	0	gene_id "G4P62_014483"; transcript_id "gnl|WGS:JAAVVJ|G4P62_T024047"; gbkey "CDS"; locus_tag "G4P62_014483"; orig_transcript_id "gnl|WGS:JAAVVJ|G4P62_T024047"; product "transcript variant X2"; protein_id "KAF7209928.1"; exon_number "8";
CM025020.1	Genbank	CDS	19093932	19093990	.	+	2	gene_id "G4P62_014483"; transcript_id "gnl|WGS:JAAVVJ|G4P62_T024047"; gbkey "CDS"; locus_tag "G4P62_014483"; orig_transcript_id "gnl|WGS:JAAVVJ|G4P62_T024047"; product "transcript variant X2"; protein_id "KAF7209928.1"; exon_number "9";
CM025020.1	Genbank	CDS	19094079	19094336	.	+	0	gene_id "G4P62_014483"; transcript_id "gnl|WGS:JAAVVJ|G4P62_T024047"; gbkey "CDS"; locus_tag "G4P62_014483"; orig_transcript_id "gnl|WGS:JAAVVJ|G4P62_T024047"; product "transcript variant X2"; protein_id "KAF7209928.1"; exon_number "10";
CM025020.1	Genbank	CDS	19094994	19095164	.	+	0	gene_id "G4P62_014483"; transcript_id "gnl|WGS:JAAVVJ|G4P62_T024047"; gbkey "CDS"; locus_tag "G4P62_014483"; orig_transcript_id "gnl|WGS:JAAVVJ|G4P62_T024047"; product "transcript variant X2"; protein_id "KAF7209928.1"; exon_number "11";
CM025020.1	Genbank	CDS	19095270	19095462	.	+	0	gene_id "G4P62_014483"; transcript_id "gnl|WGS:JAAVVJ|G4P62_T024047"; gbkey "CDS"; locus_tag "G4P62_014483"; orig_transcript_id "gnl|WGS:JAAVVJ|G4P62_T024047"; product "transcript variant X2"; protein_id "KAF7209928.1"; exon_number "12";
CM025020.1	Genbank	CDS	19095775	19096019	.	+	2	gene_id "G4P62_014483"; transcript_id "gnl|WGS:JAAVVJ|G4P62_T024047"; gbkey "CDS"; locus_tag "G4P62_014483"; orig_transcript_id "gnl|WGS:JAAVVJ|G4P62_T024047"; product "transcript variant X2"; protein_id "KAF7209928.1"; exon_number "13";
CM025020.1	Genbank	start_codon	19091724	19091726	.	+	0	gene_id "G4P62_014483"; transcript_id "gnl|WGS:JAAVVJ|G4P62_T024047"; gbkey "CDS"; locus_tag "G4P62_014483"; orig_transcript_id "gnl|WGS:JAAVVJ|G4P62_T024047"; product "transcript variant X2"; protein_id "KAF7209928.1"; exon_number "1";
CM025020.1	Genbank	stop_codon	19096020	19096022	.	+	0	gene_id "G4P62_014483"; transcript_id "gnl|WGS:JAAVVJ|G4P62_T024047"; gbkey "CDS"; locus_tag "G4P62_014483"; orig_transcript_id "gnl|WGS:JAAVVJ|G4P62_T024047"; product "transcript variant X2"; protein_id "KAF7209928.1"; exon_number "13";
CM025020.1	Genbank	transcript	19091509	19096206	.	+	.	gene_id "G4P62_014483"; transcript_id "gnl|WGS:JAAVVJ|G4P62_T024048"; gbkey "mRNA"; locus_tag "G4P62_014483"; note "transcript variant X1"; orig_protein_id "gnl|WGS:JAAVVJ|G4P62_P024048"; orig_transcript_id "gnl|WGS:JAAVVJ|G4P62_T024048"; product "rho guanine nucleotide exchange factor 3-like"; transcript_biotype "mRNA";
CM025020.1	Genbank	exon	19091509	19091761	.	+	.	gene_id "G4P62_014483"; transcript_id "gnl|WGS:JAAVVJ|G4P62_T024048"; locus_tag "G4P62_014483"; note "transcript variant X1"; orig_protein_id "gnl|WGS:JAAVVJ|G4P62_P024048"; orig_transcript_id "gnl|WGS:JAAVVJ|G4P62_T024048"; product "rho guanine nucleotide exchange factor 3-like"; transcript_biotype "mRNA"; exon_number "1";
CM025020.1	Genbank	exon	19091983	19092031	.	+	.	gene_id "G4P62_014483"; transcript_id "gnl|WGS:JAAVVJ|G4P62_T024048"; locus_tag "G4P62_014483"; note "transcript variant X1"; orig_protein_id "gnl|WGS:JAAVVJ|G4P62_P024048"; orig_transcript_id "gnl|WGS:JAAVVJ|G4P62_T024048"; product "rho guanine nucleotide exchange factor 3-like"; transcript_biotype "mRNA"; exon_number "2";
CM025020.1	Genbank	exon	19092118	19092168	.	+	.	gene_id "G4P62_014483"; transcript_id "gnl|WGS:JAAVVJ|G4P62_T024048"; locus_tag "G4P62_014483"; note "transcript variant X1"; orig_protein_id "gnl|WGS:JAAVVJ|G4P62_P024048"; orig_transcript_id "gnl|WGS:JAAVVJ|G4P62_T024048"; product "rho guanine nucleotide exchange factor 3-like"; transcript_biotype "mRNA"; exon_number "3";
CM025020.1	Genbank	exon	19092611	19092667	.	+	.	gene_id "G4P62_014483"; transcript_id "gnl|WGS:JAAVVJ|G4P62_T024048"; locus_tag "G4P62_014483"; note "transcript variant X1"; orig_protein_id "gnl|WGS:JAAVVJ|G4P62_P024048"; orig_transcript_id "gnl|WGS:JAAVVJ|G4P62_T024048"; product "rho guanine nucleotide exchange factor 3-like"; transcript_biotype "mRNA"; exon_number "4";
CM025020.1	Genbank	exon	19092758	19092865	.	+	.	gene_id "G4P62_014483"; transcript_id "gnl|WGS:JAAVVJ|G4P62_T024048"; locus_tag "G4P62_014483"; note "transcript variant X1"; orig_protein_id "gnl|WGS:JAAVVJ|G4P62_P024048"; orig_transcript_id "gnl|WGS:JAAVVJ|G4P62_T024048"; product "rho guanine nucleotide exchange factor 3-like"; transcript_biotype "mRNA"; exon_number "5";
CM025020.1	Genbank	exon	19092941	19093099	.	+	.	gene_id "G4P62_014483"; transcript_id "gnl|WGS:JAAVVJ|G4P62_T024048"; locus_tag "G4P62_014483"; note "transcript variant X1"; orig_protein_id "gnl|WGS:JAAVVJ|G4P62_P024048"; orig_transcript_id "gnl|WGS:JAAVVJ|G4P62_T024048"; product "rho guanine nucleotide exchange factor 3-like"; transcript_biotype "mRNA"; exon_number "6";
CM025020.1	Genbank	exon	19093410	19093472	.	+	.	gene_id "G4P62_014483"; transcript_id "gnl|WGS:JAAVVJ|G4P62_T024048"; locus_tag "G4P62_014483"; note "transcript variant X1"; orig_protein_id "gnl|WGS:JAAVVJ|G4P62_P024048"; orig_transcript_id "gnl|WGS:JAAVVJ|G4P62_T024048"; product "rho guanine nucleotide exchange factor 3-like"; transcript_biotype "mRNA"; exon_number "7";
CM025020.1	Genbank	exon	19093541	19093637	.	+	.	gene_id "G4P62_014483"; transcript_id "gnl|WGS:JAAVVJ|G4P62_T024048"; locus_tag "G4P62_014483"; note "transcript variant X1"; orig_protein_id "gnl|WGS:JAAVVJ|G4P62_P024048"; orig_transcript_id "gnl|WGS:JAAVVJ|G4P62_T024048"; product "rho guanine nucleotide exchange factor 3-like"; transcript_biotype "mRNA"; exon_number "8";
CM025020.1	Genbank	exon	19093914	19093990	.	+	.	gene_id "G4P62_014483"; transcript_id "gnl|WGS:JAAVVJ|G4P62_T024048"; locus_tag "G4P62_014483"; note "transcript variant X1"; orig_protein_id "gnl|WGS:JAAVVJ|G4P62_P024048"; orig_transcript_id "gnl|WGS:JAAVVJ|G4P62_T024048"; product "rho guanine nucleotide exchange factor 3-like"; transcript_biotype "mRNA"; exon_number "9";
CM025020.1	Genbank	exon	19094079	19094336	.	+	.	gene_id "G4P62_014483"; transcript_id "gnl|WGS:JAAVVJ|G4P62_T024048"; locus_tag "G4P62_014483"; note "transcript variant X1"; orig_protein_id "gnl|WGS:JAAVVJ|G4P62_P024048"; orig_transcript_id "gnl|WGS:JAAVVJ|G4P62_T024048"; product "rho guanine nucleotide exchange factor 3-like"; transcript_biotype "mRNA"; exon_number "10";
CM025020.1	Genbank	exon	19094994	19095164	.	+	.	gene_id "G4P62_014483"; transcript_id "gnl|WGS:JAAVVJ|G4P62_T024048"; locus_tag "G4P62_014483"; note "transcript variant X1"; orig_protein_id "gnl|WGS:JAAVVJ|G4P62_P024048"; orig_transcript_id "gnl|WGS:JAAVVJ|G4P62_T024048"; product "rho guanine nucleotide exchange factor 3-like"; transcript_biotype "mRNA"; exon_number "11";
CM025020.1	Genbank	exon	19095270	19095462	.	+	.	gene_id "G4P62_014483"; transcript_id "gnl|WGS:JAAVVJ|G4P62_T024048"; locus_tag "G4P62_014483"; note "transcript variant X1"; orig_protein_id "gnl|WGS:JAAVVJ|G4P62_P024048"; orig_transcript_id "gnl|WGS:JAAVVJ|G4P62_T024048"; product "rho guanine nucleotide exchange factor 3-like"; transcript_biotype "mRNA"; exon_number "12";
CM025020.1	Genbank	exon	19095775	19096206	.	+	.	gene_id "G4P62_014483"; transcript_id "gnl|WGS:JAAVVJ|G4P62_T024048"; locus_tag "G4P62_014483"; note "transcript variant X1"; orig_protein_id "gnl|WGS:JAAVVJ|G4P62_P024048"; orig_transcript_id "gnl|WGS:JAAVVJ|G4P62_T024048"; product "rho guanine nucleotide exchange factor 3-like"; transcript_biotype "mRNA"; exon_number "13";
CM025020.1	Genbank	CDS	19091724	19091761	.	+	0	gene_id "G4P62_014483"; transcript_id "gnl|WGS:JAAVVJ|G4P62_T024048"; gbkey "CDS"; locus_tag "G4P62_014483"; orig_transcript_id "gnl|WGS:JAAVVJ|G4P62_T024048"; product "transcript variant X1"; protein_id "KAF7209929.1"; exon_number "1";
CM025020.1	Genbank	CDS	19091983	19092031	.	+	1	gene_id "G4P62_014483"; transcript_id "gnl|WGS:JAAVVJ|G4P62_T024048"; gbkey "CDS"; locus_tag "G4P62_014483"; orig_transcript_id "gnl|WGS:JAAVVJ|G4P62_T024048"; product "transcript variant X1"; protein_id "KAF7209929.1"; exon_number "2";
CM025020.1	Genbank	CDS	19092118	19092168	.	+	0	gene_id "G4P62_014483"; transcript_id "gnl|WGS:JAAVVJ|G4P62_T024048"; gbkey "CDS"; locus_tag "G4P62_014483"; orig_transcript_id "gnl|WGS:JAAVVJ|G4P62_T024048"; product "transcript variant X1"; protein_id "KAF7209929.1"; exon_number "3";
CM025020.1	Genbank	CDS	19092611	19092667	.	+	0	gene_id "G4P62_014483"; transcript_id "gnl|WGS:JAAVVJ|G4P62_T024048"; gbkey "CDS"; locus_tag "G4P62_014483"; orig_transcript_id "gnl|WGS:JAAVVJ|G4P62_T024048"; product "transcript variant X1"; protein_id "KAF7209929.1"; exon_number "4";
CM025020.1	Genbank	CDS	19092758	19092865	.	+	0	gene_id "G4P62_014483"; transcript_id "gnl|WGS:JAAVVJ|G4P62_T024048"; gbkey "CDS"; locus_tag "G4P62_014483"; orig_transcript_id "gnl|WGS:JAAVVJ|G4P62_T024048"; product "transcript variant X1"; protein_id "KAF7209929.1"; exon_number "5";
CM025020.1	Genbank	CDS	19092941	19093099	.	+	0	gene_id "G4P62_014483"; transcript_id "gnl|WGS:JAAVVJ|G4P62_T024048"; gbkey "CDS"; locus_tag "G4P62_014483"; orig_transcript_id "gnl|WGS:JAAVVJ|G4P62_T024048"; product "transcript variant X1"; protein_id "KAF7209929.1"; exon_number "6";
CM025020.1	Genbank	CDS	19093410	19093472	.	+	0	gene_id "G4P62_014483"; transcript_id "gnl|WGS:JAAVVJ|G4P62_T024048"; gbkey "CDS"; locus_tag "G4P62_014483"; orig_transcript_id "gnl|WGS:JAAVVJ|G4P62_T024048"; product "transcript variant X1"; protein_id "KAF7209929.1"; exon_number "7";
CM025020.1	Genbank	CDS	19093541	19093637	.	+	0	gene_id "G4P62_014483"; transcript_id "gnl|WGS:JAAVVJ|G4P62_T024048"; gbkey "CDS"; locus_tag "G4P62_014483"; orig_transcript_id "gnl|WGS:JAAVVJ|G4P62_T024048"; product "transcript variant X1"; protein_id "KAF7209929.1"; exon_number "8";
CM025020.1	Genbank	CDS	19093914	19093990	.	+	2	gene_id "G4P62_014483"; transcript_id "gnl|WGS:JAAVVJ|G4P62_T024048"; gbkey "CDS"; locus_tag "G4P62_014483"; orig_transcript_id "gnl|WGS:JAAVVJ|G4P62_T024048"; product "transcript variant X1"; protein_id "KAF7209929.1"; exon_number "9";
CM025020.1	Genbank	CDS	19094079	19094336	.	+	0	gene_id "G4P62_014483"; transcript_id "gnl|WGS:JAAVVJ|G4P62_T024048"; gbkey "CDS"; locus_tag "G4P62_014483"; orig_transcript_id "gnl|WGS:JAAVVJ|G4P62_T024048"; product "transcript variant X1"; protein_id "KAF7209929.1"; exon_number "10";
CM025020.1	Genbank	CDS	19094994	19095164	.	+	0	gene_id "G4P62_014483"; transcript_id "gnl|WGS:JAAVVJ|G4P62_T024048"; gbkey "CDS"; locus_tag "G4P62_014483"; orig_transcript_id "gnl|WGS:JAAVVJ|G4P62_T024048"; product "transcript variant X1"; protein_id "KAF7209929.1"; exon_number "11";
CM025020.1	Genbank	CDS	19095270	19095462	.	+	0	gene_id "G4P62_014483"; transcript_id "gnl|WGS:JAAVVJ|G4P62_T024048"; gbkey "CDS"; locus_tag "G4P62_014483"; orig_transcript_id "gnl|WGS:JAAVVJ|G4P62_T024048"; product "transcript variant X1"; protein_id "KAF7209929.1"; exon_number "12";
CM025020.1	Genbank	CDS	19095775	19096019	.	+	2	gene_id "G4P62_014483"; transcript_id "gnl|WGS:JAAVVJ|G4P62_T024048"; gbkey "CDS"; locus_tag "G4P62_014483"; orig_transcript_id "gnl|WGS:JAAVVJ|G4P62_T024048"; product "transcript variant X1"; protein_id "KAF7209929.1"; exon_number "13";
CM025020.1	Genbank	start_codon	19091724	19091726	.	+	0	gene_id "G4P62_014483"; transcript_id "gnl|WGS:JAAVVJ|G4P62_T024048"; gbkey "CDS"; locus_tag "G4P62_014483"; orig_transcript_id "gnl|WGS:JAAVVJ|G4P62_T024048"; product "transcript variant X1"; protein_id "KAF7209929.1"; exon_number "1";
CM025020.1	Genbank	stop_codon	19096020	19096022	.	+	0	gene_id "G4P62_014483"; transcript_id "gnl|WGS:JAAVVJ|G4P62_T024048"; gbkey "CDS"; locus_tag "G4P62_014483"; orig_transcript_id "gnl|WGS:JAAVVJ|G4P62_T024048"; product "transcript variant X1"; protein_id "KAF7209929.1"; exon_number "13";
CM025020.1	Genbank	gene	19096293	19103602	.	+	.	gene_id "G4P62_014484"; transcript_id ""; description "ubiquitin carboxyl-terminal hydrolase 21-like"; gbkey "Gene"; gene_biotype "protein_coding"; locus_tag "G4P62_014484"; note "LOC107390970";
CM025020.1	Genbank	transcript	19096293	19103602	.	+	.	gene_id "G4P62_014484"; transcript_id "gnl|WGS:JAAVVJ|G4P62_T024049"; gbkey "mRNA"; locus_tag "G4P62_014484"; orig_protein_id "gnl|WGS:JAAVVJ|G4P62_P024049"; orig_transcript_id "gnl|WGS:JAAVVJ|G4P62_T024049"; product "ubiquitin carboxyl-terminal hydrolase 21-like"; transcript_biotype "mRNA";
CM025020.1	Genbank	exon	19096293	19096493	.	+	.	gene_id "G4P62_014484"; transcript_id "gnl|WGS:JAAVVJ|G4P62_T024049"; locus_tag "G4P62_014484"; orig_protein_id "gnl|WGS:JAAVVJ|G4P62_P024049"; orig_transcript_id "gnl|WGS:JAAVVJ|G4P62_T024049"; product "ubiquitin carboxyl-terminal hydrolase 21-like"; transcript_biotype "mRNA"; exon_number "1";
CM025020.1	Genbank	exon	19096814	19096961	.	+	.	gene_id "G4P62_014484"; transcript_id "gnl|WGS:JAAVVJ|G4P62_T024049"; locus_tag "G4P62_014484"; orig_protein_id "gnl|WGS:JAAVVJ|G4P62_P024049"; orig_transcript_id "gnl|WGS:JAAVVJ|G4P62_T024049"; product "ubiquitin carboxyl-terminal hydrolase 21-like"; transcript_biotype "mRNA"; exon_number "2";
CM025020.1	Genbank	exon	19097040	19097213	.	+	.	gene_id "G4P62_014484"; transcript_id "gnl|WGS:JAAVVJ|G4P62_T024049"; locus_tag "G4P62_014484"; orig_protein_id "gnl|WGS:JAAVVJ|G4P62_P024049"; orig_transcript_id "gnl|WGS:JAAVVJ|G4P62_T024049"; product "ubiquitin carboxyl-terminal hydrolase 21-like"; transcript_biotype "mRNA"; exon_number "3";
CM025020.1	Genbank	exon	19097573	19097629	.	+	.	gene_id "G4P62_014484"; transcript_id "gnl|WGS:JAAVVJ|G4P62_T024049"; locus_tag "G4P62_014484"; orig_protein_id "gnl|WGS:JAAVVJ|G4P62_P024049"; orig_transcript_id "gnl|WGS:JAAVVJ|G4P62_T024049"; product "ubiquitin carboxyl-terminal hydrolase 21-like"; transcript_biotype "mRNA"; exon_number "4";
CM025020.1	Genbank	exon	19097725	19097842	.	+	.	gene_id "G4P62_014484"; transcript_id "gnl|WGS:JAAVVJ|G4P62_T024049"; locus_tag "G4P62_014484"; orig_protein_id "gnl|WGS:JAAVVJ|G4P62_P024049"; orig_transcript_id "gnl|WGS:JAAVVJ|G4P62_T024049"; product "ubiquitin carboxyl-terminal hydrolase 21-like"; transcript_biotype "mRNA"; exon_number "5";
CM025020.1	Genbank	exon	19099498	19099612	.	+	.	gene_id "G4P62_014484"; transcript_id "gnl|WGS:JAAVVJ|G4P62_T024049"; locus_tag "G4P62_014484"; orig_protein_id "gnl|WGS:JAAVVJ|G4P62_P024049"; orig_transcript_id "gnl|WGS:JAAVVJ|G4P62_T024049"; product "ubiquitin carboxyl-terminal hydrolase 21-like"; transcript_biotype "mRNA"; exon_number "6";
CM025020.1	Genbank	exon	19099737	19099856	.	+	.	gene_id "G4P62_014484"; transcript_id "gnl|WGS:JAAVVJ|G4P62_T024049"; locus_tag "G4P62_014484"; orig_protein_id "gnl|WGS:JAAVVJ|G4P62_P024049"; orig_transcript_id "gnl|WGS:JAAVVJ|G4P62_T024049"; product "ubiquitin carboxyl-terminal hydrolase 21-like"; transcript_biotype "mRNA"; exon_number "7";
CM025020.1	Genbank	exon	19099941	19100005	.	+	.	gene_id "G4P62_014484"; transcript_id "gnl|WGS:JAAVVJ|G4P62_T024049"; locus_tag "G4P62_014484"; orig_protein_id "gnl|WGS:JAAVVJ|G4P62_P024049"; orig_transcript_id "gnl|WGS:JAAVVJ|G4P62_T024049"; product "ubiquitin carboxyl-terminal hydrolase 21-like"; transcript_biotype "mRNA"; exon_number "8";
CM025020.1	Genbank	exon	19100090	19100277	.	+	.	gene_id "G4P62_014484"; transcript_id "gnl|WGS:JAAVVJ|G4P62_T024049"; locus_tag "G4P62_014484"; orig_protein_id "gnl|WGS:JAAVVJ|G4P62_P024049"; orig_transcript_id "gnl|WGS:JAAVVJ|G4P62_T024049"; product "ubiquitin carboxyl-terminal hydrolase 21-like"; transcript_biotype "mRNA"; exon_number "9";
CM025020.1	Genbank	exon	19100427	19100505	.	+	.	gene_id "G4P62_014484"; transcript_id "gnl|WGS:JAAVVJ|G4P62_T024049"; locus_tag "G4P62_014484"; orig_protein_id "gnl|WGS:JAAVVJ|G4P62_P024049"; orig_transcript_id "gnl|WGS:JAAVVJ|G4P62_T024049"; product "ubiquitin carboxyl-terminal hydrolase 21-like"; transcript_biotype "mRNA"; exon_number "10";
CM025020.1	Genbank	exon	19100580	19100687	.	+	.	gene_id "G4P62_014484"; transcript_id "gnl|WGS:JAAVVJ|G4P62_T024049"; locus_tag "G4P62_014484"; orig_protein_id "gnl|WGS:JAAVVJ|G4P62_P024049"; orig_transcript_id "gnl|WGS:JAAVVJ|G4P62_T024049"; product "ubiquitin carboxyl-terminal hydrolase 21-like"; transcript_biotype "mRNA"; exon_number "11";
CM025020.1	Genbank	exon	19101603	19101717	.	+	.	gene_id "G4P62_014484"; transcript_id "gnl|WGS:JAAVVJ|G4P62_T024049"; locus_tag "G4P62_014484"; orig_protein_id "gnl|WGS:JAAVVJ|G4P62_P024049"; orig_transcript_id "gnl|WGS:JAAVVJ|G4P62_T024049"; product "ubiquitin carboxyl-terminal hydrolase 21-like"; transcript_biotype "mRNA"; exon_number "12";
CM025020.1	Genbank	exon	19101821	19103602	.	+	.	gene_id "G4P62_014484"; transcript_id "gnl|WGS:JAAVVJ|G4P62_T024049"; locus_tag "G4P62_014484"; orig_protein_id "gnl|WGS:JAAVVJ|G4P62_P024049"; orig_transcript_id "gnl|WGS:JAAVVJ|G4P62_T024049"; product "ubiquitin carboxyl-terminal hydrolase 21-like"; transcript_biotype "mRNA"; exon_number "13";
CM025020.1	Genbank	CDS	19097058	19097213	.	+	0	gene_id "G4P62_014484"; transcript_id "gnl|WGS:JAAVVJ|G4P62_T024049"; gbkey "CDS"; locus_tag "G4P62_014484"; orig_transcript_id "gnl|WGS:JAAVVJ|G4P62_T024049"; product "ubiquitin carboxyl-terminal hydrolase 21-like"; protein_id "KAF7209930.1"; exon_number "3";
CM025020.1	Genbank	CDS	19097573	19097629	.	+	0	gene_id "G4P62_014484"; transcript_id "gnl|WGS:JAAVVJ|G4P62_T024049"; gbkey "CDS"; locus_tag "G4P62_014484"; orig_transcript_id "gnl|WGS:JAAVVJ|G4P62_T024049"; product "ubiquitin carboxyl-terminal hydrolase 21-like"; protein_id "KAF7209930.1"; exon_number "4";
CM025020.1	Genbank	CDS	19097725	19097842	.	+	0	gene_id "G4P62_014484"; transcript_id "gnl|WGS:JAAVVJ|G4P62_T024049"; gbkey "CDS"; locus_tag "G4P62_014484"; orig_transcript_id "gnl|WGS:JAAVVJ|G4P62_T024049"; product "ubiquitin carboxyl-terminal hydrolase 21-like"; protein_id "KAF7209930.1"; exon_number "5";
CM025020.1	Genbank	CDS	19099498	19099612	.	+	2	gene_id "G4P62_014484"; transcript_id "gnl|WGS:JAAVVJ|G4P62_T024049"; gbkey "CDS"; locus_tag "G4P62_014484"; orig_transcript_id "gnl|WGS:JAAVVJ|G4P62_T024049"; product "ubiquitin carboxyl-terminal hydrolase 21-like"; protein_id "KAF7209930.1"; exon_number "6";
CM025020.1	Genbank	CDS	19099737	19099856	.	+	1	gene_id "G4P62_014484"; transcript_id "gnl|WGS:JAAVVJ|G4P62_T024049"; gbkey "CDS"; locus_tag "G4P62_014484"; orig_transcript_id "gnl|WGS:JAAVVJ|G4P62_T024049"; product "ubiquitin carboxyl-terminal hydrolase 21-like"; protein_id "KAF7209930.1"; exon_number "7";
CM025020.1	Genbank	CDS	19099941	19100005	.	+	1	gene_id "G4P62_014484"; transcript_id "gnl|WGS:JAAVVJ|G4P62_T024049"; gbkey "CDS"; locus_tag "G4P62_014484"; orig_transcript_id "gnl|WGS:JAAVVJ|G4P62_T024049"; product "ubiquitin carboxyl-terminal hydrolase 21-like"; protein_id "KAF7209930.1"; exon_number "8";
CM025020.1	Genbank	CDS	19100090	19100277	.	+	2	gene_id "G4P62_014484"; transcript_id "gnl|WGS:JAAVVJ|G4P62_T024049"; gbkey "CDS"; locus_tag "G4P62_014484"; orig_transcript_id "gnl|WGS:JAAVVJ|G4P62_T024049"; product "ubiquitin carboxyl-terminal hydrolase 21-like"; protein_id "KAF7209930.1"; exon_number "9";
CM025020.1	Genbank	CDS	19100427	19100505	.	+	0	gene_id "G4P62_014484"; transcript_id "gnl|WGS:JAAVVJ|G4P62_T024049"; gbkey "CDS"; locus_tag "G4P62_014484"; orig_transcript_id "gnl|WGS:JAAVVJ|G4P62_T024049"; product "ubiquitin carboxyl-terminal hydrolase 21-like"; protein_id "KAF7209930.1"; exon_number "10";
CM025020.1	Genbank	CDS	19100580	19100687	.	+	2	gene_id "G4P62_014484"; transcript_id "gnl|WGS:JAAVVJ|G4P62_T024049"; gbkey "CDS"; locus_tag "G4P62_014484"; orig_transcript_id "gnl|WGS:JAAVVJ|G4P62_T024049"; product "ubiquitin carboxyl-terminal hydrolase 21-like"; protein_id "KAF7209930.1"; exon_number "11";
CM025020.1	Genbank	CDS	19101603	19101717	.	+	2	gene_id "G4P62_014484"; transcript_id "gnl|WGS:JAAVVJ|G4P62_T024049"; gbkey "CDS"; locus_tag "G4P62_014484"; orig_transcript_id "gnl|WGS:JAAVVJ|G4P62_T024049"; product "ubiquitin carboxyl-terminal hydrolase 21-like"; protein_id "KAF7209930.1"; exon_number "12";
CM025020.1	Genbank	CDS	19101821	19101911	.	+	1	gene_id "G4P62_014484"; transcript_id "gnl|WGS:JAAVVJ|G4P62_T024049"; gbkey "CDS"; locus_tag "G4P62_014484"; orig_transcript_id "gnl|WGS:JAAVVJ|G4P62_T024049"; product "ubiquitin carboxyl-terminal hydrolase 21-like"; protein_id "KAF7209930.1"; exon_number "13";
CM025020.1	Genbank	start_codon	19097058	19097060	.	+	0	gene_id "G4P62_014484"; transcript_id "gnl|WGS:JAAVVJ|G4P62_T024049"; gbkey "CDS"; locus_tag "G4P62_014484"; orig_transcript_id "gnl|WGS:JAAVVJ|G4P62_T024049"; product "ubiquitin carboxyl-terminal hydrolase 21-like"; protein_id "KAF7209930.1"; exon_number "3";
CM025020.1	Genbank	stop_codon	19101912	19101914	.	+	0	gene_id "G4P62_014484"; transcript_id "gnl|WGS:JAAVVJ|G4P62_T024049"; gbkey "CDS"; locus_tag "G4P62_014484"; orig_transcript_id "gnl|WGS:JAAVVJ|G4P62_T024049"; product "ubiquitin carboxyl-terminal hydrolase 21-like"; protein_id "KAF7209930.1"; exon_number "13";
CM025020.1	Genbank	gene	19110932	19213660	.	+	.	gene_id "G4P62_014485"; transcript_id ""; description "uncharacterized protein LOC107390973"; gbkey "Gene"; gene_biotype "protein_coding"; locus_tag "G4P62_014485"; note "LOC107390973";
CM025020.1	Genbank	transcript	19110932	19213660	.	+	.	gene_id "G4P62_014485"; transcript_id "gnl|WGS:JAAVVJ|G4P62_T024050"; gbkey "mRNA"; locus_tag "G4P62_014485"; orig_protein_id "gnl|WGS:JAAVVJ|G4P62_P024050"; orig_transcript_id "gnl|WGS:JAAVVJ|G4P62_T024050"; product "putative LOC107390973-like protein"; transcript_biotype "mRNA";
CM025020.1	Genbank	exon	19110932	19111070	.	+	.	gene_id "G4P62_014485"; transcript_id "gnl|WGS:JAAVVJ|G4P62_T024050"; locus_tag "G4P62_014485"; orig_protein_id "gnl|WGS:JAAVVJ|G4P62_P024050"; orig_transcript_id "gnl|WGS:JAAVVJ|G4P62_T024050"; product "putative LOC107390973-like protein"; transcript_biotype "mRNA"; exon_number "1";
CM025020.1	Genbank	exon	19111516	19111579	.	+	.	gene_id "G4P62_014485"; transcript_id "gnl|WGS:JAAVVJ|G4P62_T024050"; locus_tag "G4P62_014485"; orig_protein_id "gnl|WGS:JAAVVJ|G4P62_P024050"; orig_transcript_id "gnl|WGS:JAAVVJ|G4P62_T024050"; product "putative LOC107390973-like protein"; transcript_biotype "mRNA"; exon_number "2";
CM025020.1	Genbank	exon	19111651	19112164	.	+	.	gene_id "G4P62_014485"; transcript_id "gnl|WGS:JAAVVJ|G4P62_T024050"; locus_tag "G4P62_014485"; orig_protein_id "gnl|WGS:JAAVVJ|G4P62_P024050"; orig_transcript_id "gnl|WGS:JAAVVJ|G4P62_T024050"; product "putative LOC107390973-like protein"; transcript_biotype "mRNA"; exon_number "3";
CM025020.1	Genbank	exon	19112250	19112420	.	+	.	gene_id "G4P62_014485"; transcript_id "gnl|WGS:JAAVVJ|G4P62_T024050"; locus_tag "G4P62_014485"; orig_protein_id "gnl|WGS:JAAVVJ|G4P62_P024050"; orig_transcript_id "gnl|WGS:JAAVVJ|G4P62_T024050"; product "putative LOC107390973-like protein"; transcript_biotype "mRNA"; exon_number "4";
CM025020.1	Genbank	exon	19112951	19113020	.	+	.	gene_id "G4P62_014485"; transcript_id "gnl|WGS:JAAVVJ|G4P62_T024050"; locus_tag "G4P62_014485"; orig_protein_id "gnl|WGS:JAAVVJ|G4P62_P024050"; orig_transcript_id "gnl|WGS:JAAVVJ|G4P62_T024050"; product "putative LOC107390973-like protein"; transcript_biotype "mRNA"; exon_number "5";
CM025020.1	Genbank	exon	19212239	19212325	.	+	.	gene_id "G4P62_014485"; transcript_id "gnl|WGS:JAAVVJ|G4P62_T024050"; locus_tag "G4P62_014485"; orig_protein_id "gnl|WGS:JAAVVJ|G4P62_P024050"; orig_transcript_id "gnl|WGS:JAAVVJ|G4P62_T024050"; product "putative LOC107390973-like protein"; transcript_biotype "mRNA"; exon_number "6";
CM025020.1	Genbank	exon	19212412	19212472	.	+	.	gene_id "G4P62_014485"; transcript_id "gnl|WGS:JAAVVJ|G4P62_T024050"; locus_tag "G4P62_014485"; orig_protein_id "gnl|WGS:JAAVVJ|G4P62_P024050"; orig_transcript_id "gnl|WGS:JAAVVJ|G4P62_T024050"; product "putative LOC107390973-like protein"; transcript_biotype "mRNA"; exon_number "7";
CM025020.1	Genbank	exon	19212546	19212704	.	+	.	gene_id "G4P62_014485"; transcript_id "gnl|WGS:JAAVVJ|G4P62_T024050"; locus_tag "G4P62_014485"; orig_protein_id "gnl|WGS:JAAVVJ|G4P62_P024050"; orig_transcript_id "gnl|WGS:JAAVVJ|G4P62_T024050"; product "putative LOC107390973-like protein"; transcript_biotype "mRNA"; exon_number "8";
CM025020.1	Genbank	exon	19212799	19212959	.	+	.	gene_id "G4P62_014485"; transcript_id "gnl|WGS:JAAVVJ|G4P62_T024050"; locus_tag "G4P62_014485"; orig_protein_id "gnl|WGS:JAAVVJ|G4P62_P024050"; orig_transcript_id "gnl|WGS:JAAVVJ|G4P62_T024050"; product "putative LOC107390973-like protein"; transcript_biotype "mRNA"; exon_number "9";
CM025020.1	Genbank	exon	19213074	19213171	.	+	.	gene_id "G4P62_014485"; transcript_id "gnl|WGS:JAAVVJ|G4P62_T024050"; locus_tag "G4P62_014485"; orig_protein_id "gnl|WGS:JAAVVJ|G4P62_P024050"; orig_transcript_id "gnl|WGS:JAAVVJ|G4P62_T024050"; product "putative LOC107390973-like protein"; transcript_biotype "mRNA"; exon_number "10";
CM025020.1	Genbank	exon	19213398	19213485	.	+	.	gene_id "G4P62_014485"; transcript_id "gnl|WGS:JAAVVJ|G4P62_T024050"; locus_tag "G4P62_014485"; orig_protein_id "gnl|WGS:JAAVVJ|G4P62_P024050"; orig_transcript_id "gnl|WGS:JAAVVJ|G4P62_T024050"; product "putative LOC107390973-like protein"; transcript_biotype "mRNA"; exon_number "11";
CM025020.1	Genbank	exon	19213640	19213660	.	+	.	gene_id "G4P62_014485"; transcript_id "gnl|WGS:JAAVVJ|G4P62_T024050"; locus_tag "G4P62_014485"; orig_protein_id "gnl|WGS:JAAVVJ|G4P62_P024050"; orig_transcript_id "gnl|WGS:JAAVVJ|G4P62_T024050"; product "putative LOC107390973-like protein"; transcript_biotype "mRNA"; exon_number "12";
CM025020.1	Genbank	CDS	19111563	19111579	.	+	0	gene_id "G4P62_014485"; transcript_id "gnl|WGS:JAAVVJ|G4P62_T024050"; gbkey "CDS"; locus_tag "G4P62_014485"; orig_transcript_id "gnl|WGS:JAAVVJ|G4P62_T024050"; product "putative LOC107390973-like protein"; protein_id "KAF7209931.1"; exon_number "2";
CM025020.1	Genbank	CDS	19111651	19112164	.	+	1	gene_id "G4P62_014485"; transcript_id "gnl|WGS:JAAVVJ|G4P62_T024050"; gbkey "CDS"; locus_tag "G4P62_014485"; orig_transcript_id "gnl|WGS:JAAVVJ|G4P62_T024050"; product "putative LOC107390973-like protein"; protein_id "KAF7209931.1"; exon_number "3";
CM025020.1	Genbank	CDS	19112250	19112420	.	+	0	gene_id "G4P62_014485"; transcript_id "gnl|WGS:JAAVVJ|G4P62_T024050"; gbkey "CDS"; locus_tag "G4P62_014485"; orig_transcript_id "gnl|WGS:JAAVVJ|G4P62_T024050"; product "putative LOC107390973-like protein"; protein_id "KAF7209931.1"; exon_number "4";
CM025020.1	Genbank	CDS	19112951	19113020	.	+	0	gene_id "G4P62_014485"; transcript_id "gnl|WGS:JAAVVJ|G4P62_T024050"; gbkey "CDS"; locus_tag "G4P62_014485"; orig_transcript_id "gnl|WGS:JAAVVJ|G4P62_T024050"; product "putative LOC107390973-like protein"; protein_id "KAF7209931.1"; exon_number "5";
CM025020.1	Genbank	CDS	19212239	19212300	.	+	2	gene_id "G4P62_014485"; transcript_id "gnl|WGS:JAAVVJ|G4P62_T024050"; gbkey "CDS"; locus_tag "G4P62_014485"; orig_transcript_id "gnl|WGS:JAAVVJ|G4P62_T024050"; product "putative LOC107390973-like protein"; protein_id "KAF7209931.1"; exon_number "6";
CM025020.1	Genbank	start_codon	19111563	19111565	.	+	0	gene_id "G4P62_014485"; transcript_id "gnl|WGS:JAAVVJ|G4P62_T024050"; gbkey "CDS"; locus_tag "G4P62_014485"; orig_transcript_id "gnl|WGS:JAAVVJ|G4P62_T024050"; product "putative LOC107390973-like protein"; protein_id "KAF7209931.1"; exon_number "2";
CM025020.1	Genbank	stop_codon	19212301	19212303	.	+	0	gene_id "G4P62_014485"; transcript_id "gnl|WGS:JAAVVJ|G4P62_T024050"; gbkey "CDS"; locus_tag "G4P62_014485"; orig_transcript_id "gnl|WGS:JAAVVJ|G4P62_T024050"; product "putative LOC107390973-like protein"; protein_id "KAF7209931.1"; exon_number "6";
CM025020.1	Genbank	gene	19110975	19216664	.	+	.	gene_id "G4P62_019940"; transcript_id ""; description "RNA-binding protein 10-like isoform X2"; gbkey "Gene"; gene_biotype "protein_coding"; locus_tag "G4P62_019940"; note "LOC107374076";
CM025020.1	Genbank	transcript	19110975	19216664	.	+	.	gene_id "G4P62_019940"; transcript_id "gnl|WGS:JAAVVJ|G4P62_T032750"; gbkey "mRNA"; locus_tag "G4P62_019940"; note "transcript variant X1"; orig_protein_id "gnl|WGS:JAAVVJ|G4P62_P032750"; orig_transcript_id "gnl|WGS:JAAVVJ|G4P62_T032750"; product "RNA-binding protein 10-like"; transcript_biotype "mRNA";
CM025020.1	Genbank	exon	19110975	19111070	.	+	.	gene_id "G4P62_019940"; transcript_id "gnl|WGS:JAAVVJ|G4P62_T032750"; locus_tag "G4P62_019940"; note "transcript variant X1"; orig_protein_id "gnl|WGS:JAAVVJ|G4P62_P032750"; orig_transcript_id "gnl|WGS:JAAVVJ|G4P62_T032750"; product "RNA-binding protein 10-like"; transcript_biotype "mRNA"; exon_number "1";
CM025020.1	Genbank	exon	19111516	19111579	.	+	.	gene_id "G4P62_019940"; transcript_id "gnl|WGS:JAAVVJ|G4P62_T032750"; locus_tag "G4P62_019940"; note "transcript variant X1"; orig_protein_id "gnl|WGS:JAAVVJ|G4P62_P032750"; orig_transcript_id "gnl|WGS:JAAVVJ|G4P62_T032750"; product "RNA-binding protein 10-like"; transcript_biotype "mRNA"; exon_number "2";
CM025020.1	Genbank	exon	19111651	19112164	.	+	.	gene_id "G4P62_019940"; transcript_id "gnl|WGS:JAAVVJ|G4P62_T032750"; locus_tag "G4P62_019940"; note "transcript variant X1"; orig_protein_id "gnl|WGS:JAAVVJ|G4P62_P032750"; orig_transcript_id "gnl|WGS:JAAVVJ|G4P62_T032750"; product "RNA-binding protein 10-like"; transcript_biotype "mRNA"; exon_number "3";
CM025020.1	Genbank	exon	19112250	19112420	.	+	.	gene_id "G4P62_019940"; transcript_id "gnl|WGS:JAAVVJ|G4P62_T032750"; locus_tag "G4P62_019940"; note "transcript variant X1"; orig_protein_id "gnl|WGS:JAAVVJ|G4P62_P032750"; orig_transcript_id "gnl|WGS:JAAVVJ|G4P62_T032750"; product "RNA-binding protein 10-like"; transcript_biotype "mRNA"; exon_number "4";
CM025020.1	Genbank	exon	19112951	19113020	.	+	.	gene_id "G4P62_019940"; transcript_id "gnl|WGS:JAAVVJ|G4P62_T032750"; locus_tag "G4P62_019940"; note "transcript variant X1"; orig_protein_id "gnl|WGS:JAAVVJ|G4P62_P032750"; orig_transcript_id "gnl|WGS:JAAVVJ|G4P62_T032750"; product "RNA-binding protein 10-like"; transcript_biotype "mRNA"; exon_number "5";
CM025020.1	Genbank	exon	19210892	19210965	.	+	.	gene_id "G4P62_019940"; transcript_id "gnl|WGS:JAAVVJ|G4P62_T032750"; locus_tag "G4P62_019940"; note "transcript variant X1"; orig_protein_id "gnl|WGS:JAAVVJ|G4P62_P032750"; orig_transcript_id "gnl|WGS:JAAVVJ|G4P62_T032750"; product "RNA-binding protein 10-like"; transcript_biotype "mRNA"; exon_number "6";
CM025020.1	Genbank	exon	19212239	19212325	.	+	.	gene_id "G4P62_019940"; transcript_id "gnl|WGS:JAAVVJ|G4P62_T032750"; locus_tag "G4P62_019940"; note "transcript variant X1"; orig_protein_id "gnl|WGS:JAAVVJ|G4P62_P032750"; orig_transcript_id "gnl|WGS:JAAVVJ|G4P62_T032750"; product "RNA-binding protein 10-like"; transcript_biotype "mRNA"; exon_number "7";
CM025020.1	Genbank	exon	19212412	19212472	.	+	.	gene_id "G4P62_019940"; transcript_id "gnl|WGS:JAAVVJ|G4P62_T032750"; locus_tag "G4P62_019940"; note "transcript variant X1"; orig_protein_id "gnl|WGS:JAAVVJ|G4P62_P032750"; orig_transcript_id "gnl|WGS:JAAVVJ|G4P62_T032750"; product "RNA-binding protein 10-like"; transcript_biotype "mRNA"; exon_number "8";
CM025020.1	Genbank	exon	19212546	19212704	.	+	.	gene_id "G4P62_019940"; transcript_id "gnl|WGS:JAAVVJ|G4P62_T032750"; locus_tag "G4P62_019940"; note "transcript variant X1"; orig_protein_id "gnl|WGS:JAAVVJ|G4P62_P032750"; orig_transcript_id "gnl|WGS:JAAVVJ|G4P62_T032750"; product "RNA-binding protein 10-like"; transcript_biotype "mRNA"; exon_number "9";
CM025020.1	Genbank	exon	19212799	19212959	.	+	.	gene_id "G4P62_019940"; transcript_id "gnl|WGS:JAAVVJ|G4P62_T032750"; locus_tag "G4P62_019940"; note "transcript variant X1"; orig_protein_id "gnl|WGS:JAAVVJ|G4P62_P032750"; orig_transcript_id "gnl|WGS:JAAVVJ|G4P62_T032750"; product "RNA-binding protein 10-like"; transcript_biotype "mRNA"; exon_number "10";
CM025020.1	Genbank	exon	19213074	19213171	.	+	.	gene_id "G4P62_019940"; transcript_id "gnl|WGS:JAAVVJ|G4P62_T032750"; locus_tag "G4P62_019940"; note "transcript variant X1"; orig_protein_id "gnl|WGS:JAAVVJ|G4P62_P032750"; orig_transcript_id "gnl|WGS:JAAVVJ|G4P62_T032750"; product "RNA-binding protein 10-like"; transcript_biotype "mRNA"; exon_number "11";
CM025020.1	Genbank	exon	19213398	19213485	.	+	.	gene_id "G4P62_019940"; transcript_id "gnl|WGS:JAAVVJ|G4P62_T032750"; locus_tag "G4P62_019940"; note "transcript variant X1"; orig_protein_id "gnl|WGS:JAAVVJ|G4P62_P032750"; orig_transcript_id "gnl|WGS:JAAVVJ|G4P62_T032750"; product "RNA-binding protein 10-like"; transcript_biotype "mRNA"; exon_number "12";
CM025020.1	Genbank	exon	19213598	19213778	.	+	.	gene_id "G4P62_019940"; transcript_id "gnl|WGS:JAAVVJ|G4P62_T032750"; locus_tag "G4P62_019940"; note "transcript variant X1"; orig_protein_id "gnl|WGS:JAAVVJ|G4P62_P032750"; orig_transcript_id "gnl|WGS:JAAVVJ|G4P62_T032750"; product "RNA-binding protein 10-like"; transcript_biotype "mRNA"; exon_number "13";
CM025020.1	Genbank	exon	19213861	19213967	.	+	.	gene_id "G4P62_019940"; transcript_id "gnl|WGS:JAAVVJ|G4P62_T032750"; locus_tag "G4P62_019940"; note "transcript variant X1"; orig_protein_id "gnl|WGS:JAAVVJ|G4P62_P032750"; orig_transcript_id "gnl|WGS:JAAVVJ|G4P62_T032750"; product "RNA-binding protein 10-like"; transcript_biotype "mRNA"; exon_number "14";
CM025020.1	Genbank	exon	19214049	19214130	.	+	.	gene_id "G4P62_019940"; transcript_id "gnl|WGS:JAAVVJ|G4P62_T032750"; locus_tag "G4P62_019940"; note "transcript variant X1"; orig_protein_id "gnl|WGS:JAAVVJ|G4P62_P032750"; orig_transcript_id "gnl|WGS:JAAVVJ|G4P62_T032750"; product "RNA-binding protein 10-like"; transcript_biotype "mRNA"; exon_number "15";
CM025020.1	Genbank	exon	19214246	19214337	.	+	.	gene_id "G4P62_019940"; transcript_id "gnl|WGS:JAAVVJ|G4P62_T032750"; locus_tag "G4P62_019940"; note "transcript variant X1"; orig_protein_id "gnl|WGS:JAAVVJ|G4P62_P032750"; orig_transcript_id "gnl|WGS:JAAVVJ|G4P62_T032750"; product "RNA-binding protein 10-like"; transcript_biotype "mRNA"; exon_number "16";
CM025020.1	Genbank	exon	19214430	19214618	.	+	.	gene_id "G4P62_019940"; transcript_id "gnl|WGS:JAAVVJ|G4P62_T032750"; locus_tag "G4P62_019940"; note "transcript variant X1"; orig_protein_id "gnl|WGS:JAAVVJ|G4P62_P032750"; orig_transcript_id "gnl|WGS:JAAVVJ|G4P62_T032750"; product "RNA-binding protein 10-like"; transcript_biotype "mRNA"; exon_number "17";
CM025020.1	Genbank	exon	19214704	19214889	.	+	.	gene_id "G4P62_019940"; transcript_id "gnl|WGS:JAAVVJ|G4P62_T032750"; locus_tag "G4P62_019940"; note "transcript variant X1"; orig_protein_id "gnl|WGS:JAAVVJ|G4P62_P032750"; orig_transcript_id "gnl|WGS:JAAVVJ|G4P62_T032750"; product "RNA-binding protein 10-like"; transcript_biotype "mRNA"; exon_number "18";
CM025020.1	Genbank	exon	19214975	19215031	.	+	.	gene_id "G4P62_019940"; transcript_id "gnl|WGS:JAAVVJ|G4P62_T032750"; locus_tag "G4P62_019940"; note "transcript variant X1"; orig_protein_id "gnl|WGS:JAAVVJ|G4P62_P032750"; orig_transcript_id "gnl|WGS:JAAVVJ|G4P62_T032750"; product "RNA-binding protein 10-like"; transcript_biotype "mRNA"; exon_number "19";
CM025020.1	Genbank	exon	19215103	19215294	.	+	.	gene_id "G4P62_019940"; transcript_id "gnl|WGS:JAAVVJ|G4P62_T032750"; locus_tag "G4P62_019940"; note "transcript variant X1"; orig_protein_id "gnl|WGS:JAAVVJ|G4P62_P032750"; orig_transcript_id "gnl|WGS:JAAVVJ|G4P62_T032750"; product "RNA-binding protein 10-like"; transcript_biotype "mRNA"; exon_number "20";
CM025020.1	Genbank	exon	19215613	19215660	.	+	.	gene_id "G4P62_019940"; transcript_id "gnl|WGS:JAAVVJ|G4P62_T032750"; locus_tag "G4P62_019940"; note "transcript variant X1"; orig_protein_id "gnl|WGS:JAAVVJ|G4P62_P032750"; orig_transcript_id "gnl|WGS:JAAVVJ|G4P62_T032750"; product "RNA-binding protein 10-like"; transcript_biotype "mRNA"; exon_number "21";
CM025020.1	Genbank	exon	19215735	19215790	.	+	.	gene_id "G4P62_019940"; transcript_id "gnl|WGS:JAAVVJ|G4P62_T032750"; locus_tag "G4P62_019940"; note "transcript variant X1"; orig_protein_id "gnl|WGS:JAAVVJ|G4P62_P032750"; orig_transcript_id "gnl|WGS:JAAVVJ|G4P62_T032750"; product "RNA-binding protein 10-like"; transcript_biotype "mRNA"; exon_number "22";
CM025020.1	Genbank	exon	19215904	19216664	.	+	.	gene_id "G4P62_019940"; transcript_id "gnl|WGS:JAAVVJ|G4P62_T032750"; locus_tag "G4P62_019940"; note "transcript variant X1"; orig_protein_id "gnl|WGS:JAAVVJ|G4P62_P032750"; orig_transcript_id "gnl|WGS:JAAVVJ|G4P62_T032750"; product "RNA-binding protein 10-like"; transcript_biotype "mRNA"; exon_number "23";
CM025020.1	Genbank	CDS	19111563	19111579	.	+	0	gene_id "G4P62_019940"; transcript_id "gnl|WGS:JAAVVJ|G4P62_T032750"; gbkey "CDS"; locus_tag "G4P62_019940"; orig_transcript_id "gnl|WGS:JAAVVJ|G4P62_T032750"; product "transcript variant X1"; protein_id "KAF7210681.1"; exon_number "2";
CM025020.1	Genbank	CDS	19111651	19112164	.	+	1	gene_id "G4P62_019940"; transcript_id "gnl|WGS:JAAVVJ|G4P62_T032750"; gbkey "CDS"; locus_tag "G4P62_019940"; orig_transcript_id "gnl|WGS:JAAVVJ|G4P62_T032750"; product "transcript variant X1"; protein_id "KAF7210681.1"; exon_number "3";
CM025020.1	Genbank	CDS	19112250	19112420	.	+	0	gene_id "G4P62_019940"; transcript_id "gnl|WGS:JAAVVJ|G4P62_T032750"; gbkey "CDS"; locus_tag "G4P62_019940"; orig_transcript_id "gnl|WGS:JAAVVJ|G4P62_T032750"; product "transcript variant X1"; protein_id "KAF7210681.1"; exon_number "4";
CM025020.1	Genbank	CDS	19112951	19113020	.	+	0	gene_id "G4P62_019940"; transcript_id "gnl|WGS:JAAVVJ|G4P62_T032750"; gbkey "CDS"; locus_tag "G4P62_019940"; orig_transcript_id "gnl|WGS:JAAVVJ|G4P62_T032750"; product "transcript variant X1"; protein_id "KAF7210681.1"; exon_number "5";
CM025020.1	Genbank	CDS	19210892	19210965	.	+	2	gene_id "G4P62_019940"; transcript_id "gnl|WGS:JAAVVJ|G4P62_T032750"; gbkey "CDS"; locus_tag "G4P62_019940"; orig_transcript_id "gnl|WGS:JAAVVJ|G4P62_T032750"; product "transcript variant X1"; protein_id "KAF7210681.1"; exon_number "6";
CM025020.1	Genbank	CDS	19212239	19212325	.	+	0	gene_id "G4P62_019940"; transcript_id "gnl|WGS:JAAVVJ|G4P62_T032750"; gbkey "CDS"; locus_tag "G4P62_019940"; orig_transcript_id "gnl|WGS:JAAVVJ|G4P62_T032750"; product "transcript variant X1"; protein_id "KAF7210681.1"; exon_number "7";
CM025020.1	Genbank	CDS	19212412	19212472	.	+	0	gene_id "G4P62_019940"; transcript_id "gnl|WGS:JAAVVJ|G4P62_T032750"; gbkey "CDS"; locus_tag "G4P62_019940"; orig_transcript_id "gnl|WGS:JAAVVJ|G4P62_T032750"; product "transcript variant X1"; protein_id "KAF7210681.1"; exon_number "8";
CM025020.1	Genbank	CDS	19212546	19212704	.	+	2	gene_id "G4P62_019940"; transcript_id "gnl|WGS:JAAVVJ|G4P62_T032750"; gbkey "CDS"; locus_tag "G4P62_019940"; orig_transcript_id "gnl|WGS:JAAVVJ|G4P62_T032750"; product "transcript variant X1"; protein_id "KAF7210681.1"; exon_number "9";
CM025020.1	Genbank	CDS	19212799	19212959	.	+	2	gene_id "G4P62_019940"; transcript_id "gnl|WGS:JAAVVJ|G4P62_T032750"; gbkey "CDS"; locus_tag "G4P62_019940"; orig_transcript_id "gnl|WGS:JAAVVJ|G4P62_T032750"; product "transcript variant X1"; protein_id "KAF7210681.1"; exon_number "10";
CM025020.1	Genbank	CDS	19213074	19213171	.	+	0	gene_id "G4P62_019940"; transcript_id "gnl|WGS:JAAVVJ|G4P62_T032750"; gbkey "CDS"; locus_tag "G4P62_019940"; orig_transcript_id "gnl|WGS:JAAVVJ|G4P62_T032750"; product "transcript variant X1"; protein_id "KAF7210681.1"; exon_number "11";
CM025020.1	Genbank	CDS	19213398	19213485	.	+	1	gene_id "G4P62_019940"; transcript_id "gnl|WGS:JAAVVJ|G4P62_T032750"; gbkey "CDS"; locus_tag "G4P62_019940"; orig_transcript_id "gnl|WGS:JAAVVJ|G4P62_T032750"; product "transcript variant X1"; protein_id "KAF7210681.1"; exon_number "12";
CM025020.1	Genbank	CDS	19213598	19213778	.	+	0	gene_id "G4P62_019940"; transcript_id "gnl|WGS:JAAVVJ|G4P62_T032750"; gbkey "CDS"; locus_tag "G4P62_019940"; orig_transcript_id "gnl|WGS:JAAVVJ|G4P62_T032750"; product "transcript variant X1"; protein_id "KAF7210681.1"; exon_number "13";
CM025020.1	Genbank	CDS	19213861	19213967	.	+	2	gene_id "G4P62_019940"; transcript_id "gnl|WGS:JAAVVJ|G4P62_T032750"; gbkey "CDS"; locus_tag "G4P62_019940"; orig_transcript_id "gnl|WGS:JAAVVJ|G4P62_T032750"; product "transcript variant X1"; protein_id "KAF7210681.1"; exon_number "14";
CM025020.1	Genbank	CDS	19214049	19214130	.	+	0	gene_id "G4P62_019940"; transcript_id "gnl|WGS:JAAVVJ|G4P62_T032750"; gbkey "CDS"; locus_tag "G4P62_019940"; orig_transcript_id "gnl|WGS:JAAVVJ|G4P62_T032750"; product "transcript variant X1"; protein_id "KAF7210681.1"; exon_number "15";
CM025020.1	Genbank	CDS	19214246	19214337	.	+	2	gene_id "G4P62_019940"; transcript_id "gnl|WGS:JAAVVJ|G4P62_T032750"; gbkey "CDS"; locus_tag "G4P62_019940"; orig_transcript_id "gnl|WGS:JAAVVJ|G4P62_T032750"; product "transcript variant X1"; protein_id "KAF7210681.1"; exon_number "16";
CM025020.1	Genbank	CDS	19214430	19214618	.	+	0	gene_id "G4P62_019940"; transcript_id "gnl|WGS:JAAVVJ|G4P62_T032750"; gbkey "CDS"; locus_tag "G4P62_019940"; orig_transcript_id "gnl|WGS:JAAVVJ|G4P62_T032750"; product "transcript variant X1"; protein_id "KAF7210681.1"; exon_number "17";
CM025020.1	Genbank	CDS	19214704	19214889	.	+	0	gene_id "G4P62_019940"; transcript_id "gnl|WGS:JAAVVJ|G4P62_T032750"; gbkey "CDS"; locus_tag "G4P62_019940"; orig_transcript_id "gnl|WGS:JAAVVJ|G4P62_T032750"; product "transcript variant X1"; protein_id "KAF7210681.1"; exon_number "18";
CM025020.1	Genbank	CDS	19214975	19215031	.	+	0	gene_id "G4P62_019940"; transcript_id "gnl|WGS:JAAVVJ|G4P62_T032750"; gbkey "CDS"; locus_tag "G4P62_019940"; orig_transcript_id "gnl|WGS:JAAVVJ|G4P62_T032750"; product "transcript variant X1"; protein_id "KAF7210681.1"; exon_number "19";
CM025020.1	Genbank	CDS	19215103	19215294	.	+	0	gene_id "G4P62_019940"; transcript_id "gnl|WGS:JAAVVJ|G4P62_T032750"; gbkey "CDS"; locus_tag "G4P62_019940"; orig_transcript_id "gnl|WGS:JAAVVJ|G4P62_T032750"; product "transcript variant X1"; protein_id "KAF7210681.1"; exon_number "20";
CM025020.1	Genbank	CDS	19215613	19215660	.	+	0	gene_id "G4P62_019940"; transcript_id "gnl|WGS:JAAVVJ|G4P62_T032750"; gbkey "CDS"; locus_tag "G4P62_019940"; orig_transcript_id "gnl|WGS:JAAVVJ|G4P62_T032750"; product "transcript variant X1"; protein_id "KAF7210681.1"; exon_number "21";
CM025020.1	Genbank	CDS	19215735	19215790	.	+	0	gene_id "G4P62_019940"; transcript_id "gnl|WGS:JAAVVJ|G4P62_T032750"; gbkey "CDS"; locus_tag "G4P62_019940"; orig_transcript_id "gnl|WGS:JAAVVJ|G4P62_T032750"; product "transcript variant X1"; protein_id "KAF7210681.1"; exon_number "22";
CM025020.1	Genbank	CDS	19215904	19215991	.	+	1	gene_id "G4P62_019940"; transcript_id "gnl|WGS:JAAVVJ|G4P62_T032750"; gbkey "CDS"; locus_tag "G4P62_019940"; orig_transcript_id "gnl|WGS:JAAVVJ|G4P62_T032750"; product "transcript variant X1"; protein_id "KAF7210681.1"; exon_number "23";
CM025020.1	Genbank	start_codon	19111563	19111565	.	+	0	gene_id "G4P62_019940"; transcript_id "gnl|WGS:JAAVVJ|G4P62_T032750"; gbkey "CDS"; locus_tag "G4P62_019940"; orig_transcript_id "gnl|WGS:JAAVVJ|G4P62_T032750"; product "transcript variant X1"; protein_id "KAF7210681.1"; exon_number "2";
CM025020.1	Genbank	stop_codon	19215992	19215994	.	+	0	gene_id "G4P62_019940"; transcript_id "gnl|WGS:JAAVVJ|G4P62_T032750"; gbkey "CDS"; locus_tag "G4P62_019940"; orig_transcript_id "gnl|WGS:JAAVVJ|G4P62_T032750"; product "transcript variant X1"; protein_id "KAF7210681.1"; exon_number "23";
CM025020.1	Genbank	transcript	19110975	19216664	.	+	.	gene_id "G4P62_019940"; transcript_id "gnl|WGS:JAAVVJ|G4P62_T032749"; gbkey "mRNA"; locus_tag "G4P62_019940"; note "transcript variant X2"; orig_protein_id "gnl|WGS:JAAVVJ|G4P62_P032749"; orig_transcript_id "gnl|WGS:JAAVVJ|G4P62_T032749"; product "RNA-binding protein 10-like"; transcript_biotype "mRNA";
CM025020.1	Genbank	exon	19110975	19111070	.	+	.	gene_id "G4P62_019940"; transcript_id "gnl|WGS:JAAVVJ|G4P62_T032749"; locus_tag "G4P62_019940"; note "transcript variant X2"; orig_protein_id "gnl|WGS:JAAVVJ|G4P62_P032749"; orig_transcript_id "gnl|WGS:JAAVVJ|G4P62_T032749"; product "RNA-binding protein 10-like"; transcript_biotype "mRNA"; exon_number "1";
CM025020.1	Genbank	exon	19111516	19111579	.	+	.	gene_id "G4P62_019940"; transcript_id "gnl|WGS:JAAVVJ|G4P62_T032749"; locus_tag "G4P62_019940"; note "transcript variant X2"; orig_protein_id "gnl|WGS:JAAVVJ|G4P62_P032749"; orig_transcript_id "gnl|WGS:JAAVVJ|G4P62_T032749"; product "RNA-binding protein 10-like"; transcript_biotype "mRNA"; exon_number "2";
CM025020.1	Genbank	exon	19111651	19112164	.	+	.	gene_id "G4P62_019940"; transcript_id "gnl|WGS:JAAVVJ|G4P62_T032749"; locus_tag "G4P62_019940"; note "transcript variant X2"; orig_protein_id "gnl|WGS:JAAVVJ|G4P62_P032749"; orig_transcript_id "gnl|WGS:JAAVVJ|G4P62_T032749"; product "RNA-binding protein 10-like"; transcript_biotype "mRNA"; exon_number "3";
CM025020.1	Genbank	exon	19112250	19112420	.	+	.	gene_id "G4P62_019940"; transcript_id "gnl|WGS:JAAVVJ|G4P62_T032749"; locus_tag "G4P62_019940"; note "transcript variant X2"; orig_protein_id "gnl|WGS:JAAVVJ|G4P62_P032749"; orig_transcript_id "gnl|WGS:JAAVVJ|G4P62_T032749"; product "RNA-binding protein 10-like"; transcript_biotype "mRNA"; exon_number "4";
CM025020.1	Genbank	exon	19112951	19113020	.	+	.	gene_id "G4P62_019940"; transcript_id "gnl|WGS:JAAVVJ|G4P62_T032749"; locus_tag "G4P62_019940"; note "transcript variant X2"; orig_protein_id "gnl|WGS:JAAVVJ|G4P62_P032749"; orig_transcript_id "gnl|WGS:JAAVVJ|G4P62_T032749"; product "RNA-binding protein 10-like"; transcript_biotype "mRNA"; exon_number "5";
CM025020.1	Genbank	exon	19210892	19210965	.	+	.	gene_id "G4P62_019940"; transcript_id "gnl|WGS:JAAVVJ|G4P62_T032749"; locus_tag "G4P62_019940"; note "transcript variant X2"; orig_protein_id "gnl|WGS:JAAVVJ|G4P62_P032749"; orig_transcript_id "gnl|WGS:JAAVVJ|G4P62_T032749"; product "RNA-binding protein 10-like"; transcript_biotype "mRNA"; exon_number "6";
CM025020.1	Genbank	exon	19212239	19212325	.	+	.	gene_id "G4P62_019940"; transcript_id "gnl|WGS:JAAVVJ|G4P62_T032749"; locus_tag "G4P62_019940"; note "transcript variant X2"; orig_protein_id "gnl|WGS:JAAVVJ|G4P62_P032749"; orig_transcript_id "gnl|WGS:JAAVVJ|G4P62_T032749"; product "RNA-binding protein 10-like"; transcript_biotype "mRNA"; exon_number "7";
CM025020.1	Genbank	exon	19212412	19212472	.	+	.	gene_id "G4P62_019940"; transcript_id "gnl|WGS:JAAVVJ|G4P62_T032749"; locus_tag "G4P62_019940"; note "transcript variant X2"; orig_protein_id "gnl|WGS:JAAVVJ|G4P62_P032749"; orig_transcript_id "gnl|WGS:JAAVVJ|G4P62_T032749"; product "RNA-binding protein 10-like"; transcript_biotype "mRNA"; exon_number "8";
CM025020.1	Genbank	exon	19212546	19212704	.	+	.	gene_id "G4P62_019940"; transcript_id "gnl|WGS:JAAVVJ|G4P62_T032749"; locus_tag "G4P62_019940"; note "transcript variant X2"; orig_protein_id "gnl|WGS:JAAVVJ|G4P62_P032749"; orig_transcript_id "gnl|WGS:JAAVVJ|G4P62_T032749"; product "RNA-binding protein 10-like"; transcript_biotype "mRNA"; exon_number "9";
CM025020.1	Genbank	exon	19212799	19212959	.	+	.	gene_id "G4P62_019940"; transcript_id "gnl|WGS:JAAVVJ|G4P62_T032749"; locus_tag "G4P62_019940"; note "transcript variant X2"; orig_protein_id "gnl|WGS:JAAVVJ|G4P62_P032749"; orig_transcript_id "gnl|WGS:JAAVVJ|G4P62_T032749"; product "RNA-binding protein 10-like"; transcript_biotype "mRNA"; exon_number "10";
CM025020.1	Genbank	exon	19213074	19213171	.	+	.	gene_id "G4P62_019940"; transcript_id "gnl|WGS:JAAVVJ|G4P62_T032749"; locus_tag "G4P62_019940"; note "transcript variant X2"; orig_protein_id "gnl|WGS:JAAVVJ|G4P62_P032749"; orig_transcript_id "gnl|WGS:JAAVVJ|G4P62_T032749"; product "RNA-binding protein 10-like"; transcript_biotype "mRNA"; exon_number "11";
CM025020.1	Genbank	exon	19213398	19213485	.	+	.	gene_id "G4P62_019940"; transcript_id "gnl|WGS:JAAVVJ|G4P62_T032749"; locus_tag "G4P62_019940"; note "transcript variant X2"; orig_protein_id "gnl|WGS:JAAVVJ|G4P62_P032749"; orig_transcript_id "gnl|WGS:JAAVVJ|G4P62_T032749"; product "RNA-binding protein 10-like"; transcript_biotype "mRNA"; exon_number "12";
CM025020.1	Genbank	exon	19213640	19213778	.	+	.	gene_id "G4P62_019940"; transcript_id "gnl|WGS:JAAVVJ|G4P62_T032749"; locus_tag "G4P62_019940"; note "transcript variant X2"; orig_protein_id "gnl|WGS:JAAVVJ|G4P62_P032749"; orig_transcript_id "gnl|WGS:JAAVVJ|G4P62_T032749"; product "RNA-binding protein 10-like"; transcript_biotype "mRNA"; exon_number "13";
CM025020.1	Genbank	exon	19213861	19213967	.	+	.	gene_id "G4P62_019940"; transcript_id "gnl|WGS:JAAVVJ|G4P62_T032749"; locus_tag "G4P62_019940"; note "transcript variant X2"; orig_protein_id "gnl|WGS:JAAVVJ|G4P62_P032749"; orig_transcript_id "gnl|WGS:JAAVVJ|G4P62_T032749"; product "RNA-binding protein 10-like"; transcript_biotype "mRNA"; exon_number "14";
CM025020.1	Genbank	exon	19214049	19214130	.	+	.	gene_id "G4P62_019940"; transcript_id "gnl|WGS:JAAVVJ|G4P62_T032749"; locus_tag "G4P62_019940"; note "transcript variant X2"; orig_protein_id "gnl|WGS:JAAVVJ|G4P62_P032749"; orig_transcript_id "gnl|WGS:JAAVVJ|G4P62_T032749"; product "RNA-binding protein 10-like"; transcript_biotype "mRNA"; exon_number "15";
CM025020.1	Genbank	exon	19214246	19214337	.	+	.	gene_id "G4P62_019940"; transcript_id "gnl|WGS:JAAVVJ|G4P62_T032749"; locus_tag "G4P62_019940"; note "transcript variant X2"; orig_protein_id "gnl|WGS:JAAVVJ|G4P62_P032749"; orig_transcript_id "gnl|WGS:JAAVVJ|G4P62_T032749"; product "RNA-binding protein 10-like"; transcript_biotype "mRNA"; exon_number "16";
CM025020.1	Genbank	exon	19214430	19214618	.	+	.	gene_id "G4P62_019940"; transcript_id "gnl|WGS:JAAVVJ|G4P62_T032749"; locus_tag "G4P62_019940"; note "transcript variant X2"; orig_protein_id "gnl|WGS:JAAVVJ|G4P62_P032749"; orig_transcript_id "gnl|WGS:JAAVVJ|G4P62_T032749"; product "RNA-binding protein 10-like"; transcript_biotype "mRNA"; exon_number "17";
CM025020.1	Genbank	exon	19214704	19214889	.	+	.	gene_id "G4P62_019940"; transcript_id "gnl|WGS:JAAVVJ|G4P62_T032749"; locus_tag "G4P62_019940"; note "transcript variant X2"; orig_protein_id "gnl|WGS:JAAVVJ|G4P62_P032749"; orig_transcript_id "gnl|WGS:JAAVVJ|G4P62_T032749"; product "RNA-binding protein 10-like"; transcript_biotype "mRNA"; exon_number "18";
CM025020.1	Genbank	exon	19214975	19215031	.	+	.	gene_id "G4P62_019940"; transcript_id "gnl|WGS:JAAVVJ|G4P62_T032749"; locus_tag "G4P62_019940"; note "transcript variant X2"; orig_protein_id "gnl|WGS:JAAVVJ|G4P62_P032749"; orig_transcript_id "gnl|WGS:JAAVVJ|G4P62_T032749"; product "RNA-binding protein 10-like"; transcript_biotype "mRNA"; exon_number "19";
CM025020.1	Genbank	exon	19215103	19215294	.	+	.	gene_id "G4P62_019940"; transcript_id "gnl|WGS:JAAVVJ|G4P62_T032749"; locus_tag "G4P62_019940"; note "transcript variant X2"; orig_protein_id "gnl|WGS:JAAVVJ|G4P62_P032749"; orig_transcript_id "gnl|WGS:JAAVVJ|G4P62_T032749"; product "RNA-binding protein 10-like"; transcript_biotype "mRNA"; exon_number "20";
CM025020.1	Genbank	exon	19215613	19215660	.	+	.	gene_id "G4P62_019940"; transcript_id "gnl|WGS:JAAVVJ|G4P62_T032749"; locus_tag "G4P62_019940"; note "transcript variant X2"; orig_protein_id "gnl|WGS:JAAVVJ|G4P62_P032749"; orig_transcript_id "gnl|WGS:JAAVVJ|G4P62_T032749"; product "RNA-binding protein 10-like"; transcript_biotype "mRNA"; exon_number "21";
CM025020.1	Genbank	exon	19215735	19215790	.	+	.	gene_id "G4P62_019940"; transcript_id "gnl|WGS:JAAVVJ|G4P62_T032749"; locus_tag "G4P62_019940"; note "transcript variant X2"; orig_protein_id "gnl|WGS:JAAVVJ|G4P62_P032749"; orig_transcript_id "gnl|WGS:JAAVVJ|G4P62_T032749"; product "RNA-binding protein 10-like"; transcript_biotype "mRNA"; exon_number "22";
CM025020.1	Genbank	exon	19215904	19216664	.	+	.	gene_id "G4P62_019940"; transcript_id "gnl|WGS:JAAVVJ|G4P62_T032749"; locus_tag "G4P62_019940"; note "transcript variant X2"; orig_protein_id "gnl|WGS:JAAVVJ|G4P62_P032749"; orig_transcript_id "gnl|WGS:JAAVVJ|G4P62_T032749"; product "RNA-binding protein 10-like"; transcript_biotype "mRNA"; exon_number "23";
CM025020.1	Genbank	CDS	19111563	19111579	.	+	0	gene_id "G4P62_019940"; transcript_id "gnl|WGS:JAAVVJ|G4P62_T032749"; gbkey "CDS"; locus_tag "G4P62_019940"; orig_transcript_id "gnl|WGS:JAAVVJ|G4P62_T032749"; product "transcript variant X2"; protein_id "KAF7210680.1"; exon_number "2";
CM025020.1	Genbank	CDS	19111651	19112164	.	+	1	gene_id "G4P62_019940"; transcript_id "gnl|WGS:JAAVVJ|G4P62_T032749"; gbkey "CDS"; locus_tag "G4P62_019940"; orig_transcript_id "gnl|WGS:JAAVVJ|G4P62_T032749"; product "transcript variant X2"; protein_id "KAF7210680.1"; exon_number "3";
CM025020.1	Genbank	CDS	19112250	19112420	.	+	0	gene_id "G4P62_019940"; transcript_id "gnl|WGS:JAAVVJ|G4P62_T032749"; gbkey "CDS"; locus_tag "G4P62_019940"; orig_transcript_id "gnl|WGS:JAAVVJ|G4P62_T032749"; product "transcript variant X2"; protein_id "KAF7210680.1"; exon_number "4";
CM025020.1	Genbank	CDS	19112951	19113020	.	+	0	gene_id "G4P62_019940"; transcript_id "gnl|WGS:JAAVVJ|G4P62_T032749"; gbkey "CDS"; locus_tag "G4P62_019940"; orig_transcript_id "gnl|WGS:JAAVVJ|G4P62_T032749"; product "transcript variant X2"; protein_id "KAF7210680.1"; exon_number "5";
CM025020.1	Genbank	CDS	19210892	19210965	.	+	2	gene_id "G4P62_019940"; transcript_id "gnl|WGS:JAAVVJ|G4P62_T032749"; gbkey "CDS"; locus_tag "G4P62_019940"; orig_transcript_id "gnl|WGS:JAAVVJ|G4P62_T032749"; product "transcript variant X2"; protein_id "KAF7210680.1"; exon_number "6";
CM025020.1	Genbank	CDS	19212239	19212325	.	+	0	gene_id "G4P62_019940"; transcript_id "gnl|WGS:JAAVVJ|G4P62_T032749"; gbkey "CDS"; locus_tag "G4P62_019940"; orig_transcript_id "gnl|WGS:JAAVVJ|G4P62_T032749"; product "transcript variant X2"; protein_id "KAF7210680.1"; exon_number "7";
CM025020.1	Genbank	CDS	19212412	19212472	.	+	0	gene_id "G4P62_019940"; transcript_id "gnl|WGS:JAAVVJ|G4P62_T032749"; gbkey "CDS"; locus_tag "G4P62_019940"; orig_transcript_id "gnl|WGS:JAAVVJ|G4P62_T032749"; product "transcript variant X2"; protein_id "KAF7210680.1"; exon_number "8";
CM025020.1	Genbank	CDS	19212546	19212704	.	+	2	gene_id "G4P62_019940"; transcript_id "gnl|WGS:JAAVVJ|G4P62_T032749"; gbkey "CDS"; locus_tag "G4P62_019940"; orig_transcript_id "gnl|WGS:JAAVVJ|G4P62_T032749"; product "transcript variant X2"; protein_id "KAF7210680.1"; exon_number "9";
CM025020.1	Genbank	CDS	19212799	19212959	.	+	2	gene_id "G4P62_019940"; transcript_id "gnl|WGS:JAAVVJ|G4P62_T032749"; gbkey "CDS"; locus_tag "G4P62_019940"; orig_transcript_id "gnl|WGS:JAAVVJ|G4P62_T032749"; product "transcript variant X2"; protein_id "KAF7210680.1"; exon_number "10";
CM025020.1	Genbank	CDS	19213074	19213171	.	+	0	gene_id "G4P62_019940"; transcript_id "gnl|WGS:JAAVVJ|G4P62_T032749"; gbkey "CDS"; locus_tag "G4P62_019940"; orig_transcript_id "gnl|WGS:JAAVVJ|G4P62_T032749"; product "transcript variant X2"; protein_id "KAF7210680.1"; exon_number "11";
CM025020.1	Genbank	CDS	19213398	19213485	.	+	1	gene_id "G4P62_019940"; transcript_id "gnl|WGS:JAAVVJ|G4P62_T032749"; gbkey "CDS"; locus_tag "G4P62_019940"; orig_transcript_id "gnl|WGS:JAAVVJ|G4P62_T032749"; product "transcript variant X2"; protein_id "KAF7210680.1"; exon_number "12";
CM025020.1	Genbank	CDS	19213640	19213778	.	+	0	gene_id "G4P62_019940"; transcript_id "gnl|WGS:JAAVVJ|G4P62_T032749"; gbkey "CDS"; locus_tag "G4P62_019940"; orig_transcript_id "gnl|WGS:JAAVVJ|G4P62_T032749"; product "transcript variant X2"; protein_id "KAF7210680.1"; exon_number "13";
CM025020.1	Genbank	CDS	19213861	19213967	.	+	2	gene_id "G4P62_019940"; transcript_id "gnl|WGS:JAAVVJ|G4P62_T032749"; gbkey "CDS"; locus_tag "G4P62_019940"; orig_transcript_id "gnl|WGS:JAAVVJ|G4P62_T032749"; product "transcript variant X2"; protein_id "KAF7210680.1"; exon_number "14";
CM025020.1	Genbank	CDS	19214049	19214130	.	+	0	gene_id "G4P62_019940"; transcript_id "gnl|WGS:JAAVVJ|G4P62_T032749"; gbkey "CDS"; locus_tag "G4P62_019940"; orig_transcript_id "gnl|WGS:JAAVVJ|G4P62_T032749"; product "transcript variant X2"; protein_id "KAF7210680.1"; exon_number "15";
CM025020.1	Genbank	CDS	19214246	19214337	.	+	2	gene_id "G4P62_019940"; transcript_id "gnl|WGS:JAAVVJ|G4P62_T032749"; gbkey "CDS"; locus_tag "G4P62_019940"; orig_transcript_id "gnl|WGS:JAAVVJ|G4P62_T032749"; product "transcript variant X2"; protein_id "KAF7210680.1"; exon_number "16";
CM025020.1	Genbank	CDS	19214430	19214618	.	+	0	gene_id "G4P62_019940"; transcript_id "gnl|WGS:JAAVVJ|G4P62_T032749"; gbkey "CDS"; locus_tag "G4P62_019940"; orig_transcript_id "gnl|WGS:JAAVVJ|G4P62_T032749"; product "transcript variant X2"; protein_id "KAF7210680.1"; exon_number "17";
CM025020.1	Genbank	CDS	19214704	19214889	.	+	0	gene_id "G4P62_019940"; transcript_id "gnl|WGS:JAAVVJ|G4P62_T032749"; gbkey "CDS"; locus_tag "G4P62_019940"; orig_transcript_id "gnl|WGS:JAAVVJ|G4P62_T032749"; product "transcript variant X2"; protein_id "KAF7210680.1"; exon_number "18";
CM025020.1	Genbank	CDS	19214975	19215031	.	+	0	gene_id "G4P62_019940"; transcript_id "gnl|WGS:JAAVVJ|G4P62_T032749"; gbkey "CDS"; locus_tag "G4P62_019940"; orig_transcript_id "gnl|WGS:JAAVVJ|G4P62_T032749"; product "transcript variant X2"; protein_id "KAF7210680.1"; exon_number "19";
CM025020.1	Genbank	CDS	19215103	19215294	.	+	0	gene_id "G4P62_019940"; transcript_id "gnl|WGS:JAAVVJ|G4P62_T032749"; gbkey "CDS"; locus_tag "G4P62_019940"; orig_transcript_id "gnl|WGS:JAAVVJ|G4P62_T032749"; product "transcript variant X2"; protein_id "KAF7210680.1"; exon_number "20";
CM025020.1	Genbank	CDS	19215613	19215660	.	+	0	gene_id "G4P62_019940"; transcript_id "gnl|WGS:JAAVVJ|G4P62_T032749"; gbkey "CDS"; locus_tag "G4P62_019940"; orig_transcript_id "gnl|WGS:JAAVVJ|G4P62_T032749"; product "transcript variant X2"; protein_id "KAF7210680.1"; exon_number "21";
CM025020.1	Genbank	CDS	19215735	19215790	.	+	0	gene_id "G4P62_019940"; transcript_id "gnl|WGS:JAAVVJ|G4P62_T032749"; gbkey "CDS"; locus_tag "G4P62_019940"; orig_transcript_id "gnl|WGS:JAAVVJ|G4P62_T032749"; product "transcript variant X2"; protein_id "KAF7210680.1"; exon_number "22";
CM025020.1	Genbank	CDS	19215904	19215991	.	+	1	gene_id "G4P62_019940"; transcript_id "gnl|WGS:JAAVVJ|G4P62_T032749"; gbkey "CDS"; locus_tag "G4P62_019940"; orig_transcript_id "gnl|WGS:JAAVVJ|G4P62_T032749"; product "transcript variant X2"; protein_id "KAF7210680.1"; exon_number "23";
CM025020.1	Genbank	start_codon	19111563	19111565	.	+	0	gene_id "G4P62_019940"; transcript_id "gnl|WGS:JAAVVJ|G4P62_T032749"; gbkey "CDS"; locus_tag "G4P62_019940"; orig_transcript_id "gnl|WGS:JAAVVJ|G4P62_T032749"; product "transcript variant X2"; protein_id "KAF7210680.1"; exon_number "2";
CM025020.1	Genbank	stop_codon	19215992	19215994	.	+	0	gene_id "G4P62_019940"; transcript_id "gnl|WGS:JAAVVJ|G4P62_T032749"; gbkey "CDS"; locus_tag "G4P62_019940"; orig_transcript_id "gnl|WGS:JAAVVJ|G4P62_T032749"; product "transcript variant X2"; protein_id "KAF7210680.1"; exon_number "23";
CM025020.1	Genbank	gene	19122949	19132010	.	+	.	gene_id "G4P62_019939"; transcript_id ""; description "transketolase-like"; gbkey "Gene"; gene_biotype "protein_coding"; locus_tag "G4P62_019939"; note "LOC107374077";
CM025020.1	Genbank	transcript	19122949	19132010	.	+	.	gene_id "G4P62_019939"; transcript_id "gnl|WGS:JAAVVJ|G4P62_T032748"; gbkey "mRNA"; locus_tag "G4P62_019939"; orig_protein_id "gnl|WGS:JAAVVJ|G4P62_P032748"; orig_transcript_id "gnl|WGS:JAAVVJ|G4P62_T032748"; product "transketolase-like"; transcript_biotype "mRNA";
CM025020.1	Genbank	exon	19122949	19123197	.	+	.	gene_id "G4P62_019939"; transcript_id "gnl|WGS:JAAVVJ|G4P62_T032748"; locus_tag "G4P62_019939"; orig_protein_id "gnl|WGS:JAAVVJ|G4P62_P032748"; orig_transcript_id "gnl|WGS:JAAVVJ|G4P62_T032748"; product "transketolase-like"; transcript_biotype "mRNA"; exon_number "1";
CM025020.1	Genbank	exon	19123974	19124827	.	+	.	gene_id "G4P62_019939"; transcript_id "gnl|WGS:JAAVVJ|G4P62_T032748"; locus_tag "G4P62_019939"; orig_protein_id "gnl|WGS:JAAVVJ|G4P62_P032748"; orig_transcript_id "gnl|WGS:JAAVVJ|G4P62_T032748"; product "transketolase-like"; transcript_biotype "mRNA"; exon_number "2";
CM025020.1	Genbank	exon	19126421	19126538	.	+	.	gene_id "G4P62_019939"; transcript_id "gnl|WGS:JAAVVJ|G4P62_T032748"; locus_tag "G4P62_019939"; orig_protein_id "gnl|WGS:JAAVVJ|G4P62_P032748"; orig_transcript_id "gnl|WGS:JAAVVJ|G4P62_T032748"; product "transketolase-like"; transcript_biotype "mRNA"; exon_number "3";
CM025020.1	Genbank	exon	19126613	19126726	.	+	.	gene_id "G4P62_019939"; transcript_id "gnl|WGS:JAAVVJ|G4P62_T032748"; locus_tag "G4P62_019939"; orig_protein_id "gnl|WGS:JAAVVJ|G4P62_P032748"; orig_transcript_id "gnl|WGS:JAAVVJ|G4P62_T032748"; product "transketolase-like"; transcript_biotype "mRNA"; exon_number "4";
CM025020.1	Genbank	exon	19126811	19126908	.	+	.	gene_id "G4P62_019939"; transcript_id "gnl|WGS:JAAVVJ|G4P62_T032748"; locus_tag "G4P62_019939"; orig_protein_id "gnl|WGS:JAAVVJ|G4P62_P032748"; orig_transcript_id "gnl|WGS:JAAVVJ|G4P62_T032748"; product "transketolase-like"; transcript_biotype "mRNA"; exon_number "5";
CM025020.1	Genbank	exon	19127743	19127934	.	+	.	gene_id "G4P62_019939"; transcript_id "gnl|WGS:JAAVVJ|G4P62_T032748"; locus_tag "G4P62_019939"; orig_protein_id "gnl|WGS:JAAVVJ|G4P62_P032748"; orig_transcript_id "gnl|WGS:JAAVVJ|G4P62_T032748"; product "transketolase-like"; transcript_biotype "mRNA"; exon_number "6";
```
