## Supplemental Code for "Dynamic regulation of gonadal transposon control across the lifespan of the naturally short-lived African turquoise killifish": GCA_014300015.1_MPIA_NFZ_2.0_genomic.gtf (part 215 of 321)

```
CM025020.1	Genbank	exon	19128295	19128422	.	+	.	gene_id "G4P62_019939"; transcript_id "gnl|WGS:JAAVVJ|G4P62_T032748"; locus_tag "G4P62_019939"; orig_protein_id "gnl|WGS:JAAVVJ|G4P62_P032748"; orig_transcript_id "gnl|WGS:JAAVVJ|G4P62_T032748"; product "transketolase-like"; transcript_biotype "mRNA"; exon_number "7";
CM025020.1	Genbank	exon	19128519	19128715	.	+	.	gene_id "G4P62_019939"; transcript_id "gnl|WGS:JAAVVJ|G4P62_T032748"; locus_tag "G4P62_019939"; orig_protein_id "gnl|WGS:JAAVVJ|G4P62_P032748"; orig_transcript_id "gnl|WGS:JAAVVJ|G4P62_T032748"; product "transketolase-like"; transcript_biotype "mRNA"; exon_number "8";
CM025020.1	Genbank	exon	19128845	19129009	.	+	.	gene_id "G4P62_019939"; transcript_id "gnl|WGS:JAAVVJ|G4P62_T032748"; locus_tag "G4P62_019939"; orig_protein_id "gnl|WGS:JAAVVJ|G4P62_P032748"; orig_transcript_id "gnl|WGS:JAAVVJ|G4P62_T032748"; product "transketolase-like"; transcript_biotype "mRNA"; exon_number "9";
CM025020.1	Genbank	exon	19129082	19129238	.	+	.	gene_id "G4P62_019939"; transcript_id "gnl|WGS:JAAVVJ|G4P62_T032748"; locus_tag "G4P62_019939"; orig_protein_id "gnl|WGS:JAAVVJ|G4P62_P032748"; orig_transcript_id "gnl|WGS:JAAVVJ|G4P62_T032748"; product "transketolase-like"; transcript_biotype "mRNA"; exon_number "10";
CM025020.1	Genbank	exon	19129319	19129449	.	+	.	gene_id "G4P62_019939"; transcript_id "gnl|WGS:JAAVVJ|G4P62_T032748"; locus_tag "G4P62_019939"; orig_protein_id "gnl|WGS:JAAVVJ|G4P62_P032748"; orig_transcript_id "gnl|WGS:JAAVVJ|G4P62_T032748"; product "transketolase-like"; transcript_biotype "mRNA"; exon_number "11";
CM025020.1	Genbank	exon	19129518	19129601	.	+	.	gene_id "G4P62_019939"; transcript_id "gnl|WGS:JAAVVJ|G4P62_T032748"; locus_tag "G4P62_019939"; orig_protein_id "gnl|WGS:JAAVVJ|G4P62_P032748"; orig_transcript_id "gnl|WGS:JAAVVJ|G4P62_T032748"; product "transketolase-like"; transcript_biotype "mRNA"; exon_number "12";
CM025020.1	Genbank	exon	19129703	19129799	.	+	.	gene_id "G4P62_019939"; transcript_id "gnl|WGS:JAAVVJ|G4P62_T032748"; locus_tag "G4P62_019939"; orig_protein_id "gnl|WGS:JAAVVJ|G4P62_P032748"; orig_transcript_id "gnl|WGS:JAAVVJ|G4P62_T032748"; product "transketolase-like"; transcript_biotype "mRNA"; exon_number "13";
CM025020.1	Genbank	exon	19130985	19131104	.	+	.	gene_id "G4P62_019939"; transcript_id "gnl|WGS:JAAVVJ|G4P62_T032748"; locus_tag "G4P62_019939"; orig_protein_id "gnl|WGS:JAAVVJ|G4P62_P032748"; orig_transcript_id "gnl|WGS:JAAVVJ|G4P62_T032748"; product "transketolase-like"; transcript_biotype "mRNA"; exon_number "14";
CM025020.1	Genbank	exon	19131325	19132010	.	+	.	gene_id "G4P62_019939"; transcript_id "gnl|WGS:JAAVVJ|G4P62_T032748"; locus_tag "G4P62_019939"; orig_protein_id "gnl|WGS:JAAVVJ|G4P62_P032748"; orig_transcript_id "gnl|WGS:JAAVVJ|G4P62_T032748"; product "transketolase-like"; transcript_biotype "mRNA"; exon_number "15";
CM025020.1	Genbank	CDS	19124721	19124827	.	+	0	gene_id "G4P62_019939"; transcript_id "gnl|WGS:JAAVVJ|G4P62_T032748"; gbkey "CDS"; locus_tag "G4P62_019939"; orig_transcript_id "gnl|WGS:JAAVVJ|G4P62_T032748"; product "transketolase-like"; protein_id "KAF7210679.1"; exon_number "2";
CM025020.1	Genbank	CDS	19126421	19126538	.	+	1	gene_id "G4P62_019939"; transcript_id "gnl|WGS:JAAVVJ|G4P62_T032748"; gbkey "CDS"; locus_tag "G4P62_019939"; orig_transcript_id "gnl|WGS:JAAVVJ|G4P62_T032748"; product "transketolase-like"; protein_id "KAF7210679.1"; exon_number "3";
CM025020.1	Genbank	CDS	19126613	19126726	.	+	0	gene_id "G4P62_019939"; transcript_id "gnl|WGS:JAAVVJ|G4P62_T032748"; gbkey "CDS"; locus_tag "G4P62_019939"; orig_transcript_id "gnl|WGS:JAAVVJ|G4P62_T032748"; product "transketolase-like"; protein_id "KAF7210679.1"; exon_number "4";
CM025020.1	Genbank	CDS	19126811	19126908	.	+	0	gene_id "G4P62_019939"; transcript_id "gnl|WGS:JAAVVJ|G4P62_T032748"; gbkey "CDS"; locus_tag "G4P62_019939"; orig_transcript_id "gnl|WGS:JAAVVJ|G4P62_T032748"; product "transketolase-like"; protein_id "KAF7210679.1"; exon_number "5";
CM025020.1	Genbank	CDS	19127743	19127934	.	+	1	gene_id "G4P62_019939"; transcript_id "gnl|WGS:JAAVVJ|G4P62_T032748"; gbkey "CDS"; locus_tag "G4P62_019939"; orig_transcript_id "gnl|WGS:JAAVVJ|G4P62_T032748"; product "transketolase-like"; protein_id "KAF7210679.1"; exon_number "6";
CM025020.1	Genbank	CDS	19128295	19128422	.	+	1	gene_id "G4P62_019939"; transcript_id "gnl|WGS:JAAVVJ|G4P62_T032748"; gbkey "CDS"; locus_tag "G4P62_019939"; orig_transcript_id "gnl|WGS:JAAVVJ|G4P62_T032748"; product "transketolase-like"; protein_id "KAF7210679.1"; exon_number "7";
CM025020.1	Genbank	CDS	19128519	19128715	.	+	2	gene_id "G4P62_019939"; transcript_id "gnl|WGS:JAAVVJ|G4P62_T032748"; gbkey "CDS"; locus_tag "G4P62_019939"; orig_transcript_id "gnl|WGS:JAAVVJ|G4P62_T032748"; product "transketolase-like"; protein_id "KAF7210679.1"; exon_number "8";
CM025020.1	Genbank	CDS	19128845	19129009	.	+	0	gene_id "G4P62_019939"; transcript_id "gnl|WGS:JAAVVJ|G4P62_T032748"; gbkey "CDS"; locus_tag "G4P62_019939"; orig_transcript_id "gnl|WGS:JAAVVJ|G4P62_T032748"; product "transketolase-like"; protein_id "KAF7210679.1"; exon_number "9";
CM025020.1	Genbank	CDS	19129082	19129238	.	+	0	gene_id "G4P62_019939"; transcript_id "gnl|WGS:JAAVVJ|G4P62_T032748"; gbkey "CDS"; locus_tag "G4P62_019939"; orig_transcript_id "gnl|WGS:JAAVVJ|G4P62_T032748"; product "transketolase-like"; protein_id "KAF7210679.1"; exon_number "10";
CM025020.1	Genbank	CDS	19129319	19129449	.	+	2	gene_id "G4P62_019939"; transcript_id "gnl|WGS:JAAVVJ|G4P62_T032748"; gbkey "CDS"; locus_tag "G4P62_019939"; orig_transcript_id "gnl|WGS:JAAVVJ|G4P62_T032748"; product "transketolase-like"; protein_id "KAF7210679.1"; exon_number "11";
CM025020.1	Genbank	CDS	19129518	19129601	.	+	0	gene_id "G4P62_019939"; transcript_id "gnl|WGS:JAAVVJ|G4P62_T032748"; gbkey "CDS"; locus_tag "G4P62_019939"; orig_transcript_id "gnl|WGS:JAAVVJ|G4P62_T032748"; product "transketolase-like"; protein_id "KAF7210679.1"; exon_number "12";
CM025020.1	Genbank	CDS	19129703	19129799	.	+	0	gene_id "G4P62_019939"; transcript_id "gnl|WGS:JAAVVJ|G4P62_T032748"; gbkey "CDS"; locus_tag "G4P62_019939"; orig_transcript_id "gnl|WGS:JAAVVJ|G4P62_T032748"; product "transketolase-like"; protein_id "KAF7210679.1"; exon_number "13";
CM025020.1	Genbank	CDS	19130985	19131104	.	+	2	gene_id "G4P62_019939"; transcript_id "gnl|WGS:JAAVVJ|G4P62_T032748"; gbkey "CDS"; locus_tag "G4P62_019939"; orig_transcript_id "gnl|WGS:JAAVVJ|G4P62_T032748"; product "transketolase-like"; protein_id "KAF7210679.1"; exon_number "14";
CM025020.1	Genbank	CDS	19131325	19131494	.	+	2	gene_id "G4P62_019939"; transcript_id "gnl|WGS:JAAVVJ|G4P62_T032748"; gbkey "CDS"; locus_tag "G4P62_019939"; orig_transcript_id "gnl|WGS:JAAVVJ|G4P62_T032748"; product "transketolase-like"; protein_id "KAF7210679.1"; exon_number "15";
CM025020.1	Genbank	start_codon	19124721	19124723	.	+	0	gene_id "G4P62_019939"; transcript_id "gnl|WGS:JAAVVJ|G4P62_T032748"; gbkey "CDS"; locus_tag "G4P62_019939"; orig_transcript_id "gnl|WGS:JAAVVJ|G4P62_T032748"; product "transketolase-like"; protein_id "KAF7210679.1"; exon_number "2";
CM025020.1	Genbank	stop_codon	19131495	19131497	.	+	0	gene_id "G4P62_019939"; transcript_id "gnl|WGS:JAAVVJ|G4P62_T032748"; gbkey "CDS"; locus_tag "G4P62_019939"; orig_transcript_id "gnl|WGS:JAAVVJ|G4P62_T032748"; product "transketolase-like"; protein_id "KAF7210679.1"; exon_number "15";
CM025020.1	Genbank	gene	19134437	19149675	.	+	.	gene_id "G4P62_019938"; transcript_id ""; description "extracellular matrix protein 2-like"; gbkey "Gene"; gene_biotype "protein_coding"; locus_tag "G4P62_019938"; note "LOC107374075";
CM025020.1	Genbank	transcript	19134437	19149675	.	+	.	gene_id "G4P62_019938"; transcript_id "gnl|WGS:JAAVVJ|G4P62_T032747"; gbkey "mRNA"; locus_tag "G4P62_019938"; orig_protein_id "gnl|WGS:JAAVVJ|G4P62_P032747"; orig_transcript_id "gnl|WGS:JAAVVJ|G4P62_T032747"; product "extracellular matrix protein 2-like"; transcript_biotype "mRNA";
CM025020.1	Genbank	exon	19134437	19134553	.	+	.	gene_id "G4P62_019938"; transcript_id "gnl|WGS:JAAVVJ|G4P62_T032747"; locus_tag "G4P62_019938"; orig_protein_id "gnl|WGS:JAAVVJ|G4P62_P032747"; orig_transcript_id "gnl|WGS:JAAVVJ|G4P62_T032747"; product "extracellular matrix protein 2-like"; transcript_biotype "mRNA"; exon_number "1";
CM025020.1	Genbank	exon	19135054	19135275	.	+	.	gene_id "G4P62_019938"; transcript_id "gnl|WGS:JAAVVJ|G4P62_T032747"; locus_tag "G4P62_019938"; orig_protein_id "gnl|WGS:JAAVVJ|G4P62_P032747"; orig_transcript_id "gnl|WGS:JAAVVJ|G4P62_T032747"; product "extracellular matrix protein 2-like"; transcript_biotype "mRNA"; exon_number "2";
CM025020.1	Genbank	exon	19135371	19135581	.	+	.	gene_id "G4P62_019938"; transcript_id "gnl|WGS:JAAVVJ|G4P62_T032747"; locus_tag "G4P62_019938"; orig_protein_id "gnl|WGS:JAAVVJ|G4P62_P032747"; orig_transcript_id "gnl|WGS:JAAVVJ|G4P62_T032747"; product "extracellular matrix protein 2-like"; transcript_biotype "mRNA"; exon_number "3";
CM025020.1	Genbank	exon	19135669	19135784	.	+	.	gene_id "G4P62_019938"; transcript_id "gnl|WGS:JAAVVJ|G4P62_T032747"; locus_tag "G4P62_019938"; orig_protein_id "gnl|WGS:JAAVVJ|G4P62_P032747"; orig_transcript_id "gnl|WGS:JAAVVJ|G4P62_T032747"; product "extracellular matrix protein 2-like"; transcript_biotype "mRNA"; exon_number "4";
CM025020.1	Genbank	exon	19136479	19136611	.	+	.	gene_id "G4P62_019938"; transcript_id "gnl|WGS:JAAVVJ|G4P62_T032747"; locus_tag "G4P62_019938"; orig_protein_id "gnl|WGS:JAAVVJ|G4P62_P032747"; orig_transcript_id "gnl|WGS:JAAVVJ|G4P62_T032747"; product "extracellular matrix protein 2-like"; transcript_biotype "mRNA"; exon_number "5";
CM025020.1	Genbank	exon	19136861	19137018	.	+	.	gene_id "G4P62_019938"; transcript_id "gnl|WGS:JAAVVJ|G4P62_T032747"; locus_tag "G4P62_019938"; orig_protein_id "gnl|WGS:JAAVVJ|G4P62_P032747"; orig_transcript_id "gnl|WGS:JAAVVJ|G4P62_T032747"; product "extracellular matrix protein 2-like"; transcript_biotype "mRNA"; exon_number "6";
CM025020.1	Genbank	exon	19137162	19137301	.	+	.	gene_id "G4P62_019938"; transcript_id "gnl|WGS:JAAVVJ|G4P62_T032747"; locus_tag "G4P62_019938"; orig_protein_id "gnl|WGS:JAAVVJ|G4P62_P032747"; orig_transcript_id "gnl|WGS:JAAVVJ|G4P62_T032747"; product "extracellular matrix protein 2-like"; transcript_biotype "mRNA"; exon_number "7";
CM025020.1	Genbank	exon	19140966	19141292	.	+	.	gene_id "G4P62_019938"; transcript_id "gnl|WGS:JAAVVJ|G4P62_T032747"; locus_tag "G4P62_019938"; orig_protein_id "gnl|WGS:JAAVVJ|G4P62_P032747"; orig_transcript_id "gnl|WGS:JAAVVJ|G4P62_T032747"; product "extracellular matrix protein 2-like"; transcript_biotype "mRNA"; exon_number "8";
CM025020.1	Genbank	exon	19141374	19141719	.	+	.	gene_id "G4P62_019938"; transcript_id "gnl|WGS:JAAVVJ|G4P62_T032747"; locus_tag "G4P62_019938"; orig_protein_id "gnl|WGS:JAAVVJ|G4P62_P032747"; orig_transcript_id "gnl|WGS:JAAVVJ|G4P62_T032747"; product "extracellular matrix protein 2-like"; transcript_biotype "mRNA"; exon_number "9";
CM025020.1	Genbank	exon	19149614	19149675	.	+	.	gene_id "G4P62_019938"; transcript_id "gnl|WGS:JAAVVJ|G4P62_T032747"; locus_tag "G4P62_019938"; orig_protein_id "gnl|WGS:JAAVVJ|G4P62_P032747"; orig_transcript_id "gnl|WGS:JAAVVJ|G4P62_T032747"; product "extracellular matrix protein 2-like"; transcript_biotype "mRNA"; exon_number "10";
CM025020.1	Genbank	CDS	19134437	19134553	.	+	0	gene_id "G4P62_019938"; transcript_id "gnl|WGS:JAAVVJ|G4P62_T032747"; gbkey "CDS"; locus_tag "G4P62_019938"; orig_transcript_id "gnl|WGS:JAAVVJ|G4P62_T032747"; product "extracellular matrix protein 2-like"; protein_id "KAF7210678.1"; exon_number "1";
CM025020.1	Genbank	CDS	19135054	19135275	.	+	0	gene_id "G4P62_019938"; transcript_id "gnl|WGS:JAAVVJ|G4P62_T032747"; gbkey "CDS"; locus_tag "G4P62_019938"; orig_transcript_id "gnl|WGS:JAAVVJ|G4P62_T032747"; product "extracellular matrix protein 2-like"; protein_id "KAF7210678.1"; exon_number "2";
CM025020.1	Genbank	CDS	19135371	19135581	.	+	0	gene_id "G4P62_019938"; transcript_id "gnl|WGS:JAAVVJ|G4P62_T032747"; gbkey "CDS"; locus_tag "G4P62_019938"; orig_transcript_id "gnl|WGS:JAAVVJ|G4P62_T032747"; product "extracellular matrix protein 2-like"; protein_id "KAF7210678.1"; exon_number "3";
CM025020.1	Genbank	CDS	19135669	19135784	.	+	2	gene_id "G4P62_019938"; transcript_id "gnl|WGS:JAAVVJ|G4P62_T032747"; gbkey "CDS"; locus_tag "G4P62_019938"; orig_transcript_id "gnl|WGS:JAAVVJ|G4P62_T032747"; product "extracellular matrix protein 2-like"; protein_id "KAF7210678.1"; exon_number "4";
CM025020.1	Genbank	CDS	19136479	19136611	.	+	0	gene_id "G4P62_019938"; transcript_id "gnl|WGS:JAAVVJ|G4P62_T032747"; gbkey "CDS"; locus_tag "G4P62_019938"; orig_transcript_id "gnl|WGS:JAAVVJ|G4P62_T032747"; product "extracellular matrix protein 2-like"; protein_id "KAF7210678.1"; exon_number "5";
CM025020.1	Genbank	CDS	19136861	19137018	.	+	2	gene_id "G4P62_019938"; transcript_id "gnl|WGS:JAAVVJ|G4P62_T032747"; gbkey "CDS"; locus_tag "G4P62_019938"; orig_transcript_id "gnl|WGS:JAAVVJ|G4P62_T032747"; product "extracellular matrix protein 2-like"; protein_id "KAF7210678.1"; exon_number "6";
CM025020.1	Genbank	CDS	19137162	19137301	.	+	0	gene_id "G4P62_019938"; transcript_id "gnl|WGS:JAAVVJ|G4P62_T032747"; gbkey "CDS"; locus_tag "G4P62_019938"; orig_transcript_id "gnl|WGS:JAAVVJ|G4P62_T032747"; product "extracellular matrix protein 2-like"; protein_id "KAF7210678.1"; exon_number "7";
CM025020.1	Genbank	CDS	19140966	19141292	.	+	1	gene_id "G4P62_019938"; transcript_id "gnl|WGS:JAAVVJ|G4P62_T032747"; gbkey "CDS"; locus_tag "G4P62_019938"; orig_transcript_id "gnl|WGS:JAAVVJ|G4P62_T032747"; product "extracellular matrix protein 2-like"; protein_id "KAF7210678.1"; exon_number "8";
CM025020.1	Genbank	CDS	19141374	19141542	.	+	1	gene_id "G4P62_019938"; transcript_id "gnl|WGS:JAAVVJ|G4P62_T032747"; gbkey "CDS"; locus_tag "G4P62_019938"; orig_transcript_id "gnl|WGS:JAAVVJ|G4P62_T032747"; product "extracellular matrix protein 2-like"; protein_id "KAF7210678.1"; exon_number "9";
CM025020.1	Genbank	start_codon	19134437	19134439	.	+	0	gene_id "G4P62_019938"; transcript_id "gnl|WGS:JAAVVJ|G4P62_T032747"; gbkey "CDS"; locus_tag "G4P62_019938"; orig_transcript_id "gnl|WGS:JAAVVJ|G4P62_T032747"; product "extracellular matrix protein 2-like"; protein_id "KAF7210678.1"; exon_number "1";
CM025020.1	Genbank	stop_codon	19141543	19141545	.	+	0	gene_id "G4P62_019938"; transcript_id "gnl|WGS:JAAVVJ|G4P62_T032747"; gbkey "CDS"; locus_tag "G4P62_019938"; orig_transcript_id "gnl|WGS:JAAVVJ|G4P62_T032747"; product "extracellular matrix protein 2-like"; protein_id "KAF7210678.1"; exon_number "9";
CM025020.1	Genbank	gene	19175529	19187378	.	+	.	gene_id "G4P62_019822"; transcript_id ""; description "beta-1 4-galactosyltransferase 3-like"; gbkey "Gene"; gene_biotype "protein_coding"; locus_tag "G4P62_019822"; note "LOC107373848";
CM025020.1	Genbank	transcript	19175529	19187378	.	+	.	gene_id "G4P62_019822"; transcript_id "gnl|WGS:JAAVVJ|G4P62_T032578"; gbkey "mRNA"; locus_tag "G4P62_019822"; note "4-galactosyltransferase 3-like"; orig_protein_id "gnl|WGS:JAAVVJ|G4P62_P032578"; orig_transcript_id "gnl|WGS:JAAVVJ|G4P62_T032578"; product "beta-1"; transcript_biotype "mRNA";
CM025020.1	Genbank	exon	19175529	19175822	.	+	.	gene_id "G4P62_019822"; transcript_id "gnl|WGS:JAAVVJ|G4P62_T032578"; locus_tag "G4P62_019822"; note "4-galactosyltransferase 3-like"; orig_protein_id "gnl|WGS:JAAVVJ|G4P62_P032578"; orig_transcript_id "gnl|WGS:JAAVVJ|G4P62_T032578"; product "beta-1"; transcript_biotype "mRNA"; exon_number "1";
CM025020.1	Genbank	exon	19177944	19178480	.	+	.	gene_id "G4P62_019822"; transcript_id "gnl|WGS:JAAVVJ|G4P62_T032578"; locus_tag "G4P62_019822"; note "4-galactosyltransferase 3-like"; orig_protein_id "gnl|WGS:JAAVVJ|G4P62_P032578"; orig_transcript_id "gnl|WGS:JAAVVJ|G4P62_T032578"; product "beta-1"; transcript_biotype "mRNA"; exon_number "2";
CM025020.1	Genbank	exon	19178559	19178794	.	+	.	gene_id "G4P62_019822"; transcript_id "gnl|WGS:JAAVVJ|G4P62_T032578"; locus_tag "G4P62_019822"; note "4-galactosyltransferase 3-like"; orig_protein_id "gnl|WGS:JAAVVJ|G4P62_P032578"; orig_transcript_id "gnl|WGS:JAAVVJ|G4P62_T032578"; product "beta-1"; transcript_biotype "mRNA"; exon_number "3";
CM025020.1	Genbank	exon	19179360	19179550	.	+	.	gene_id "G4P62_019822"; transcript_id "gnl|WGS:JAAVVJ|G4P62_T032578"; locus_tag "G4P62_019822"; note "4-galactosyltransferase 3-like"; orig_protein_id "gnl|WGS:JAAVVJ|G4P62_P032578"; orig_transcript_id "gnl|WGS:JAAVVJ|G4P62_T032578"; product "beta-1"; transcript_biotype "mRNA"; exon_number "4";
CM025020.1	Genbank	exon	19179631	19179753	.	+	.	gene_id "G4P62_019822"; transcript_id "gnl|WGS:JAAVVJ|G4P62_T032578"; locus_tag "G4P62_019822"; note "4-galactosyltransferase 3-like"; orig_protein_id "gnl|WGS:JAAVVJ|G4P62_P032578"; orig_transcript_id "gnl|WGS:JAAVVJ|G4P62_T032578"; product "beta-1"; transcript_biotype "mRNA"; exon_number "5";
CM025020.1	Genbank	exon	19180440	19180544	.	+	.	gene_id "G4P62_019822"; transcript_id "gnl|WGS:JAAVVJ|G4P62_T032578"; locus_tag "G4P62_019822"; note "4-galactosyltransferase 3-like"; orig_protein_id "gnl|WGS:JAAVVJ|G4P62_P032578"; orig_transcript_id "gnl|WGS:JAAVVJ|G4P62_T032578"; product "beta-1"; transcript_biotype "mRNA"; exon_number "6";
CM025020.1	Genbank	exon	19183448	19187378	.	+	.	gene_id "G4P62_019822"; transcript_id "gnl|WGS:JAAVVJ|G4P62_T032578"; locus_tag "G4P62_019822"; note "4-galactosyltransferase 3-like"; orig_protein_id "gnl|WGS:JAAVVJ|G4P62_P032578"; orig_transcript_id "gnl|WGS:JAAVVJ|G4P62_T032578"; product "beta-1"; transcript_biotype "mRNA"; exon_number "7";
CM025020.1	Genbank	CDS	19178195	19178480	.	+	0	gene_id "G4P62_019822"; transcript_id "gnl|WGS:JAAVVJ|G4P62_T032578"; gbkey "CDS"; locus_tag "G4P62_019822"; orig_transcript_id "gnl|WGS:JAAVVJ|G4P62_T032578"; product "4-galactosyltransferase 3-like"; protein_id "KAF7210664.1"; exon_number "2";
CM025020.1	Genbank	CDS	19178559	19178794	.	+	2	gene_id "G4P62_019822"; transcript_id "gnl|WGS:JAAVVJ|G4P62_T032578"; gbkey "CDS"; locus_tag "G4P62_019822"; orig_transcript_id "gnl|WGS:JAAVVJ|G4P62_T032578"; product "4-galactosyltransferase 3-like"; protein_id "KAF7210664.1"; exon_number "3";
CM025020.1	Genbank	CDS	19179360	19179550	.	+	0	gene_id "G4P62_019822"; transcript_id "gnl|WGS:JAAVVJ|G4P62_T032578"; gbkey "CDS"; locus_tag "G4P62_019822"; orig_transcript_id "gnl|WGS:JAAVVJ|G4P62_T032578"; product "4-galactosyltransferase 3-like"; protein_id "KAF7210664.1"; exon_number "4";
CM025020.1	Genbank	CDS	19179631	19179753	.	+	1	gene_id "G4P62_019822"; transcript_id "gnl|WGS:JAAVVJ|G4P62_T032578"; gbkey "CDS"; locus_tag "G4P62_019822"; orig_transcript_id "gnl|WGS:JAAVVJ|G4P62_T032578"; product "4-galactosyltransferase 3-like"; protein_id "KAF7210664.1"; exon_number "5";
CM025020.1	Genbank	CDS	19180440	19180544	.	+	1	gene_id "G4P62_019822"; transcript_id "gnl|WGS:JAAVVJ|G4P62_T032578"; gbkey "CDS"; locus_tag "G4P62_019822"; orig_transcript_id "gnl|WGS:JAAVVJ|G4P62_T032578"; product "4-galactosyltransferase 3-like"; protein_id "KAF7210664.1"; exon_number "6";
CM025020.1	Genbank	CDS	19183448	19183778	.	+	1	gene_id "G4P62_019822"; transcript_id "gnl|WGS:JAAVVJ|G4P62_T032578"; gbkey "CDS"; locus_tag "G4P62_019822"; orig_transcript_id "gnl|WGS:JAAVVJ|G4P62_T032578"; product "4-galactosyltransferase 3-like"; protein_id "KAF7210664.1"; exon_number "7";
CM025020.1	Genbank	start_codon	19178195	19178197	.	+	0	gene_id "G4P62_019822"; transcript_id "gnl|WGS:JAAVVJ|G4P62_T032578"; gbkey "CDS"; locus_tag "G4P62_019822"; orig_transcript_id "gnl|WGS:JAAVVJ|G4P62_T032578"; product "4-galactosyltransferase 3-like"; protein_id "KAF7210664.1"; exon_number "2";
CM025020.1	Genbank	stop_codon	19183779	19183781	.	+	0	gene_id "G4P62_019822"; transcript_id "gnl|WGS:JAAVVJ|G4P62_T032578"; gbkey "CDS"; locus_tag "G4P62_019822"; orig_transcript_id "gnl|WGS:JAAVVJ|G4P62_T032578"; product "4-galactosyltransferase 3-like"; protein_id "KAF7210664.1"; exon_number "7";
CM025020.1	Genbank	gene	19189896	19204780	.	+	.	gene_id "G4P62_019823"; transcript_id ""; description "V-type proton ATPase subunit S1-like"; gbkey "Gene"; gene_biotype "protein_coding"; locus_tag "G4P62_019823"; note "LOC107373850";
CM025020.1	Genbank	transcript	19189896	19204780	.	+	.	gene_id "G4P62_019823"; transcript_id "gnl|WGS:JAAVVJ|G4P62_T032579"; gbkey "mRNA"; locus_tag "G4P62_019823"; orig_protein_id "gnl|WGS:JAAVVJ|G4P62_P032579"; orig_transcript_id "gnl|WGS:JAAVVJ|G4P62_T032579"; product "V-type proton ATPase subunit S1-like"; transcript_biotype "mRNA";
CM025020.1	Genbank	exon	19189896	19190226	.	+	.	gene_id "G4P62_019823"; transcript_id "gnl|WGS:JAAVVJ|G4P62_T032579"; locus_tag "G4P62_019823"; orig_protein_id "gnl|WGS:JAAVVJ|G4P62_P032579"; orig_transcript_id "gnl|WGS:JAAVVJ|G4P62_T032579"; product "V-type proton ATPase subunit S1-like"; transcript_biotype "mRNA"; exon_number "1";
CM025020.1	Genbank	exon	19196799	19196836	.	+	.	gene_id "G4P62_019823"; transcript_id "gnl|WGS:JAAVVJ|G4P62_T032579"; locus_tag "G4P62_019823"; orig_protein_id "gnl|WGS:JAAVVJ|G4P62_P032579"; orig_transcript_id "gnl|WGS:JAAVVJ|G4P62_T032579"; product "V-type proton ATPase subunit S1-like"; transcript_biotype "mRNA"; exon_number "2";
CM025020.1	Genbank	exon	19198843	19198925	.	+	.	gene_id "G4P62_019823"; transcript_id "gnl|WGS:JAAVVJ|G4P62_T032579"; locus_tag "G4P62_019823"; orig_protein_id "gnl|WGS:JAAVVJ|G4P62_P032579"; orig_transcript_id "gnl|WGS:JAAVVJ|G4P62_T032579"; product "V-type proton ATPase subunit S1-like"; transcript_biotype "mRNA"; exon_number "3";
CM025020.1	Genbank	exon	19201523	19201761	.	+	.	gene_id "G4P62_019823"; transcript_id "gnl|WGS:JAAVVJ|G4P62_T032579"; locus_tag "G4P62_019823"; orig_protein_id "gnl|WGS:JAAVVJ|G4P62_P032579"; orig_transcript_id "gnl|WGS:JAAVVJ|G4P62_T032579"; product "V-type proton ATPase subunit S1-like"; transcript_biotype "mRNA"; exon_number "4";
CM025020.1	Genbank	exon	19201997	19202047	.	+	.	gene_id "G4P62_019823"; transcript_id "gnl|WGS:JAAVVJ|G4P62_T032579"; locus_tag "G4P62_019823"; orig_protein_id "gnl|WGS:JAAVVJ|G4P62_P032579"; orig_transcript_id "gnl|WGS:JAAVVJ|G4P62_T032579"; product "V-type proton ATPase subunit S1-like"; transcript_biotype "mRNA"; exon_number "5";
CM025020.1	Genbank	exon	19202130	19202373	.	+	.	gene_id "G4P62_019823"; transcript_id "gnl|WGS:JAAVVJ|G4P62_T032579"; locus_tag "G4P62_019823"; orig_protein_id "gnl|WGS:JAAVVJ|G4P62_P032579"; orig_transcript_id "gnl|WGS:JAAVVJ|G4P62_T032579"; product "V-type proton ATPase subunit S1-like"; transcript_biotype "mRNA"; exon_number "6";
CM025020.1	Genbank	exon	19202706	19204780	.	+	.	gene_id "G4P62_019823"; transcript_id "gnl|WGS:JAAVVJ|G4P62_T032579"; locus_tag "G4P62_019823"; orig_protein_id "gnl|WGS:JAAVVJ|G4P62_P032579"; orig_transcript_id "gnl|WGS:JAAVVJ|G4P62_T032579"; product "V-type proton ATPase subunit S1-like"; transcript_biotype "mRNA"; exon_number "7";
CM025020.1	Genbank	CDS	19190093	19190226	.	+	0	gene_id "G4P62_019823"; transcript_id "gnl|WGS:JAAVVJ|G4P62_T032579"; gbkey "CDS"; locus_tag "G4P62_019823"; orig_transcript_id "gnl|WGS:JAAVVJ|G4P62_T032579"; product "V-type proton ATPase subunit S1-like"; protein_id "KAF7210665.1"; exon_number "1";
CM025020.1	Genbank	CDS	19196799	19196836	.	+	1	gene_id "G4P62_019823"; transcript_id "gnl|WGS:JAAVVJ|G4P62_T032579"; gbkey "CDS"; locus_tag "G4P62_019823"; orig_transcript_id "gnl|WGS:JAAVVJ|G4P62_T032579"; product "V-type proton ATPase subunit S1-like"; protein_id "KAF7210665.1"; exon_number "2";
CM025020.1	Genbank	CDS	19198843	19198925	.	+	2	gene_id "G4P62_019823"; transcript_id "gnl|WGS:JAAVVJ|G4P62_T032579"; gbkey "CDS"; locus_tag "G4P62_019823"; orig_transcript_id "gnl|WGS:JAAVVJ|G4P62_T032579"; product "V-type proton ATPase subunit S1-like"; protein_id "KAF7210665.1"; exon_number "3";
CM025020.1	Genbank	CDS	19201523	19201761	.	+	0	gene_id "G4P62_019823"; transcript_id "gnl|WGS:JAAVVJ|G4P62_T032579"; gbkey "CDS"; locus_tag "G4P62_019823"; orig_transcript_id "gnl|WGS:JAAVVJ|G4P62_T032579"; product "V-type proton ATPase subunit S1-like"; protein_id "KAF7210665.1"; exon_number "4";
CM025020.1	Genbank	CDS	19201997	19202047	.	+	1	gene_id "G4P62_019823"; transcript_id "gnl|WGS:JAAVVJ|G4P62_T032579"; gbkey "CDS"; locus_tag "G4P62_019823"; orig_transcript_id "gnl|WGS:JAAVVJ|G4P62_T032579"; product "V-type proton ATPase subunit S1-like"; protein_id "KAF7210665.1"; exon_number "5";
CM025020.1	Genbank	CDS	19202130	19202373	.	+	1	gene_id "G4P62_019823"; transcript_id "gnl|WGS:JAAVVJ|G4P62_T032579"; gbkey "CDS"; locus_tag "G4P62_019823"; orig_transcript_id "gnl|WGS:JAAVVJ|G4P62_T032579"; product "V-type proton ATPase subunit S1-like"; protein_id "KAF7210665.1"; exon_number "6";
CM025020.1	Genbank	CDS	19202706	19202939	.	+	0	gene_id "G4P62_019823"; transcript_id "gnl|WGS:JAAVVJ|G4P62_T032579"; gbkey "CDS"; locus_tag "G4P62_019823"; orig_transcript_id "gnl|WGS:JAAVVJ|G4P62_T032579"; product "V-type proton ATPase subunit S1-like"; protein_id "KAF7210665.1"; exon_number "7";
CM025020.1	Genbank	start_codon	19190093	19190095	.	+	0	gene_id "G4P62_019823"; transcript_id "gnl|WGS:JAAVVJ|G4P62_T032579"; gbkey "CDS"; locus_tag "G4P62_019823"; orig_transcript_id "gnl|WGS:JAAVVJ|G4P62_T032579"; product "V-type proton ATPase subunit S1-like"; protein_id "KAF7210665.1"; exon_number "1";
CM025020.1	Genbank	stop_codon	19202940	19202942	.	+	0	gene_id "G4P62_019823"; transcript_id "gnl|WGS:JAAVVJ|G4P62_T032579"; gbkey "CDS"; locus_tag "G4P62_019823"; orig_transcript_id "gnl|WGS:JAAVVJ|G4P62_T032579"; product "V-type proton ATPase subunit S1-like"; protein_id "KAF7210665.1"; exon_number "7";
CM025020.1	Genbank	gene	19222393	19227236	.	-	.	gene_id "G4P62_019726"; transcript_id ""; description "toll-like receptor 9"; gbkey "Gene"; gene_biotype "protein_coding"; locus_tag "G4P62_019726"; note "LOC107373673";
CM025020.1	Genbank	transcript	19222393	19227236	.	-	.	gene_id "G4P62_019726"; transcript_id "gnl|WGS:JAAVVJ|G4P62_T032452"; gbkey "mRNA"; locus_tag "G4P62_019726"; orig_protein_id "gnl|WGS:JAAVVJ|G4P62_P032452"; orig_transcript_id "gnl|WGS:JAAVVJ|G4P62_T032452"; product "toll-like receptor 9"; transcript_biotype "mRNA";
CM025020.1	Genbank	exon	19226794	19227236	.	-	.	gene_id "G4P62_019726"; transcript_id "gnl|WGS:JAAVVJ|G4P62_T032452"; locus_tag "G4P62_019726"; orig_protein_id "gnl|WGS:JAAVVJ|G4P62_P032452"; orig_transcript_id "gnl|WGS:JAAVVJ|G4P62_T032452"; product "toll-like receptor 9"; transcript_biotype "mRNA"; exon_number "1";
CM025020.1	Genbank	exon	19223623	19226592	.	-	.	gene_id "G4P62_019726"; transcript_id "gnl|WGS:JAAVVJ|G4P62_T032452"; locus_tag "G4P62_019726"; orig_protein_id "gnl|WGS:JAAVVJ|G4P62_P032452"; orig_transcript_id "gnl|WGS:JAAVVJ|G4P62_T032452"; product "toll-like receptor 9"; transcript_biotype "mRNA"; exon_number "2";
CM025020.1	Genbank	exon	19222393	19223524	.	-	.	gene_id "G4P62_019726"; transcript_id "gnl|WGS:JAAVVJ|G4P62_T032452"; locus_tag "G4P62_019726"; orig_protein_id "gnl|WGS:JAAVVJ|G4P62_P032452"; orig_transcript_id "gnl|WGS:JAAVVJ|G4P62_T032452"; product "toll-like receptor 9"; transcript_biotype "mRNA"; exon_number "3";
CM025020.1	Genbank	CDS	19226794	19226796	.	-	0	gene_id "G4P62_019726"; transcript_id "gnl|WGS:JAAVVJ|G4P62_T032452"; gbkey "CDS"; locus_tag "G4P62_019726"; orig_transcript_id "gnl|WGS:JAAVVJ|G4P62_T032452"; product "toll-like receptor 9"; protein_id "KAF7210655.1"; exon_number "1";
CM025020.1	Genbank	CDS	19223623	19226592	.	-	0	gene_id "G4P62_019726"; transcript_id "gnl|WGS:JAAVVJ|G4P62_T032452"; gbkey "CDS"; locus_tag "G4P62_019726"; orig_transcript_id "gnl|WGS:JAAVVJ|G4P62_T032452"; product "toll-like receptor 9"; protein_id "KAF7210655.1"; exon_number "2";
CM025020.1	Genbank	CDS	19223321	19223524	.	-	0	gene_id "G4P62_019726"; transcript_id "gnl|WGS:JAAVVJ|G4P62_T032452"; gbkey "CDS"; locus_tag "G4P62_019726"; orig_transcript_id "gnl|WGS:JAAVVJ|G4P62_T032452"; product "toll-like receptor 9"; protein_id "KAF7210655.1"; exon_number "3";
CM025020.1	Genbank	start_codon	19226794	19226796	.	-	0	gene_id "G4P62_019726"; transcript_id "gnl|WGS:JAAVVJ|G4P62_T032452"; gbkey "CDS"; locus_tag "G4P62_019726"; orig_transcript_id "gnl|WGS:JAAVVJ|G4P62_T032452"; product "toll-like receptor 9"; protein_id "KAF7210655.1"; exon_number "1";
CM025020.1	Genbank	stop_codon	19223318	19223320	.	-	0	gene_id "G4P62_019726"; transcript_id "gnl|WGS:JAAVVJ|G4P62_T032452"; gbkey "CDS"; locus_tag "G4P62_019726"; orig_transcript_id "gnl|WGS:JAAVVJ|G4P62_T032452"; product "toll-like receptor 9"; protein_id "KAF7210655.1"; exon_number "3";
CM025020.1	Genbank	gene	19227286	19241339	.	-	.	gene_id "G4P62_019725"; transcript_id ""; description "acylamino-acid-releasing enzyme-like"; gbkey "Gene"; gene_biotype "protein_coding"; locus_tag "G4P62_019725"; note "LOC107373674";
CM025020.1	Genbank	transcript	19227286	19241339	.	-	.	gene_id "G4P62_019725"; transcript_id "gnl|WGS:JAAVVJ|G4P62_T032451"; gbkey "mRNA"; locus_tag "G4P62_019725"; orig_protein_id "gnl|WGS:JAAVVJ|G4P62_P032451"; orig_transcript_id "gnl|WGS:JAAVVJ|G4P62_T032451"; product "acylamino-acid-releasing enzyme-like"; transcript_biotype "mRNA";
CM025020.1	Genbank	exon	19241245	19241339	.	-	.	gene_id "G4P62_019725"; transcript_id "gnl|WGS:JAAVVJ|G4P62_T032451"; locus_tag "G4P62_019725"; orig_protein_id "gnl|WGS:JAAVVJ|G4P62_P032451"; orig_transcript_id "gnl|WGS:JAAVVJ|G4P62_T032451"; product "acylamino-acid-releasing enzyme-like"; transcript_biotype "mRNA"; exon_number "1";
CM025020.1	Genbank	exon	19240737	19240866	.	-	.	gene_id "G4P62_019725"; transcript_id "gnl|WGS:JAAVVJ|G4P62_T032451"; locus_tag "G4P62_019725"; orig_protein_id "gnl|WGS:JAAVVJ|G4P62_P032451"; orig_transcript_id "gnl|WGS:JAAVVJ|G4P62_T032451"; product "acylamino-acid-releasing enzyme-like"; transcript_biotype "mRNA"; exon_number "2";
CM025020.1	Genbank	exon	19240525	19240651	.	-	.	gene_id "G4P62_019725"; transcript_id "gnl|WGS:JAAVVJ|G4P62_T032451"; locus_tag "G4P62_019725"; orig_protein_id "gnl|WGS:JAAVVJ|G4P62_P032451"; orig_transcript_id "gnl|WGS:JAAVVJ|G4P62_T032451"; product "acylamino-acid-releasing enzyme-like"; transcript_biotype "mRNA"; exon_number "3";
CM025020.1	Genbank	exon	19240348	19240435	.	-	.	gene_id "G4P62_019725"; transcript_id "gnl|WGS:JAAVVJ|G4P62_T032451"; locus_tag "G4P62_019725"; orig_protein_id "gnl|WGS:JAAVVJ|G4P62_P032451"; orig_transcript_id "gnl|WGS:JAAVVJ|G4P62_T032451"; product "acylamino-acid-releasing enzyme-like"; transcript_biotype "mRNA"; exon_number "4";
CM025020.1	Genbank	exon	19240137	19240212	.	-	.	gene_id "G4P62_019725"; transcript_id "gnl|WGS:JAAVVJ|G4P62_T032451"; locus_tag "G4P62_019725"; orig_protein_id "gnl|WGS:JAAVVJ|G4P62_P032451"; orig_transcript_id "gnl|WGS:JAAVVJ|G4P62_T032451"; product "acylamino-acid-releasing enzyme-like"; transcript_biotype "mRNA"; exon_number "5";
CM025020.1	Genbank	exon	19239954	19240045	.	-	.	gene_id "G4P62_019725"; transcript_id "gnl|WGS:JAAVVJ|G4P62_T032451"; locus_tag "G4P62_019725"; orig_protein_id "gnl|WGS:JAAVVJ|G4P62_P032451"; orig_transcript_id "gnl|WGS:JAAVVJ|G4P62_T032451"; product "acylamino-acid-releasing enzyme-like"; transcript_biotype "mRNA"; exon_number "6";
CM025020.1	Genbank	exon	19239067	19239141	.	-	.	gene_id "G4P62_019725"; transcript_id "gnl|WGS:JAAVVJ|G4P62_T032451"; locus_tag "G4P62_019725"; orig_protein_id "gnl|WGS:JAAVVJ|G4P62_P032451"; orig_transcript_id "gnl|WGS:JAAVVJ|G4P62_T032451"; product "acylamino-acid-releasing enzyme-like"; transcript_biotype "mRNA"; exon_number "7";
CM025020.1	Genbank	exon	19238835	19238972	.	-	.	gene_id "G4P62_019725"; transcript_id "gnl|WGS:JAAVVJ|G4P62_T032451"; locus_tag "G4P62_019725"; orig_protein_id "gnl|WGS:JAAVVJ|G4P62_P032451"; orig_transcript_id "gnl|WGS:JAAVVJ|G4P62_T032451"; product "acylamino-acid-releasing enzyme-like"; transcript_biotype "mRNA"; exon_number "8";
CM025020.1	Genbank	exon	19238659	19238750	.	-	.	gene_id "G4P62_019725"; transcript_id "gnl|WGS:JAAVVJ|G4P62_T032451"; locus_tag "G4P62_019725"; orig_protein_id "gnl|WGS:JAAVVJ|G4P62_P032451"; orig_transcript_id "gnl|WGS:JAAVVJ|G4P62_T032451"; product "acylamino-acid-releasing enzyme-like"; transcript_biotype "mRNA"; exon_number "9";
CM025020.1	Genbank	exon	19238531	19238571	.	-	.	gene_id "G4P62_019725"; transcript_id "gnl|WGS:JAAVVJ|G4P62_T032451"; locus_tag "G4P62_019725"; orig_protein_id "gnl|WGS:JAAVVJ|G4P62_P032451"; orig_transcript_id "gnl|WGS:JAAVVJ|G4P62_T032451"; product "acylamino-acid-releasing enzyme-like"; transcript_biotype "mRNA"; exon_number "10";
CM025020.1	Genbank	exon	19235613	19235734	.	-	.	gene_id "G4P62_019725"; transcript_id "gnl|WGS:JAAVVJ|G4P62_T032451"; locus_tag "G4P62_019725"; orig_protein_id "gnl|WGS:JAAVVJ|G4P62_P032451"; orig_transcript_id "gnl|WGS:JAAVVJ|G4P62_T032451"; product "acylamino-acid-releasing enzyme-like"; transcript_biotype "mRNA"; exon_number "11";
CM025020.1	Genbank	exon	19235449	19235509	.	-	.	gene_id "G4P62_019725"; transcript_id "gnl|WGS:JAAVVJ|G4P62_T032451"; locus_tag "G4P62_019725"; orig_protein_id "gnl|WGS:JAAVVJ|G4P62_P032451"; orig_transcript_id "gnl|WGS:JAAVVJ|G4P62_T032451"; product "acylamino-acid-releasing enzyme-like"; transcript_biotype "mRNA"; exon_number "12";
CM025020.1	Genbank	exon	19235264	19235361	.	-	.	gene_id "G4P62_019725"; transcript_id "gnl|WGS:JAAVVJ|G4P62_T032451"; locus_tag "G4P62_019725"; orig_protein_id "gnl|WGS:JAAVVJ|G4P62_P032451"; orig_transcript_id "gnl|WGS:JAAVVJ|G4P62_T032451"; product "acylamino-acid-releasing enzyme-like"; transcript_biotype "mRNA"; exon_number "13";
CM025020.1	Genbank	exon	19235133	19235184	.	-	.	gene_id "G4P62_019725"; transcript_id "gnl|WGS:JAAVVJ|G4P62_T032451"; locus_tag "G4P62_019725"; orig_protein_id "gnl|WGS:JAAVVJ|G4P62_P032451"; orig_transcript_id "gnl|WGS:JAAVVJ|G4P62_T032451"; product "acylamino-acid-releasing enzyme-like"; transcript_biotype "mRNA"; exon_number "14";
CM025020.1	Genbank	exon	19234968	19235056	.	-	.	gene_id "G4P62_019725"; transcript_id "gnl|WGS:JAAVVJ|G4P62_T032451"; locus_tag "G4P62_019725"; orig_protein_id "gnl|WGS:JAAVVJ|G4P62_P032451"; orig_transcript_id "gnl|WGS:JAAVVJ|G4P62_T032451"; product "acylamino-acid-releasing enzyme-like"; transcript_biotype "mRNA"; exon_number "15";
CM025020.1	Genbank	exon	19234704	19234842	.	-	.	gene_id "G4P62_019725"; transcript_id "gnl|WGS:JAAVVJ|G4P62_T032451"; locus_tag "G4P62_019725"; orig_protein_id "gnl|WGS:JAAVVJ|G4P62_P032451"; orig_transcript_id "gnl|WGS:JAAVVJ|G4P62_T032451"; product "acylamino-acid-releasing enzyme-like"; transcript_biotype "mRNA"; exon_number "16";
CM025020.1	Genbank	exon	19231494	19231577	.	-	.	gene_id "G4P62_019725"; transcript_id "gnl|WGS:JAAVVJ|G4P62_T032451"; locus_tag "G4P62_019725"; orig_protein_id "gnl|WGS:JAAVVJ|G4P62_P032451"; orig_transcript_id "gnl|WGS:JAAVVJ|G4P62_T032451"; product "acylamino-acid-releasing enzyme-like"; transcript_biotype "mRNA"; exon_number "17";
CM025020.1	Genbank	exon	19230969	19231049	.	-	.	gene_id "G4P62_019725"; transcript_id "gnl|WGS:JAAVVJ|G4P62_T032451"; locus_tag "G4P62_019725"; orig_protein_id "gnl|WGS:JAAVVJ|G4P62_P032451"; orig_transcript_id "gnl|WGS:JAAVVJ|G4P62_T032451"; product "acylamino-acid-releasing enzyme-like"; transcript_biotype "mRNA"; exon_number "18";
CM025020.1	Genbank	exon	19230122	19230210	.	-	.	gene_id "G4P62_019725"; transcript_id "gnl|WGS:JAAVVJ|G4P62_T032451"; locus_tag "G4P62_019725"; orig_protein_id "gnl|WGS:JAAVVJ|G4P62_P032451"; orig_transcript_id "gnl|WGS:JAAVVJ|G4P62_T032451"; product "acylamino-acid-releasing enzyme-like"; transcript_biotype "mRNA"; exon_number "19";
CM025020.1	Genbank	exon	19228741	19228931	.	-	.	gene_id "G4P62_019725"; transcript_id "gnl|WGS:JAAVVJ|G4P62_T032451"; locus_tag "G4P62_019725"; orig_protein_id "gnl|WGS:JAAVVJ|G4P62_P032451"; orig_transcript_id "gnl|WGS:JAAVVJ|G4P62_T032451"; product "acylamino-acid-releasing enzyme-like"; transcript_biotype "mRNA"; exon_number "20";
CM025020.1	Genbank	exon	19228008	19228110	.	-	.	gene_id "G4P62_019725"; transcript_id "gnl|WGS:JAAVVJ|G4P62_T032451"; locus_tag "G4P62_019725"; orig_protein_id "gnl|WGS:JAAVVJ|G4P62_P032451"; orig_transcript_id "gnl|WGS:JAAVVJ|G4P62_T032451"; product "acylamino-acid-releasing enzyme-like"; transcript_biotype "mRNA"; exon_number "21";
CM025020.1	Genbank	exon	19227819	19227925	.	-	.	gene_id "G4P62_019725"; transcript_id "gnl|WGS:JAAVVJ|G4P62_T032451"; locus_tag "G4P62_019725"; orig_protein_id "gnl|WGS:JAAVVJ|G4P62_P032451"; orig_transcript_id "gnl|WGS:JAAVVJ|G4P62_T032451"; product "acylamino-acid-releasing enzyme-like"; transcript_biotype "mRNA"; exon_number "22";
CM025020.1	Genbank	exon	19227286	19227713	.	-	.	gene_id "G4P62_019725"; transcript_id "gnl|WGS:JAAVVJ|G4P62_T032451"; locus_tag "G4P62_019725"; orig_protein_id "gnl|WGS:JAAVVJ|G4P62_P032451"; orig_transcript_id "gnl|WGS:JAAVVJ|G4P62_T032451"; product "acylamino-acid-releasing enzyme-like"; transcript_biotype "mRNA"; exon_number "23";
CM025020.1	Genbank	CDS	19241245	19241256	.	-	0	gene_id "G4P62_019725"; transcript_id "gnl|WGS:JAAVVJ|G4P62_T032451"; gbkey "CDS"; locus_tag "G4P62_019725"; orig_transcript_id "gnl|WGS:JAAVVJ|G4P62_T032451"; product "acylamino-acid-releasing enzyme-like"; protein_id "KAF7210654.1"; exon_number "1";
CM025020.1	Genbank	CDS	19240737	19240866	.	-	0	gene_id "G4P62_019725"; transcript_id "gnl|WGS:JAAVVJ|G4P62_T032451"; gbkey "CDS"; locus_tag "G4P62_019725"; orig_transcript_id "gnl|WGS:JAAVVJ|G4P62_T032451"; product "acylamino-acid-releasing enzyme-like"; protein_id "KAF7210654.1"; exon_number "2";
CM025020.1	Genbank	CDS	19240525	19240651	.	-	2	gene_id "G4P62_019725"; transcript_id "gnl|WGS:JAAVVJ|G4P62_T032451"; gbkey "CDS"; locus_tag "G4P62_019725"; orig_transcript_id "gnl|WGS:JAAVVJ|G4P62_T032451"; product "acylamino-acid-releasing enzyme-like"; protein_id "KAF7210654.1"; exon_number "3";
CM025020.1	Genbank	CDS	19240348	19240435	.	-	1	gene_id "G4P62_019725"; transcript_id "gnl|WGS:JAAVVJ|G4P62_T032451"; gbkey "CDS"; locus_tag "G4P62_019725"; orig_transcript_id "gnl|WGS:JAAVVJ|G4P62_T032451"; product "acylamino-acid-releasing enzyme-like"; protein_id "KAF7210654.1"; exon_number "4";
CM025020.1	Genbank	CDS	19240137	19240212	.	-	0	gene_id "G4P62_019725"; transcript_id "gnl|WGS:JAAVVJ|G4P62_T032451"; gbkey "CDS"; locus_tag "G4P62_019725"; orig_transcript_id "gnl|WGS:JAAVVJ|G4P62_T032451"; product "acylamino-acid-releasing enzyme-like"; protein_id "KAF7210654.1"; exon_number "5";
CM025020.1	Genbank	CDS	19239954	19240045	.	-	2	gene_id "G4P62_019725"; transcript_id "gnl|WGS:JAAVVJ|G4P62_T032451"; gbkey "CDS"; locus_tag "G4P62_019725"; orig_transcript_id "gnl|WGS:JAAVVJ|G4P62_T032451"; product "acylamino-acid-releasing enzyme-like"; protein_id "KAF7210654.1"; exon_number "6";
CM025020.1	Genbank	CDS	19239067	19239141	.	-	0	gene_id "G4P62_019725"; transcript_id "gnl|WGS:JAAVVJ|G4P62_T032451"; gbkey "CDS"; locus_tag "G4P62_019725"; orig_transcript_id "gnl|WGS:JAAVVJ|G4P62_T032451"; product "acylamino-acid-releasing enzyme-like"; protein_id "KAF7210654.1"; exon_number "7";
CM025020.1	Genbank	CDS	19238835	19238972	.	-	0	gene_id "G4P62_019725"; transcript_id "gnl|WGS:JAAVVJ|G4P62_T032451"; gbkey "CDS"; locus_tag "G4P62_019725"; orig_transcript_id "gnl|WGS:JAAVVJ|G4P62_T032451"; product "acylamino-acid-releasing enzyme-like"; protein_id "KAF7210654.1"; exon_number "8";
CM025020.1	Genbank	CDS	19238659	19238750	.	-	0	gene_id "G4P62_019725"; transcript_id "gnl|WGS:JAAVVJ|G4P62_T032451"; gbkey "CDS"; locus_tag "G4P62_019725"; orig_transcript_id "gnl|WGS:JAAVVJ|G4P62_T032451"; product "acylamino-acid-releasing enzyme-like"; protein_id "KAF7210654.1"; exon_number "9";
CM025020.1	Genbank	CDS	19238531	19238571	.	-	1	gene_id "G4P62_019725"; transcript_id "gnl|WGS:JAAVVJ|G4P62_T032451"; gbkey "CDS"; locus_tag "G4P62_019725"; orig_transcript_id "gnl|WGS:JAAVVJ|G4P62_T032451"; product "acylamino-acid-releasing enzyme-like"; protein_id "KAF7210654.1"; exon_number "10";
CM025020.1	Genbank	CDS	19235613	19235734	.	-	2	gene_id "G4P62_019725"; transcript_id "gnl|WGS:JAAVVJ|G4P62_T032451"; gbkey "CDS"; locus_tag "G4P62_019725"; orig_transcript_id "gnl|WGS:JAAVVJ|G4P62_T032451"; product "acylamino-acid-releasing enzyme-like"; protein_id "KAF7210654.1"; exon_number "11";
CM025020.1	Genbank	CDS	19235449	19235509	.	-	0	gene_id "G4P62_019725"; transcript_id "gnl|WGS:JAAVVJ|G4P62_T032451"; gbkey "CDS"; locus_tag "G4P62_019725"; orig_transcript_id "gnl|WGS:JAAVVJ|G4P62_T032451"; product "acylamino-acid-releasing enzyme-like"; protein_id "KAF7210654.1"; exon_number "12";
CM025020.1	Genbank	CDS	19235264	19235361	.	-	2	gene_id "G4P62_019725"; transcript_id "gnl|WGS:JAAVVJ|G4P62_T032451"; gbkey "CDS"; locus_tag "G4P62_019725"; orig_transcript_id "gnl|WGS:JAAVVJ|G4P62_T032451"; product "acylamino-acid-releasing enzyme-like"; protein_id "KAF7210654.1"; exon_number "13";
CM025020.1	Genbank	CDS	19235133	19235184	.	-	0	gene_id "G4P62_019725"; transcript_id "gnl|WGS:JAAVVJ|G4P62_T032451"; gbkey "CDS"; locus_tag "G4P62_019725"; orig_transcript_id "gnl|WGS:JAAVVJ|G4P62_T032451"; product "acylamino-acid-releasing enzyme-like"; protein_id "KAF7210654.1"; exon_number "14";
CM025020.1	Genbank	CDS	19234968	19235056	.	-	2	gene_id "G4P62_019725"; transcript_id "gnl|WGS:JAAVVJ|G4P62_T032451"; gbkey "CDS"; locus_tag "G4P62_019725"; orig_transcript_id "gnl|WGS:JAAVVJ|G4P62_T032451"; product "acylamino-acid-releasing enzyme-like"; protein_id "KAF7210654.1"; exon_number "15";
CM025020.1	Genbank	CDS	19234704	19234842	.	-	0	gene_id "G4P62_019725"; transcript_id "gnl|WGS:JAAVVJ|G4P62_T032451"; gbkey "CDS"; locus_tag "G4P62_019725"; orig_transcript_id "gnl|WGS:JAAVVJ|G4P62_T032451"; product "acylamino-acid-releasing enzyme-like"; protein_id "KAF7210654.1"; exon_number "16";
CM025020.1	Genbank	CDS	19231494	19231577	.	-	2	gene_id "G4P62_019725"; transcript_id "gnl|WGS:JAAVVJ|G4P62_T032451"; gbkey "CDS"; locus_tag "G4P62_019725"; orig_transcript_id "gnl|WGS:JAAVVJ|G4P62_T032451"; product "acylamino-acid-releasing enzyme-like"; protein_id "KAF7210654.1"; exon_number "17";
CM025020.1	Genbank	CDS	19230969	19231049	.	-	2	gene_id "G4P62_019725"; transcript_id "gnl|WGS:JAAVVJ|G4P62_T032451"; gbkey "CDS"; locus_tag "G4P62_019725"; orig_transcript_id "gnl|WGS:JAAVVJ|G4P62_T032451"; product "acylamino-acid-releasing enzyme-like"; protein_id "KAF7210654.1"; exon_number "18";
CM025020.1	Genbank	CDS	19230122	19230210	.	-	2	gene_id "G4P62_019725"; transcript_id "gnl|WGS:JAAVVJ|G4P62_T032451"; gbkey "CDS"; locus_tag "G4P62_019725"; orig_transcript_id "gnl|WGS:JAAVVJ|G4P62_T032451"; product "acylamino-acid-releasing enzyme-like"; protein_id "KAF7210654.1"; exon_number "19";
CM025020.1	Genbank	CDS	19228741	19228931	.	-	0	gene_id "G4P62_019725"; transcript_id "gnl|WGS:JAAVVJ|G4P62_T032451"; gbkey "CDS"; locus_tag "G4P62_019725"; orig_transcript_id "gnl|WGS:JAAVVJ|G4P62_T032451"; product "acylamino-acid-releasing enzyme-like"; protein_id "KAF7210654.1"; exon_number "20";
CM025020.1	Genbank	CDS	19228008	19228110	.	-	1	gene_id "G4P62_019725"; transcript_id "gnl|WGS:JAAVVJ|G4P62_T032451"; gbkey "CDS"; locus_tag "G4P62_019725"; orig_transcript_id "gnl|WGS:JAAVVJ|G4P62_T032451"; product "acylamino-acid-releasing enzyme-like"; protein_id "KAF7210654.1"; exon_number "21";
CM025020.1	Genbank	CDS	19227819	19227925	.	-	0	gene_id "G4P62_019725"; transcript_id "gnl|WGS:JAAVVJ|G4P62_T032451"; gbkey "CDS"; locus_tag "G4P62_019725"; orig_transcript_id "gnl|WGS:JAAVVJ|G4P62_T032451"; product "acylamino-acid-releasing enzyme-like"; protein_id "KAF7210654.1"; exon_number "22";
CM025020.1	Genbank	CDS	19227611	19227713	.	-	1	gene_id "G4P62_019725"; transcript_id "gnl|WGS:JAAVVJ|G4P62_T032451"; gbkey "CDS"; locus_tag "G4P62_019725"; orig_transcript_id "gnl|WGS:JAAVVJ|G4P62_T032451"; product "acylamino-acid-releasing enzyme-like"; protein_id "KAF7210654.1"; exon_number "23";
CM025020.1	Genbank	start_codon	19241254	19241256	.	-	0	gene_id "G4P62_019725"; transcript_id "gnl|WGS:JAAVVJ|G4P62_T032451"; gbkey "CDS"; locus_tag "G4P62_019725"; orig_transcript_id "gnl|WGS:JAAVVJ|G4P62_T032451"; product "acylamino-acid-releasing enzyme-like"; protein_id "KAF7210654.1"; exon_number "1";
CM025020.1	Genbank	stop_codon	19227608	19227610	.	-	0	gene_id "G4P62_019725"; transcript_id "gnl|WGS:JAAVVJ|G4P62_T032451"; gbkey "CDS"; locus_tag "G4P62_019725"; orig_transcript_id "gnl|WGS:JAAVVJ|G4P62_T032451"; product "acylamino-acid-releasing enzyme-like"; protein_id "KAF7210654.1"; exon_number "23";
CM025020.1	Genbank	gene	19242046	19248828	.	+	.	gene_id "G4P62_019724"; transcript_id ""; description "F-actin-capping protein subunit alpha-1-like"; gbkey "Gene"; gene_biotype "protein_coding"; locus_tag "G4P62_019724"; note "LOC107373675";
CM025020.1	Genbank	transcript	19242046	19248828	.	+	.	gene_id "G4P62_019724"; transcript_id "gnl|WGS:JAAVVJ|G4P62_T032450"; gbkey "mRNA"; locus_tag "G4P62_019724"; orig_protein_id "gnl|WGS:JAAVVJ|G4P62_P032450"; orig_transcript_id "gnl|WGS:JAAVVJ|G4P62_T032450"; product "F-actin-capping protein subunit alpha-1-like"; transcript_biotype "mRNA";
CM025020.1	Genbank	exon	19242046	19242161	.	+	.	gene_id "G4P62_019724"; transcript_id "gnl|WGS:JAAVVJ|G4P62_T032450"; locus_tag "G4P62_019724"; orig_protein_id "gnl|WGS:JAAVVJ|G4P62_P032450"; orig_transcript_id "gnl|WGS:JAAVVJ|G4P62_T032450"; product "F-actin-capping protein subunit alpha-1-like"; transcript_biotype "mRNA"; exon_number "1";
CM025020.1	Genbank	exon	19243389	19243452	.	+	.	gene_id "G4P62_019724"; transcript_id "gnl|WGS:JAAVVJ|G4P62_T032450"; locus_tag "G4P62_019724"; orig_protein_id "gnl|WGS:JAAVVJ|G4P62_P032450"; orig_transcript_id "gnl|WGS:JAAVVJ|G4P62_T032450"; product "F-actin-capping protein subunit alpha-1-like"; transcript_biotype "mRNA"; exon_number "2";
CM025020.1	Genbank	exon	19243987	19244038	.	+	.	gene_id "G4P62_019724"; transcript_id "gnl|WGS:JAAVVJ|G4P62_T032450"; locus_tag "G4P62_019724"; orig_protein_id "gnl|WGS:JAAVVJ|G4P62_P032450"; orig_transcript_id "gnl|WGS:JAAVVJ|G4P62_T032450"; product "F-actin-capping protein subunit alpha-1-like"; transcript_biotype "mRNA"; exon_number "3";
CM025020.1	Genbank	exon	19244219	19244282	.	+	.	gene_id "G4P62_019724"; transcript_id "gnl|WGS:JAAVVJ|G4P62_T032450"; locus_tag "G4P62_019724"; orig_protein_id "gnl|WGS:JAAVVJ|G4P62_P032450"; orig_transcript_id "gnl|WGS:JAAVVJ|G4P62_T032450"; product "F-actin-capping protein subunit alpha-1-like"; transcript_biotype "mRNA"; exon_number "4";
CM025020.1	Genbank	exon	19244365	19244571	.	+	.	gene_id "G4P62_019724"; transcript_id "gnl|WGS:JAAVVJ|G4P62_T032450"; locus_tag "G4P62_019724"; orig_protein_id "gnl|WGS:JAAVVJ|G4P62_P032450"; orig_transcript_id "gnl|WGS:JAAVVJ|G4P62_T032450"; product "F-actin-capping protein subunit alpha-1-like"; transcript_biotype "mRNA"; exon_number "5";
CM025020.1	Genbank	exon	19244679	19244758	.	+	.	gene_id "G4P62_019724"; transcript_id "gnl|WGS:JAAVVJ|G4P62_T032450"; locus_tag "G4P62_019724"; orig_protein_id "gnl|WGS:JAAVVJ|G4P62_P032450"; orig_transcript_id "gnl|WGS:JAAVVJ|G4P62_T032450"; product "F-actin-capping protein subunit alpha-1-like"; transcript_biotype "mRNA"; exon_number "6";
CM025020.1	Genbank	exon	19244910	19244988	.	+	.	gene_id "G4P62_019724"; transcript_id "gnl|WGS:JAAVVJ|G4P62_T032450"; locus_tag "G4P62_019724"; orig_protein_id "gnl|WGS:JAAVVJ|G4P62_P032450"; orig_transcript_id "gnl|WGS:JAAVVJ|G4P62_T032450"; product "F-actin-capping protein subunit alpha-1-like"; transcript_biotype "mRNA"; exon_number "7";
CM025020.1	Genbank	exon	19247125	19247196	.	+	.	gene_id "G4P62_019724"; transcript_id "gnl|WGS:JAAVVJ|G4P62_T032450"; locus_tag "G4P62_019724"; orig_protein_id "gnl|WGS:JAAVVJ|G4P62_P032450"; orig_transcript_id "gnl|WGS:JAAVVJ|G4P62_T032450"; product "F-actin-capping protein subunit alpha-1-like"; transcript_biotype "mRNA"; exon_number "8";
CM025020.1	Genbank	exon	19247271	19247333	.	+	.	gene_id "G4P62_019724"; transcript_id "gnl|WGS:JAAVVJ|G4P62_T032450"; locus_tag "G4P62_019724"; orig_protein_id "gnl|WGS:JAAVVJ|G4P62_P032450"; orig_transcript_id "gnl|WGS:JAAVVJ|G4P62_T032450"; product "F-actin-capping protein subunit alpha-1-like"; transcript_biotype "mRNA"; exon_number "9";
CM025020.1	Genbank	exon	19247422	19248828	.	+	.	gene_id "G4P62_019724"; transcript_id "gnl|WGS:JAAVVJ|G4P62_T032450"; locus_tag "G4P62_019724"; orig_protein_id "gnl|WGS:JAAVVJ|G4P62_P032450"; orig_transcript_id "gnl|WGS:JAAVVJ|G4P62_T032450"; product "F-actin-capping protein subunit alpha-1-like"; transcript_biotype "mRNA"; exon_number "10";
CM025020.1	Genbank	CDS	19242123	19242161	.	+	0	gene_id "G4P62_019724"; transcript_id "gnl|WGS:JAAVVJ|G4P62_T032450"; gbkey "CDS"; locus_tag "G4P62_019724"; orig_transcript_id "gnl|WGS:JAAVVJ|G4P62_T032450"; product "F-actin-capping protein subunit alpha-1-like"; protein_id "KAF7210653.1"; exon_number "1";
CM025020.1	Genbank	CDS	19243389	19243452	.	+	0	gene_id "G4P62_019724"; transcript_id "gnl|WGS:JAAVVJ|G4P62_T032450"; gbkey "CDS"; locus_tag "G4P62_019724"; orig_transcript_id "gnl|WGS:JAAVVJ|G4P62_T032450"; product "F-actin-capping protein subunit alpha-1-like"; protein_id "KAF7210653.1"; exon_number "2";
CM025020.1	Genbank	CDS	19243987	19244038	.	+	2	gene_id "G4P62_019724"; transcript_id "gnl|WGS:JAAVVJ|G4P62_T032450"; gbkey "CDS"; locus_tag "G4P62_019724"; orig_transcript_id "gnl|WGS:JAAVVJ|G4P62_T032450"; product "F-actin-capping protein subunit alpha-1-like"; protein_id "KAF7210653.1"; exon_number "3";
CM025020.1	Genbank	CDS	19244219	19244282	.	+	1	gene_id "G4P62_019724"; transcript_id "gnl|WGS:JAAVVJ|G4P62_T032450"; gbkey "CDS"; locus_tag "G4P62_019724"; orig_transcript_id "gnl|WGS:JAAVVJ|G4P62_T032450"; product "F-actin-capping protein subunit alpha-1-like"; protein_id "KAF7210653.1"; exon_number "4";
CM025020.1	Genbank	CDS	19244365	19244571	.	+	0	gene_id "G4P62_019724"; transcript_id "gnl|WGS:JAAVVJ|G4P62_T032450"; gbkey "CDS"; locus_tag "G4P62_019724"; orig_transcript_id "gnl|WGS:JAAVVJ|G4P62_T032450"; product "F-actin-capping protein subunit alpha-1-like"; protein_id "KAF7210653.1"; exon_number "5";
CM025020.1	Genbank	CDS	19244679	19244758	.	+	0	gene_id "G4P62_019724"; transcript_id "gnl|WGS:JAAVVJ|G4P62_T032450"; gbkey "CDS"; locus_tag "G4P62_019724"; orig_transcript_id "gnl|WGS:JAAVVJ|G4P62_T032450"; product "F-actin-capping protein subunit alpha-1-like"; protein_id "KAF7210653.1"; exon_number "6";
CM025020.1	Genbank	CDS	19244910	19244988	.	+	1	gene_id "G4P62_019724"; transcript_id "gnl|WGS:JAAVVJ|G4P62_T032450"; gbkey "CDS"; locus_tag "G4P62_019724"; orig_transcript_id "gnl|WGS:JAAVVJ|G4P62_T032450"; product "F-actin-capping protein subunit alpha-1-like"; protein_id "KAF7210653.1"; exon_number "7";
CM025020.1	Genbank	CDS	19247125	19247196	.	+	0	gene_id "G4P62_019724"; transcript_id "gnl|WGS:JAAVVJ|G4P62_T032450"; gbkey "CDS"; locus_tag "G4P62_019724"; orig_transcript_id "gnl|WGS:JAAVVJ|G4P62_T032450"; product "F-actin-capping protein subunit alpha-1-like"; protein_id "KAF7210653.1"; exon_number "8";
CM025020.1	Genbank	CDS	19247271	19247333	.	+	0	gene_id "G4P62_019724"; transcript_id "gnl|WGS:JAAVVJ|G4P62_T032450"; gbkey "CDS"; locus_tag "G4P62_019724"; orig_transcript_id "gnl|WGS:JAAVVJ|G4P62_T032450"; product "F-actin-capping protein subunit alpha-1-like"; protein_id "KAF7210653.1"; exon_number "9";
CM025020.1	Genbank	CDS	19247422	19247559	.	+	0	gene_id "G4P62_019724"; transcript_id "gnl|WGS:JAAVVJ|G4P62_T032450"; gbkey "CDS"; locus_tag "G4P62_019724"; orig_transcript_id "gnl|WGS:JAAVVJ|G4P62_T032450"; product "F-actin-capping protein subunit alpha-1-like"; protein_id "KAF7210653.1"; exon_number "10";
CM025020.1	Genbank	start_codon	19242123	19242125	.	+	0	gene_id "G4P62_019724"; transcript_id "gnl|WGS:JAAVVJ|G4P62_T032450"; gbkey "CDS"; locus_tag "G4P62_019724"; orig_transcript_id "gnl|WGS:JAAVVJ|G4P62_T032450"; product "F-actin-capping protein subunit alpha-1-like"; protein_id "KAF7210653.1"; exon_number "1";
CM025020.1	Genbank	stop_codon	19247560	19247562	.	+	0	gene_id "G4P62_019724"; transcript_id "gnl|WGS:JAAVVJ|G4P62_T032450"; gbkey "CDS"; locus_tag "G4P62_019724"; orig_transcript_id "gnl|WGS:JAAVVJ|G4P62_T032450"; product "F-actin-capping protein subunit alpha-1-like"; protein_id "KAF7210653.1"; exon_number "10";
CM025020.1	Genbank	gene	19249761	19266495	.	-	.	gene_id "G4P62_019723"; transcript_id ""; description "CTTNBP2 N-terminal-like protein"; gbkey "Gene"; gene_biotype "protein_coding"; locus_tag "G4P62_019723"; note "LOC107373672";
CM025020.1	Genbank	transcript	19249761	19266495	.	-	.	gene_id "G4P62_019723"; transcript_id "gnl|WGS:JAAVVJ|G4P62_T032449"; gbkey "mRNA"; locus_tag "G4P62_019723"; orig_protein_id "gnl|WGS:JAAVVJ|G4P62_P032449"; orig_transcript_id "gnl|WGS:JAAVVJ|G4P62_T032449"; product "CTTNBP2 N-terminal-like protein"; transcript_biotype "mRNA";
CM025020.1	Genbank	exon	19266355	19266495	.	-	.	gene_id "G4P62_019723"; transcript_id "gnl|WGS:JAAVVJ|G4P62_T032449"; locus_tag "G4P62_019723"; orig_protein_id "gnl|WGS:JAAVVJ|G4P62_P032449"; orig_transcript_id "gnl|WGS:JAAVVJ|G4P62_T032449"; product "CTTNBP2 N-terminal-like protein"; transcript_biotype "mRNA"; exon_number "1";
CM025020.1	Genbank	exon	19263910	19264113	.	-	.	gene_id "G4P62_019723"; transcript_id "gnl|WGS:JAAVVJ|G4P62_T032449"; locus_tag "G4P62_019723"; orig_protein_id "gnl|WGS:JAAVVJ|G4P62_P032449"; orig_transcript_id "gnl|WGS:JAAVVJ|G4P62_T032449"; product "CTTNBP2 N-terminal-like protein"; transcript_biotype "mRNA"; exon_number "2";
CM025020.1	Genbank	exon	19253054	19253161	.	-	.	gene_id "G4P62_019723"; transcript_id "gnl|WGS:JAAVVJ|G4P62_T032449"; locus_tag "G4P62_019723"; orig_protein_id "gnl|WGS:JAAVVJ|G4P62_P032449"; orig_transcript_id "gnl|WGS:JAAVVJ|G4P62_T032449"; product "CTTNBP2 N-terminal-like protein"; transcript_biotype "mRNA"; exon_number "3";
CM025020.1	Genbank	exon	19249761	19252071	.	-	.	gene_id "G4P62_019723"; transcript_id "gnl|WGS:JAAVVJ|G4P62_T032449"; locus_tag "G4P62_019723"; orig_protein_id "gnl|WGS:JAAVVJ|G4P62_P032449"; orig_transcript_id "gnl|WGS:JAAVVJ|G4P62_T032449"; product "CTTNBP2 N-terminal-like protein"; transcript_biotype "mRNA"; exon_number "4";
CM025020.1	Genbank	CDS	19266355	19266360	.	-	0	gene_id "G4P62_019723"; transcript_id "gnl|WGS:JAAVVJ|G4P62_T032449"; gbkey "CDS"; locus_tag "G4P62_019723"; orig_transcript_id "gnl|WGS:JAAVVJ|G4P62_T032449"; product "CTTNBP2 N-terminal-like protein"; protein_id "KAF7210652.1"; exon_number "1";
CM025020.1	Genbank	CDS	19263910	19264113	.	-	0	gene_id "G4P62_019723"; transcript_id "gnl|WGS:JAAVVJ|G4P62_T032449"; gbkey "CDS"; locus_tag "G4P62_019723"; orig_transcript_id "gnl|WGS:JAAVVJ|G4P62_T032449"; product "CTTNBP2 N-terminal-like protein"; protein_id "KAF7210652.1"; exon_number "2";
CM025020.1	Genbank	CDS	19253054	19253161	.	-	0	gene_id "G4P62_019723"; transcript_id "gnl|WGS:JAAVVJ|G4P62_T032449"; gbkey "CDS"; locus_tag "G4P62_019723"; orig_transcript_id "gnl|WGS:JAAVVJ|G4P62_T032449"; product "CTTNBP2 N-terminal-like protein"; protein_id "KAF7210652.1"; exon_number "3";
CM025020.1	Genbank	CDS	19250779	19252071	.	-	0	gene_id "G4P62_019723"; transcript_id "gnl|WGS:JAAVVJ|G4P62_T032449"; gbkey "CDS"; locus_tag "G4P62_019723"; orig_transcript_id "gnl|WGS:JAAVVJ|G4P62_T032449"; product "CTTNBP2 N-terminal-like protein"; protein_id "KAF7210652.1"; exon_number "4";
CM025020.1	Genbank	start_codon	19266358	19266360	.	-	0	gene_id "G4P62_019723"; transcript_id "gnl|WGS:JAAVVJ|G4P62_T032449"; gbkey "CDS"; locus_tag "G4P62_019723"; orig_transcript_id "gnl|WGS:JAAVVJ|G4P62_T032449"; product "CTTNBP2 N-terminal-like protein"; protein_id "KAF7210652.1"; exon_number "1";
CM025020.1	Genbank	stop_codon	19250776	19250778	.	-	0	gene_id "G4P62_019723"; transcript_id "gnl|WGS:JAAVVJ|G4P62_T032449"; gbkey "CDS"; locus_tag "G4P62_019723"; orig_transcript_id "gnl|WGS:JAAVVJ|G4P62_T032449"; product "CTTNBP2 N-terminal-like protein"; protein_id "KAF7210652.1"; exon_number "4";
CM025020.1	Genbank	gene	19474908	19651377	.	+	.	gene_id "G4P62_014491"; transcript_id ""; description "potassium voltage-gated channel subfamily D"; gbkey "Gene"; gene_biotype "protein_coding"; locus_tag "G4P62_014491"; note "LOC107391008";
CM025020.1	Genbank	transcript	19474908	19651377	.	+	.	gene_id "G4P62_014491"; transcript_id "gnl|WGS:JAAVVJ|G4P62_T024056"; gbkey "mRNA"; locus_tag "G4P62_014491"; note "transcript variant X1"; orig_protein_id "gnl|WGS:JAAVVJ|G4P62_P024056"; orig_transcript_id "gnl|WGS:JAAVVJ|G4P62_T024056"; product "potassium voltage-gated channel subfamily D member 3-like"; transcript_biotype "mRNA";
CM025020.1	Genbank	exon	19474908	19475365	.	+	.	gene_id "G4P62_014491"; transcript_id "gnl|WGS:JAAVVJ|G4P62_T024056"; locus_tag "G4P62_014491"; note "transcript variant X1"; orig_protein_id "gnl|WGS:JAAVVJ|G4P62_P024056"; orig_transcript_id "gnl|WGS:JAAVVJ|G4P62_T024056"; product "potassium voltage-gated channel subfamily D member 3-like"; transcript_biotype "mRNA"; exon_number "1";
CM025020.1	Genbank	exon	19476211	19477390	.	+	.	gene_id "G4P62_014491"; transcript_id "gnl|WGS:JAAVVJ|G4P62_T024056"; locus_tag "G4P62_014491"; note "transcript variant X1"; orig_protein_id "gnl|WGS:JAAVVJ|G4P62_P024056"; orig_transcript_id "gnl|WGS:JAAVVJ|G4P62_T024056"; product "potassium voltage-gated channel subfamily D member 3-like"; transcript_biotype "mRNA"; exon_number "2";
CM025020.1	Genbank	exon	19618011	19618179	.	+	.	gene_id "G4P62_014491"; transcript_id "gnl|WGS:JAAVVJ|G4P62_T024056"; locus_tag "G4P62_014491"; note "transcript variant X1"; orig_protein_id "gnl|WGS:JAAVVJ|G4P62_P024056"; orig_transcript_id "gnl|WGS:JAAVVJ|G4P62_T024056"; product "potassium voltage-gated channel subfamily D member 3-like"; transcript_biotype "mRNA"; exon_number "3";
CM025020.1	Genbank	exon	19632517	19632618	.	+	.	gene_id "G4P62_014491"; transcript_id "gnl|WGS:JAAVVJ|G4P62_T024056"; locus_tag "G4P62_014491"; note "transcript variant X1"; orig_protein_id "gnl|WGS:JAAVVJ|G4P62_P024056"; orig_transcript_id "gnl|WGS:JAAVVJ|G4P62_T024056"; product "potassium voltage-gated channel subfamily D member 3-like"; transcript_biotype "mRNA"; exon_number "4";
CM025020.1	Genbank	exon	19637158	19637190	.	+	.	gene_id "G4P62_014491"; transcript_id "gnl|WGS:JAAVVJ|G4P62_T024056"; locus_tag "G4P62_014491"; note "transcript variant X1"; orig_protein_id "gnl|WGS:JAAVVJ|G4P62_P024056"; orig_transcript_id "gnl|WGS:JAAVVJ|G4P62_T024056"; product "potassium voltage-gated channel subfamily D member 3-like"; transcript_biotype "mRNA"; exon_number "5";
CM025020.1	Genbank	exon	19637357	19637449	.	+	.	gene_id "G4P62_014491"; transcript_id "gnl|WGS:JAAVVJ|G4P62_T024056"; locus_tag "G4P62_014491"; note "transcript variant X1"; orig_protein_id "gnl|WGS:JAAVVJ|G4P62_P024056"; orig_transcript_id "gnl|WGS:JAAVVJ|G4P62_T024056"; product "potassium voltage-gated channel subfamily D member 3-like"; transcript_biotype "mRNA"; exon_number "6";
CM025020.1	Genbank	exon	19638729	19638988	.	+	.	gene_id "G4P62_014491"; transcript_id "gnl|WGS:JAAVVJ|G4P62_T024056"; locus_tag "G4P62_014491"; note "transcript variant X1"; orig_protein_id "gnl|WGS:JAAVVJ|G4P62_P024056"; orig_transcript_id "gnl|WGS:JAAVVJ|G4P62_T024056"; product "potassium voltage-gated channel subfamily D member 3-like"; transcript_biotype "mRNA"; exon_number "7";
CM025020.1	Genbank	exon	19641055	19641902	.	+	.	gene_id "G4P62_014491"; transcript_id "gnl|WGS:JAAVVJ|G4P62_T024056"; locus_tag "G4P62_014491"; note "transcript variant X1"; orig_protein_id "gnl|WGS:JAAVVJ|G4P62_P024056"; orig_transcript_id "gnl|WGS:JAAVVJ|G4P62_T024056"; product "potassium voltage-gated channel subfamily D member 3-like"; transcript_biotype "mRNA"; exon_number "8";
CM025020.1	Genbank	exon	19648426	19651377	.	+	.	gene_id "G4P62_014491"; transcript_id "gnl|WGS:JAAVVJ|G4P62_T024056"; locus_tag "G4P62_014491"; note "transcript variant X1"; orig_protein_id "gnl|WGS:JAAVVJ|G4P62_P024056"; orig_transcript_id "gnl|WGS:JAAVVJ|G4P62_T024056"; product "potassium voltage-gated channel subfamily D member 3-like"; transcript_biotype "mRNA"; exon_number "9";
CM025020.1	Genbank	CDS	19476288	19477390	.	+	0	gene_id "G4P62_014491"; transcript_id "gnl|WGS:JAAVVJ|G4P62_T024056"; gbkey "CDS"; locus_tag "G4P62_014491"; orig_transcript_id "gnl|WGS:JAAVVJ|G4P62_T024056"; product "transcript variant X1"; protein_id "KAF7209932.1"; exon_number "2";
CM025020.1	Genbank	CDS	19618011	19618179	.	+	1	gene_id "G4P62_014491"; transcript_id "gnl|WGS:JAAVVJ|G4P62_T024056"; gbkey "CDS"; locus_tag "G4P62_014491"; orig_transcript_id "gnl|WGS:JAAVVJ|G4P62_T024056"; product "transcript variant X1"; protein_id "KAF7209932.1"; exon_number "3";
CM025020.1	Genbank	CDS	19632517	19632618	.	+	0	gene_id "G4P62_014491"; transcript_id "gnl|WGS:JAAVVJ|G4P62_T024056"; gbkey "CDS"; locus_tag "G4P62_014491"; orig_transcript_id "gnl|WGS:JAAVVJ|G4P62_T024056"; product "transcript variant X1"; protein_id "KAF7209932.1"; exon_number "4";
CM025020.1	Genbank	CDS	19637158	19637190	.	+	0	gene_id "G4P62_014491"; transcript_id "gnl|WGS:JAAVVJ|G4P62_T024056"; gbkey "CDS"; locus_tag "G4P62_014491"; orig_transcript_id "gnl|WGS:JAAVVJ|G4P62_T024056"; product "transcript variant X1"; protein_id "KAF7209932.1"; exon_number "5";
CM025020.1	Genbank	CDS	19637357	19637449	.	+	0	gene_id "G4P62_014491"; transcript_id "gnl|WGS:JAAVVJ|G4P62_T024056"; gbkey "CDS"; locus_tag "G4P62_014491"; orig_transcript_id "gnl|WGS:JAAVVJ|G4P62_T024056"; product "transcript variant X1"; protein_id "KAF7209932.1"; exon_number "6";
CM025020.1	Genbank	CDS	19638729	19638988	.	+	0	gene_id "G4P62_014491"; transcript_id "gnl|WGS:JAAVVJ|G4P62_T024056"; gbkey "CDS"; locus_tag "G4P62_014491"; orig_transcript_id "gnl|WGS:JAAVVJ|G4P62_T024056"; product "transcript variant X1"; protein_id "KAF7209932.1"; exon_number "7";
CM025020.1	Genbank	CDS	19641055	19641226	.	+	1	gene_id "G4P62_014491"; transcript_id "gnl|WGS:JAAVVJ|G4P62_T024056"; gbkey "CDS"; locus_tag "G4P62_014491"; orig_transcript_id "gnl|WGS:JAAVVJ|G4P62_T024056"; product "transcript variant X1"; protein_id "KAF7209932.1"; exon_number "8";
CM025020.1	Genbank	start_codon	19476288	19476290	.	+	0	gene_id "G4P62_014491"; transcript_id "gnl|WGS:JAAVVJ|G4P62_T024056"; gbkey "CDS"; locus_tag "G4P62_014491"; orig_transcript_id "gnl|WGS:JAAVVJ|G4P62_T024056"; product "transcript variant X1"; protein_id "KAF7209932.1"; exon_number "2";
CM025020.1	Genbank	stop_codon	19641227	19641229	.	+	0	gene_id "G4P62_014491"; transcript_id "gnl|WGS:JAAVVJ|G4P62_T024056"; gbkey "CDS"; locus_tag "G4P62_014491"; orig_transcript_id "gnl|WGS:JAAVVJ|G4P62_T024056"; product "transcript variant X1"; protein_id "KAF7209932.1"; exon_number "8";
CM025020.1	Genbank	transcript	19474908	19651377	.	+	.	gene_id "G4P62_014491"; transcript_id "gnl|WGS:JAAVVJ|G4P62_T024057"; gbkey "mRNA"; locus_tag "G4P62_014491"; note "transcript variant X2"; orig_protein_id "gnl|WGS:JAAVVJ|G4P62_P024057"; orig_transcript_id "gnl|WGS:JAAVVJ|G4P62_T024057"; product "potassium voltage-gated channel subfamily D member 3-like"; transcript_biotype "mRNA";
CM025020.1	Genbank	exon	19474908	19475195	.	+	.	gene_id "G4P62_014491"; transcript_id "gnl|WGS:JAAVVJ|G4P62_T024057"; locus_tag "G4P62_014491"; note "transcript variant X2"; orig_protein_id "gnl|WGS:JAAVVJ|G4P62_P024057"; orig_transcript_id "gnl|WGS:JAAVVJ|G4P62_T024057"; product "potassium voltage-gated channel subfamily D member 3-like"; transcript_biotype "mRNA"; exon_number "1";
CM025020.1	Genbank	exon	19475282	19475365	.	+	.	gene_id "G4P62_014491"; transcript_id "gnl|WGS:JAAVVJ|G4P62_T024057"; locus_tag "G4P62_014491"; note "transcript variant X2"; orig_protein_id "gnl|WGS:JAAVVJ|G4P62_P024057"; orig_transcript_id "gnl|WGS:JAAVVJ|G4P62_T024057"; product "potassium voltage-gated channel subfamily D member 3-like"; transcript_biotype "mRNA"; exon_number "2";
CM025020.1	Genbank	exon	19476211	19477390	.	+	.	gene_id "G4P62_014491"; transcript_id "gnl|WGS:JAAVVJ|G4P62_T024057"; locus_tag "G4P62_014491"; note "transcript variant X2"; orig_protein_id "gnl|WGS:JAAVVJ|G4P62_P024057"; orig_transcript_id "gnl|WGS:JAAVVJ|G4P62_T024057"; product "potassium voltage-gated channel subfamily D member 3-like"; transcript_biotype "mRNA"; exon_number "3";
CM025020.1	Genbank	exon	19618011	19618179	.	+	.	gene_id "G4P62_014491"; transcript_id "gnl|WGS:JAAVVJ|G4P62_T024057"; locus_tag "G4P62_014491"; note "transcript variant X2"; orig_protein_id "gnl|WGS:JAAVVJ|G4P62_P024057"; orig_transcript_id "gnl|WGS:JAAVVJ|G4P62_T024057"; product "potassium voltage-gated channel subfamily D member 3-like"; transcript_biotype "mRNA"; exon_number "4";
CM025020.1	Genbank	exon	19632517	19632618	.	+	.	gene_id "G4P62_014491"; transcript_id "gnl|WGS:JAAVVJ|G4P62_T024057"; locus_tag "G4P62_014491"; note "transcript variant X2"; orig_protein_id "gnl|WGS:JAAVVJ|G4P62_P024057"; orig_transcript_id "gnl|WGS:JAAVVJ|G4P62_T024057"; product "potassium voltage-gated channel subfamily D member 3-like"; transcript_biotype "mRNA"; exon_number "5";
CM025020.1	Genbank	exon	19637158	19637190	.	+	.	gene_id "G4P62_014491"; transcript_id "gnl|WGS:JAAVVJ|G4P62_T024057"; locus_tag "G4P62_014491"; note "transcript variant X2"; orig_protein_id "gnl|WGS:JAAVVJ|G4P62_P024057"; orig_transcript_id "gnl|WGS:JAAVVJ|G4P62_T024057"; product "potassium voltage-gated channel subfamily D member 3-like"; transcript_biotype "mRNA"; exon_number "6";
CM025020.1	Genbank	exon	19637357	19637449	.	+	.	gene_id "G4P62_014491"; transcript_id "gnl|WGS:JAAVVJ|G4P62_T024057"; locus_tag "G4P62_014491"; note "transcript variant X2"; orig_protein_id "gnl|WGS:JAAVVJ|G4P62_P024057"; orig_transcript_id "gnl|WGS:JAAVVJ|G4P62_T024057"; product "potassium voltage-gated channel subfamily D member 3-like"; transcript_biotype "mRNA"; exon_number "7";
CM025020.1	Genbank	exon	19638729	19638988	.	+	.	gene_id "G4P62_014491"; transcript_id "gnl|WGS:JAAVVJ|G4P62_T024057"; locus_tag "G4P62_014491"; note "transcript variant X2"; orig_protein_id "gnl|WGS:JAAVVJ|G4P62_P024057"; orig_transcript_id "gnl|WGS:JAAVVJ|G4P62_T024057"; product "potassium voltage-gated channel subfamily D member 3-like"; transcript_biotype "mRNA"; exon_number "8";
CM025020.1	Genbank	exon	19641055	19641902	.	+	.	gene_id "G4P62_014491"; transcript_id "gnl|WGS:JAAVVJ|G4P62_T024057"; locus_tag "G4P62_014491"; note "transcript variant X2"; orig_protein_id "gnl|WGS:JAAVVJ|G4P62_P024057"; orig_transcript_id "gnl|WGS:JAAVVJ|G4P62_T024057"; product "potassium voltage-gated channel subfamily D member 3-like"; transcript_biotype "mRNA"; exon_number "9";
CM025020.1	Genbank	exon	19648426	19651377	.	+	.	gene_id "G4P62_014491"; transcript_id "gnl|WGS:JAAVVJ|G4P62_T024057"; locus_tag "G4P62_014491"; note "transcript variant X2"; orig_protein_id "gnl|WGS:JAAVVJ|G4P62_P024057"; orig_transcript_id "gnl|WGS:JAAVVJ|G4P62_T024057"; product "potassium voltage-gated channel subfamily D member 3-like"; transcript_biotype "mRNA"; exon_number "10";
CM025020.1	Genbank	CDS	19476288	19477390	.	+	0	gene_id "G4P62_014491"; transcript_id "gnl|WGS:JAAVVJ|G4P62_T024057"; gbkey "CDS"; locus_tag "G4P62_014491"; orig_transcript_id "gnl|WGS:JAAVVJ|G4P62_T024057"; product "transcript variant X2"; protein_id "KAF7209933.1"; exon_number "3";
CM025020.1	Genbank	CDS	19618011	19618179	.	+	1	gene_id "G4P62_014491"; transcript_id "gnl|WGS:JAAVVJ|G4P62_T024057"; gbkey "CDS"; locus_tag "G4P62_014491"; orig_transcript_id "gnl|WGS:JAAVVJ|G4P62_T024057"; product "transcript variant X2"; protein_id "KAF7209933.1"; exon_number "4";
CM025020.1	Genbank	CDS	19632517	19632618	.	+	0	gene_id "G4P62_014491"; transcript_id "gnl|WGS:JAAVVJ|G4P62_T024057"; gbkey "CDS"; locus_tag "G4P62_014491"; orig_transcript_id "gnl|WGS:JAAVVJ|G4P62_T024057"; product "transcript variant X2"; protein_id "KAF7209933.1"; exon_number "5";
CM025020.1	Genbank	CDS	19637158	19637190	.	+	0	gene_id "G4P62_014491"; transcript_id "gnl|WGS:JAAVVJ|G4P62_T024057"; gbkey "CDS"; locus_tag "G4P62_014491"; orig_transcript_id "gnl|WGS:JAAVVJ|G4P62_T024057"; product "transcript variant X2"; protein_id "KAF7209933.1"; exon_number "6";
CM025020.1	Genbank	CDS	19637357	19637449	.	+	0	gene_id "G4P62_014491"; transcript_id "gnl|WGS:JAAVVJ|G4P62_T024057"; gbkey "CDS"; locus_tag "G4P62_014491"; orig_transcript_id "gnl|WGS:JAAVVJ|G4P62_T024057"; product "transcript variant X2"; protein_id "KAF7209933.1"; exon_number "7";
CM025020.1	Genbank	CDS	19638729	19638988	.	+	0	gene_id "G4P62_014491"; transcript_id "gnl|WGS:JAAVVJ|G4P62_T024057"; gbkey "CDS"; locus_tag "G4P62_014491"; orig_transcript_id "gnl|WGS:JAAVVJ|G4P62_T024057"; product "transcript variant X2"; protein_id "KAF7209933.1"; exon_number "8";
CM025020.1	Genbank	CDS	19641055	19641226	.	+	1	gene_id "G4P62_014491"; transcript_id "gnl|WGS:JAAVVJ|G4P62_T024057"; gbkey "CDS"; locus_tag "G4P62_014491"; orig_transcript_id "gnl|WGS:JAAVVJ|G4P62_T024057"; product "transcript variant X2"; protein_id "KAF7209933.1"; exon_number "9";
CM025020.1	Genbank	start_codon	19476288	19476290	.	+	0	gene_id "G4P62_014491"; transcript_id "gnl|WGS:JAAVVJ|G4P62_T024057"; gbkey "CDS"; locus_tag "G4P62_014491"; orig_transcript_id "gnl|WGS:JAAVVJ|G4P62_T024057"; product "transcript variant X2"; protein_id "KAF7209933.1"; exon_number "3";
CM025020.1	Genbank	stop_codon	19641227	19641229	.	+	0	gene_id "G4P62_014491"; transcript_id "gnl|WGS:JAAVVJ|G4P62_T024057"; gbkey "CDS"; locus_tag "G4P62_014491"; orig_transcript_id "gnl|WGS:JAAVVJ|G4P62_T024057"; product "transcript variant X2"; protein_id "KAF7209933.1"; exon_number "9";
CM025020.1	Genbank	gene	19643034	19648257	.	-	.	gene_id "G4P62_014492"; transcript_id ""; description "probable ATP-dependent RNA helicase DDX20"; gbkey "Gene"; gene "ddx20"; gene_biotype "protein_coding"; locus_tag "G4P62_014492";
CM025020.1	Genbank	transcript	19643034	19648257	.	-	.	gene_id "G4P62_014492"; transcript_id "gnl|WGS:JAAVVJ|G4P62_T024058"; gbkey "mRNA"; gene "ddx20"; locus_tag "G4P62_014492"; orig_protein_id "gnl|WGS:JAAVVJ|G4P62_P024058"; orig_transcript_id "gnl|WGS:JAAVVJ|G4P62_T024058"; product "DEAD-box helicase 20"; transcript_biotype "mRNA";
CM025020.1	Genbank	exon	19647883	19648257	.	-	.	gene_id "G4P62_014492"; transcript_id "gnl|WGS:JAAVVJ|G4P62_T024058"; gene "ddx20"; locus_tag "G4P62_014492"; orig_protein_id "gnl|WGS:JAAVVJ|G4P62_P024058"; orig_transcript_id "gnl|WGS:JAAVVJ|G4P62_T024058"; product "DEAD-box helicase 20"; transcript_biotype "mRNA"; exon_number "1";
CM025020.1	Genbank	exon	19647152	19647246	.	-	.	gene_id "G4P62_014492"; transcript_id "gnl|WGS:JAAVVJ|G4P62_T024058"; gene "ddx20"; locus_tag "G4P62_014492"; orig_protein_id "gnl|WGS:JAAVVJ|G4P62_P024058"; orig_transcript_id "gnl|WGS:JAAVVJ|G4P62_T024058"; product "DEAD-box helicase 20"; transcript_biotype "mRNA"; exon_number "2";
CM025020.1	Genbank	exon	19646803	19646971	.	-	.	gene_id "G4P62_014492"; transcript_id "gnl|WGS:JAAVVJ|G4P62_T024058"; gene "ddx20"; locus_tag "G4P62_014492"; orig_protein_id "gnl|WGS:JAAVVJ|G4P62_P024058"; orig_transcript_id "gnl|WGS:JAAVVJ|G4P62_T024058"; product "DEAD-box helicase 20"; transcript_biotype "mRNA"; exon_number "3";
CM025020.1	Genbank	exon	19646609	19646723	.	-	.	gene_id "G4P62_014492"; transcript_id "gnl|WGS:JAAVVJ|G4P62_T024058"; gene "ddx20"; locus_tag "G4P62_014492"; orig_protein_id "gnl|WGS:JAAVVJ|G4P62_P024058"; orig_transcript_id "gnl|WGS:JAAVVJ|G4P62_T024058"; product "DEAD-box helicase 20"; transcript_biotype "mRNA"; exon_number "4";
CM025020.1	Genbank	exon	19646347	19646489	.	-	.	gene_id "G4P62_014492"; transcript_id "gnl|WGS:JAAVVJ|G4P62_T024058"; gene "ddx20"; locus_tag "G4P62_014492"; orig_protein_id "gnl|WGS:JAAVVJ|G4P62_P024058"; orig_transcript_id "gnl|WGS:JAAVVJ|G4P62_T024058"; product "DEAD-box helicase 20"; transcript_biotype "mRNA"; exon_number "5";
CM025020.1	Genbank	exon	19646108	19646246	.	-	.	gene_id "G4P62_014492"; transcript_id "gnl|WGS:JAAVVJ|G4P62_T024058"; gene "ddx20"; locus_tag "G4P62_014492"; orig_protein_id "gnl|WGS:JAAVVJ|G4P62_P024058"; orig_transcript_id "gnl|WGS:JAAVVJ|G4P62_T024058"; product "DEAD-box helicase 20"; transcript_biotype "mRNA"; exon_number "6";
CM025020.1	Genbank	exon	19645906	19645964	.	-	.	gene_id "G4P62_014492"; transcript_id "gnl|WGS:JAAVVJ|G4P62_T024058"; gene "ddx20"; locus_tag "G4P62_014492"; orig_protein_id "gnl|WGS:JAAVVJ|G4P62_P024058"; orig_transcript_id "gnl|WGS:JAAVVJ|G4P62_T024058"; product "DEAD-box helicase 20"; transcript_biotype "mRNA"; exon_number "7";
CM025020.1	Genbank	exon	19644969	19645051	.	-	.	gene_id "G4P62_014492"; transcript_id "gnl|WGS:JAAVVJ|G4P62_T024058"; gene "ddx20"; locus_tag "G4P62_014492"; orig_protein_id "gnl|WGS:JAAVVJ|G4P62_P024058"; orig_transcript_id "gnl|WGS:JAAVVJ|G4P62_T024058"; product "DEAD-box helicase 20"; transcript_biotype "mRNA"; exon_number "8";
CM025020.1	Genbank	exon	19644753	19644858	.	-	.	gene_id "G4P62_014492"; transcript_id "gnl|WGS:JAAVVJ|G4P62_T024058"; gene "ddx20"; locus_tag "G4P62_014492"; orig_protein_id "gnl|WGS:JAAVVJ|G4P62_P024058"; orig_transcript_id "gnl|WGS:JAAVVJ|G4P62_T024058"; product "DEAD-box helicase 20"; transcript_biotype "mRNA"; exon_number "9";
CM025020.1	Genbank	exon	19644354	19644455	.	-	.	gene_id "G4P62_014492"; transcript_id "gnl|WGS:JAAVVJ|G4P62_T024058"; gene "ddx20"; locus_tag "G4P62_014492"; orig_protein_id "gnl|WGS:JAAVVJ|G4P62_P024058"; orig_transcript_id "gnl|WGS:JAAVVJ|G4P62_T024058"; product "DEAD-box helicase 20"; transcript_biotype "mRNA"; exon_number "10";
CM025020.1	Genbank	exon	19643034	19644270	.	-	.	gene_id "G4P62_014492"; transcript_id "gnl|WGS:JAAVVJ|G4P62_T024058"; gene "ddx20"; locus_tag "G4P62_014492"; orig_protein_id "gnl|WGS:JAAVVJ|G4P62_P024058"; orig_transcript_id "gnl|WGS:JAAVVJ|G4P62_T024058"; product "DEAD-box helicase 20"; transcript_biotype "mRNA"; exon_number "11";
CM025020.1	Genbank	CDS	19647883	19648078	.	-	0	gene_id "G4P62_014492"; transcript_id "gnl|WGS:JAAVVJ|G4P62_T024058"; gbkey "CDS"; gene "ddx20"; locus_tag "G4P62_014492"; orig_transcript_id "gnl|WGS:JAAVVJ|G4P62_T024058"; product "DEAD-box helicase 20"; protein_id "KAF7209934.1"; exon_number "1";
CM025020.1	Genbank	CDS	19647152	19647246	.	-	2	gene_id "G4P62_014492"; transcript_id "gnl|WGS:JAAVVJ|G4P62_T024058"; gbkey "CDS"; gene "ddx20"; locus_tag "G4P62_014492"; orig_transcript_id "gnl|WGS:JAAVVJ|G4P62_T024058"; product "DEAD-box helicase 20"; protein_id "KAF7209934.1"; exon_number "2";
CM025020.1	Genbank	CDS	19646803	19646971	.	-	0	gene_id "G4P62_014492"; transcript_id "gnl|WGS:JAAVVJ|G4P62_T024058"; gbkey "CDS"; gene "ddx20"; locus_tag "G4P62_014492"; orig_transcript_id "gnl|WGS:JAAVVJ|G4P62_T024058"; product "DEAD-box helicase 20"; protein_id "KAF7209934.1"; exon_number "3";
CM025020.1	Genbank	CDS	19646609	19646723	.	-	2	gene_id "G4P62_014492"; transcript_id "gnl|WGS:JAAVVJ|G4P62_T024058"; gbkey "CDS"; gene "ddx20"; locus_tag "G4P62_014492"; orig_transcript_id "gnl|WGS:JAAVVJ|G4P62_T024058"; product "DEAD-box helicase 20"; protein_id "KAF7209934.1"; exon_number "4";
CM025020.1	Genbank	CDS	19646347	19646489	.	-	1	gene_id "G4P62_014492"; transcript_id "gnl|WGS:JAAVVJ|G4P62_T024058"; gbkey "CDS"; gene "ddx20"; locus_tag "G4P62_014492"; orig_transcript_id "gnl|WGS:JAAVVJ|G4P62_T024058"; product "DEAD-box helicase 20"; protein_id "KAF7209934.1"; exon_number "5";
CM025020.1	Genbank	CDS	19646108	19646246	.	-	2	gene_id "G4P62_014492"; transcript_id "gnl|WGS:JAAVVJ|G4P62_T024058"; gbkey "CDS"; gene "ddx20"; locus_tag "G4P62_014492"; orig_transcript_id "gnl|WGS:JAAVVJ|G4P62_T024058"; product "DEAD-box helicase 20"; protein_id "KAF7209934.1"; exon_number "6";
CM025020.1	Genbank	CDS	19645906	19645964	.	-	1	gene_id "G4P62_014492"; transcript_id "gnl|WGS:JAAVVJ|G4P62_T024058"; gbkey "CDS"; gene "ddx20"; locus_tag "G4P62_014492"; orig_transcript_id "gnl|WGS:JAAVVJ|G4P62_T024058"; product "DEAD-box helicase 20"; protein_id "KAF7209934.1"; exon_number "7";
CM025020.1	Genbank	CDS	19644969	19645051	.	-	2	gene_id "G4P62_014492"; transcript_id "gnl|WGS:JAAVVJ|G4P62_T024058"; gbkey "CDS"; gene "ddx20"; locus_tag "G4P62_014492"; orig_transcript_id "gnl|WGS:JAAVVJ|G4P62_T024058"; product "DEAD-box helicase 20"; protein_id "KAF7209934.1"; exon_number "8";
CM025020.1	Genbank	CDS	19644753	19644858	.	-	0	gene_id "G4P62_014492"; transcript_id "gnl|WGS:JAAVVJ|G4P62_T024058"; gbkey "CDS"; gene "ddx20"; locus_tag "G4P62_014492"; orig_transcript_id "gnl|WGS:JAAVVJ|G4P62_T024058"; product "DEAD-box helicase 20"; protein_id "KAF7209934.1"; exon_number "9";
CM025020.1	Genbank	CDS	19644354	19644455	.	-	2	gene_id "G4P62_014492"; transcript_id "gnl|WGS:JAAVVJ|G4P62_T024058"; gbkey "CDS"; gene "ddx20"; locus_tag "G4P62_014492"; orig_transcript_id "gnl|WGS:JAAVVJ|G4P62_T024058"; product "DEAD-box helicase 20"; protein_id "KAF7209934.1"; exon_number "10";
CM025020.1	Genbank	CDS	19643210	19644270	.	-	2	gene_id "G4P62_014492"; transcript_id "gnl|WGS:JAAVVJ|G4P62_T024058"; gbkey "CDS"; gene "ddx20"; locus_tag "G4P62_014492"; orig_transcript_id "gnl|WGS:JAAVVJ|G4P62_T024058"; product "DEAD-box helicase 20"; protein_id "KAF7209934.1"; exon_number "11";
CM025020.1	Genbank	start_codon	19648076	19648078	.	-	0	gene_id "G4P62_014492"; transcript_id "gnl|WGS:JAAVVJ|G4P62_T024058"; gbkey "CDS"; gene "ddx20"; locus_tag "G4P62_014492"; orig_transcript_id "gnl|WGS:JAAVVJ|G4P62_T024058"; product "DEAD-box helicase 20"; protein_id "KAF7209934.1"; exon_number "1";
CM025020.1	Genbank	stop_codon	19643207	19643209	.	-	0	gene_id "G4P62_014492"; transcript_id "gnl|WGS:JAAVVJ|G4P62_T024058"; gbkey "CDS"; gene "ddx20"; locus_tag "G4P62_014492"; orig_transcript_id "gnl|WGS:JAAVVJ|G4P62_T024058"; product "DEAD-box helicase 20"; protein_id "KAF7209934.1"; exon_number "11";
CM025020.1	Genbank	gene	19657471	19720654	.	-	.	gene_id "G4P62_014493"; transcript_id ""; description "cyclin-dependent kinase 17-like isoform X5"; gbkey "Gene"; gene_biotype "protein_coding"; locus_tag "G4P62_014493"; note "LOC107391010";
CM025020.1	Genbank	transcript	19657471	19720654	.	-	.	gene_id "G4P62_014493"; transcript_id "gnl|WGS:JAAVVJ|G4P62_T024059"; gbkey "mRNA"; locus_tag "G4P62_014493"; note "transcript variant X5"; orig_protein_id "gnl|WGS:JAAVVJ|G4P62_P024059"; orig_transcript_id "gnl|WGS:JAAVVJ|G4P62_T024059"; product "cyclin-dependent kinase 17-like"; transcript_biotype "mRNA";
CM025020.1	Genbank	exon	19720328	19720654	.	-	.	gene_id "G4P62_014493"; transcript_id "gnl|WGS:JAAVVJ|G4P62_T024059"; locus_tag "G4P62_014493"; note "transcript variant X5"; orig_protein_id "gnl|WGS:JAAVVJ|G4P62_P024059"; orig_transcript_id "gnl|WGS:JAAVVJ|G4P62_T024059"; product "cyclin-dependent kinase 17-like"; transcript_biotype "mRNA"; exon_number "1";
CM025020.1	Genbank	exon	19711895	19712055	.	-	.	gene_id "G4P62_014493"; transcript_id "gnl|WGS:JAAVVJ|G4P62_T024059"; locus_tag "G4P62_014493"; note "transcript variant X5"; orig_protein_id "gnl|WGS:JAAVVJ|G4P62_P024059"; orig_transcript_id "gnl|WGS:JAAVVJ|G4P62_T024059"; product "cyclin-dependent kinase 17-like"; transcript_biotype "mRNA"; exon_number "2";
CM025020.1	Genbank	exon	19693642	19693775	.	-	.	gene_id "G4P62_014493"; transcript_id "gnl|WGS:JAAVVJ|G4P62_T024059"; locus_tag "G4P62_014493"; note "transcript variant X5"; orig_protein_id "gnl|WGS:JAAVVJ|G4P62_P024059"; orig_transcript_id "gnl|WGS:JAAVVJ|G4P62_T024059"; product "cyclin-dependent kinase 17-like"; transcript_biotype "mRNA"; exon_number "3";
CM025020.1	Genbank	exon	19689021	19689146	.	-	.	gene_id "G4P62_014493"; transcript_id "gnl|WGS:JAAVVJ|G4P62_T024059"; locus_tag "G4P62_014493"; note "transcript variant X5"; orig_protein_id "gnl|WGS:JAAVVJ|G4P62_P024059"; orig_transcript_id "gnl|WGS:JAAVVJ|G4P62_T024059"; product "cyclin-dependent kinase 17-like"; transcript_biotype "mRNA"; exon_number "4";
CM025020.1	Genbank	exon	19668660	19668716	.	-	.	gene_id "G4P62_014493"; transcript_id "gnl|WGS:JAAVVJ|G4P62_T024059"; locus_tag "G4P62_014493"; note "transcript variant X5"; orig_protein_id "gnl|WGS:JAAVVJ|G4P62_P024059"; orig_transcript_id "gnl|WGS:JAAVVJ|G4P62_T024059"; product "cyclin-dependent kinase 17-like"; transcript_biotype "mRNA"; exon_number "5";
CM025020.1	Genbank	exon	19668462	19668576	.	-	.	gene_id "G4P62_014493"; transcript_id "gnl|WGS:JAAVVJ|G4P62_T024059"; locus_tag "G4P62_014493"; note "transcript variant X5"; orig_protein_id "gnl|WGS:JAAVVJ|G4P62_P024059"; orig_transcript_id "gnl|WGS:JAAVVJ|G4P62_T024059"; product "cyclin-dependent kinase 17-like"; transcript_biotype "mRNA"; exon_number "6";
CM025020.1	Genbank	exon	19667889	19667983	.	-	.	gene_id "G4P62_014493"; transcript_id "gnl|WGS:JAAVVJ|G4P62_T024059"; locus_tag "G4P62_014493"; note "transcript variant X5"; orig_protein_id "gnl|WGS:JAAVVJ|G4P62_P024059"; orig_transcript_id "gnl|WGS:JAAVVJ|G4P62_T024059"; product "cyclin-dependent kinase 17-like"; transcript_biotype "mRNA"; exon_number "7";
CM025020.1	Genbank	exon	19667731	19667793	.	-	.	gene_id "G4P62_014493"; transcript_id "gnl|WGS:JAAVVJ|G4P62_T024059"; locus_tag "G4P62_014493"; note "transcript variant X5"; orig_protein_id "gnl|WGS:JAAVVJ|G4P62_P024059"; orig_transcript_id "gnl|WGS:JAAVVJ|G4P62_T024059"; product "cyclin-dependent kinase 17-like"; transcript_biotype "mRNA"; exon_number "8";
CM025020.1	Genbank	exon	19667509	19667632	.	-	.	gene_id "G4P62_014493"; transcript_id "gnl|WGS:JAAVVJ|G4P62_T024059"; locus_tag "G4P62_014493"; note "transcript variant X5"; orig_protein_id "gnl|WGS:JAAVVJ|G4P62_P024059"; orig_transcript_id "gnl|WGS:JAAVVJ|G4P62_T024059"; product "cyclin-dependent kinase 17-like"; transcript_biotype "mRNA"; exon_number "9";
CM025020.1	Genbank	exon	19666284	19666404	.	-	.	gene_id "G4P62_014493"; transcript_id "gnl|WGS:JAAVVJ|G4P62_T024059"; locus_tag "G4P62_014493"; note "transcript variant X5"; orig_protein_id "gnl|WGS:JAAVVJ|G4P62_P024059"; orig_transcript_id "gnl|WGS:JAAVVJ|G4P62_T024059"; product "cyclin-dependent kinase 17-like"; transcript_biotype "mRNA"; exon_number "10";
CM025020.1	Genbank	exon	19665692	19665789	.	-	.	gene_id "G4P62_014493"; transcript_id "gnl|WGS:JAAVVJ|G4P62_T024059"; locus_tag "G4P62_014493"; note "transcript variant X5"; orig_protein_id "gnl|WGS:JAAVVJ|G4P62_P024059"; orig_transcript_id "gnl|WGS:JAAVVJ|G4P62_T024059"; product "cyclin-dependent kinase 17-like"; transcript_biotype "mRNA"; exon_number "11";
CM025020.1	Genbank	exon	19665496	19665601	.	-	.	gene_id "G4P62_014493"; transcript_id "gnl|WGS:JAAVVJ|G4P62_T024059"; locus_tag "G4P62_014493"; note "transcript variant X5"; orig_protein_id "gnl|WGS:JAAVVJ|G4P62_P024059"; orig_transcript_id "gnl|WGS:JAAVVJ|G4P62_T024059"; product "cyclin-dependent kinase 17-like"; transcript_biotype "mRNA"; exon_number "12";
CM025020.1	Genbank	exon	19665278	19665320	.	-	.	gene_id "G4P62_014493"; transcript_id "gnl|WGS:JAAVVJ|G4P62_T024059"; locus_tag "G4P62_014493"; note "transcript variant X5"; orig_protein_id "gnl|WGS:JAAVVJ|G4P62_P024059"; orig_transcript_id "gnl|WGS:JAAVVJ|G4P62_T024059"; product "cyclin-dependent kinase 17-like"; transcript_biotype "mRNA"; exon_number "13";
CM025020.1	Genbank	exon	19665108	19665198	.	-	.	gene_id "G4P62_014493"; transcript_id "gnl|WGS:JAAVVJ|G4P62_T024059"; locus_tag "G4P62_014493"; note "transcript variant X5"; orig_protein_id "gnl|WGS:JAAVVJ|G4P62_P024059"; orig_transcript_id "gnl|WGS:JAAVVJ|G4P62_T024059"; product "cyclin-dependent kinase 17-like"; transcript_biotype "mRNA"; exon_number "14";
CM025020.1	Genbank	exon	19664937	19665014	.	-	.	gene_id "G4P62_014493"; transcript_id "gnl|WGS:JAAVVJ|G4P62_T024059"; locus_tag "G4P62_014493"; note "transcript variant X5"; orig_protein_id "gnl|WGS:JAAVVJ|G4P62_P024059"; orig_transcript_id "gnl|WGS:JAAVVJ|G4P62_T024059"; product "cyclin-dependent kinase 17-like"; transcript_biotype "mRNA"; exon_number "15";
CM025020.1	Genbank	exon	19662942	19663063	.	-	.	gene_id "G4P62_014493"; transcript_id "gnl|WGS:JAAVVJ|G4P62_T024059"; locus_tag "G4P62_014493"; note "transcript variant X5"; orig_protein_id "gnl|WGS:JAAVVJ|G4P62_P024059"; orig_transcript_id "gnl|WGS:JAAVVJ|G4P62_T024059"; product "cyclin-dependent kinase 17-like"; transcript_biotype "mRNA"; exon_number "16";
CM025020.1	Genbank	exon	19657471	19659693	.	-	.	gene_id "G4P62_014493"; transcript_id "gnl|WGS:JAAVVJ|G4P62_T024059"; locus_tag "G4P62_014493"; note "transcript variant X5"; orig_protein_id "gnl|WGS:JAAVVJ|G4P62_P024059"; orig_transcript_id "gnl|WGS:JAAVVJ|G4P62_T024059"; product "cyclin-dependent kinase 17-like"; transcript_biotype "mRNA"; exon_number "17";
CM025020.1	Genbank	CDS	19711895	19712024	.	-	0	gene_id "G4P62_014493"; transcript_id "gnl|WGS:JAAVVJ|G4P62_T024059"; gbkey "CDS"; locus_tag "G4P62_014493"; orig_transcript_id "gnl|WGS:JAAVVJ|G4P62_T024059"; product "transcript variant X5"; protein_id "KAF7209935.1"; exon_number "2";
CM025020.1	Genbank	CDS	19693642	19693775	.	-	2	gene_id "G4P62_014493"; transcript_id "gnl|WGS:JAAVVJ|G4P62_T024059"; gbkey "CDS"; locus_tag "G4P62_014493"; orig_transcript_id "gnl|WGS:JAAVVJ|G4P62_T024059"; product "transcript variant X5"; protein_id "KAF7209935.1"; exon_number "3";
CM025020.1	Genbank	CDS	19689021	19689146	.	-	0	gene_id "G4P62_014493"; transcript_id "gnl|WGS:JAAVVJ|G4P62_T024059"; gbkey "CDS"; locus_tag "G4P62_014493"; orig_transcript_id "gnl|WGS:JAAVVJ|G4P62_T024059"; product "transcript variant X5"; protein_id "KAF7209935.1"; exon_number "4";
CM025020.1	Genbank	CDS	19668660	19668716	.	-	0	gene_id "G4P62_014493"; transcript_id "gnl|WGS:JAAVVJ|G4P62_T024059"; gbkey "CDS"; locus_tag "G4P62_014493"; orig_transcript_id "gnl|WGS:JAAVVJ|G4P62_T024059"; product "transcript variant X5"; protein_id "KAF7209935.1"; exon_number "5";
CM025020.1	Genbank	CDS	19668462	19668576	.	-	0	gene_id "G4P62_014493"; transcript_id "gnl|WGS:JAAVVJ|G4P62_T024059"; gbkey "CDS"; locus_tag "G4P62_014493"; orig_transcript_id "gnl|WGS:JAAVVJ|G4P62_T024059"; product "transcript variant X5"; protein_id "KAF7209935.1"; exon_number "6";
CM025020.1	Genbank	CDS	19667889	19667983	.	-	2	gene_id "G4P62_014493"; transcript_id "gnl|WGS:JAAVVJ|G4P62_T024059"; gbkey "CDS"; locus_tag "G4P62_014493"; orig_transcript_id "gnl|WGS:JAAVVJ|G4P62_T024059"; product "transcript variant X5"; protein_id "KAF7209935.1"; exon_number "7";
CM025020.1	Genbank	CDS	19667731	19667793	.	-	0	gene_id "G4P62_014493"; transcript_id "gnl|WGS:JAAVVJ|G4P62_T024059"; gbkey "CDS"; locus_tag "G4P62_014493"; orig_transcript_id "gnl|WGS:JAAVVJ|G4P62_T024059"; product "transcript variant X5"; protein_id "KAF7209935.1"; exon_number "8";
CM025020.1	Genbank	CDS	19667509	19667632	.	-	0	gene_id "G4P62_014493"; transcript_id "gnl|WGS:JAAVVJ|G4P62_T024059"; gbkey "CDS"; locus_tag "G4P62_014493"; orig_transcript_id "gnl|WGS:JAAVVJ|G4P62_T024059"; product "transcript variant X5"; protein_id "KAF7209935.1"; exon_number "9";
CM025020.1	Genbank	CDS	19666284	19666404	.	-	2	gene_id "G4P62_014493"; transcript_id "gnl|WGS:JAAVVJ|G4P62_T024059"; gbkey "CDS"; locus_tag "G4P62_014493"; orig_transcript_id "gnl|WGS:JAAVVJ|G4P62_T024059"; product "transcript variant X5"; protein_id "KAF7209935.1"; exon_number "10";
CM025020.1	Genbank	CDS	19665692	19665789	.	-	1	gene_id "G4P62_014493"; transcript_id "gnl|WGS:JAAVVJ|G4P62_T024059"; gbkey "CDS"; locus_tag "G4P62_014493"; orig_transcript_id "gnl|WGS:JAAVVJ|G4P62_T024059"; product "transcript variant X5"; protein_id "KAF7209935.1"; exon_number "11";
CM025020.1	Genbank	CDS	19665496	19665601	.	-	2	gene_id "G4P62_014493"; transcript_id "gnl|WGS:JAAVVJ|G4P62_T024059"; gbkey "CDS"; locus_tag "G4P62_014493"; orig_transcript_id "gnl|WGS:JAAVVJ|G4P62_T024059"; product "transcript variant X5"; protein_id "KAF7209935.1"; exon_number "12";
CM025020.1	Genbank	CDS	19665278	19665320	.	-	1	gene_id "G4P62_014493"; transcript_id "gnl|WGS:JAAVVJ|G4P62_T024059"; gbkey "CDS"; locus_tag "G4P62_014493"; orig_transcript_id "gnl|WGS:JAAVVJ|G4P62_T024059"; product "transcript variant X5"; protein_id "KAF7209935.1"; exon_number "13";
CM025020.1	Genbank	CDS	19665108	19665198	.	-	0	gene_id "G4P62_014493"; transcript_id "gnl|WGS:JAAVVJ|G4P62_T024059"; gbkey "CDS"; locus_tag "G4P62_014493"; orig_transcript_id "gnl|WGS:JAAVVJ|G4P62_T024059"; product "transcript variant X5"; protein_id "KAF7209935.1"; exon_number "14";
CM025020.1	Genbank	CDS	19664937	19665014	.	-	2	gene_id "G4P62_014493"; transcript_id "gnl|WGS:JAAVVJ|G4P62_T024059"; gbkey "CDS"; locus_tag "G4P62_014493"; orig_transcript_id "gnl|WGS:JAAVVJ|G4P62_T024059"; product "transcript variant X5"; protein_id "KAF7209935.1"; exon_number "15";
CM025020.1	Genbank	CDS	19662963	19663063	.	-	2	gene_id "G4P62_014493"; transcript_id "gnl|WGS:JAAVVJ|G4P62_T024059"; gbkey "CDS"; locus_tag "G4P62_014493"; orig_transcript_id "gnl|WGS:JAAVVJ|G4P62_T024059"; product "transcript variant X5"; protein_id "KAF7209935.1"; exon_number "16";
CM025020.1	Genbank	start_codon	19712022	19712024	.	-	0	gene_id "G4P62_014493"; transcript_id "gnl|WGS:JAAVVJ|G4P62_T024059"; gbkey "CDS"; locus_tag "G4P62_014493"; orig_transcript_id "gnl|WGS:JAAVVJ|G4P62_T024059"; product "transcript variant X5"; protein_id "KAF7209935.1"; exon_number "2";
CM025020.1	Genbank	stop_codon	19662960	19662962	.	-	0	gene_id "G4P62_014493"; transcript_id "gnl|WGS:JAAVVJ|G4P62_T024059"; gbkey "CDS"; locus_tag "G4P62_014493"; orig_transcript_id "gnl|WGS:JAAVVJ|G4P62_T024059"; product "transcript variant X5"; protein_id "KAF7209935.1"; exon_number "16";
CM025020.1	Genbank	transcript	19657471	19720654	.	-	.	gene_id "G4P62_014493"; transcript_id "gnl|WGS:JAAVVJ|G4P62_T024060"; gbkey "mRNA"; locus_tag "G4P62_014493"; note "transcript variant X3"; orig_protein_id "gnl|WGS:JAAVVJ|G4P62_P024060"; orig_transcript_id "gnl|WGS:JAAVVJ|G4P62_T024060"; product "cyclin-dependent kinase 17-like"; transcript_biotype "mRNA";
CM025020.1	Genbank	exon	19720328	19720654	.	-	.	gene_id "G4P62_014493"; transcript_id "gnl|WGS:JAAVVJ|G4P62_T024060"; locus_tag "G4P62_014493"; note "transcript variant X3"; orig_protein_id "gnl|WGS:JAAVVJ|G4P62_P024060"; orig_transcript_id "gnl|WGS:JAAVVJ|G4P62_T024060"; product "cyclin-dependent kinase 17-like"; transcript_biotype "mRNA"; exon_number "1";
CM025020.1	Genbank	exon	19711895	19712055	.	-	.	gene_id "G4P62_014493"; transcript_id "gnl|WGS:JAAVVJ|G4P62_T024060"; locus_tag "G4P62_014493"; note "transcript variant X3"; orig_protein_id "gnl|WGS:JAAVVJ|G4P62_P024060"; orig_transcript_id "gnl|WGS:JAAVVJ|G4P62_T024060"; product "cyclin-dependent kinase 17-like"; transcript_biotype "mRNA"; exon_number "2";
CM025020.1	Genbank	exon	19707038	19707199	.	-	.	gene_id "G4P62_014493"; transcript_id "gnl|WGS:JAAVVJ|G4P62_T024060"; locus_tag "G4P62_014493"; note "transcript variant X3"; orig_protein_id "gnl|WGS:JAAVVJ|G4P62_P024060"; orig_transcript_id "gnl|WGS:JAAVVJ|G4P62_T024060"; product "cyclin-dependent kinase 17-like"; transcript_biotype "mRNA"; exon_number "3";
CM025020.1	Genbank	exon	19693642	19693775	.	-	.	gene_id "G4P62_014493"; transcript_id "gnl|WGS:JAAVVJ|G4P62_T024060"; locus_tag "G4P62_014493"; note "transcript variant X3"; orig_protein_id "gnl|WGS:JAAVVJ|G4P62_P024060"; orig_transcript_id "gnl|WGS:JAAVVJ|G4P62_T024060"; product "cyclin-dependent kinase 17-like"; transcript_biotype "mRNA"; exon_number "4";
CM025020.1	Genbank	exon	19689021	19689146	.	-	.	gene_id "G4P62_014493"; transcript_id "gnl|WGS:JAAVVJ|G4P62_T024060"; locus_tag "G4P62_014493"; note "transcript variant X3"; orig_protein_id "gnl|WGS:JAAVVJ|G4P62_P024060"; orig_transcript_id "gnl|WGS:JAAVVJ|G4P62_T024060"; product "cyclin-dependent kinase 17-like"; transcript_biotype "mRNA"; exon_number "5";
CM025020.1	Genbank	exon	19668660	19668716	.	-	.	gene_id "G4P62_014493"; transcript_id "gnl|WGS:JAAVVJ|G4P62_T024060"; locus_tag "G4P62_014493"; note "transcript variant X3"; orig_protein_id "gnl|WGS:JAAVVJ|G4P62_P024060"; orig_transcript_id "gnl|WGS:JAAVVJ|G4P62_T024060"; product "cyclin-dependent kinase 17-like"; transcript_biotype "mRNA"; exon_number "6";
CM025020.1	Genbank	exon	19668462	19668576	.	-	.	gene_id "G4P62_014493"; transcript_id "gnl|WGS:JAAVVJ|G4P62_T024060"; locus_tag "G4P62_014493"; note "transcript variant X3"; orig_protein_id "gnl|WGS:JAAVVJ|G4P62_P024060"; orig_transcript_id "gnl|WGS:JAAVVJ|G4P62_T024060"; product "cyclin-dependent kinase 17-like"; transcript_biotype "mRNA"; exon_number "7";
CM025020.1	Genbank	exon	19667889	19667983	.	-	.	gene_id "G4P62_014493"; transcript_id "gnl|WGS:JAAVVJ|G4P62_T024060"; locus_tag "G4P62_014493"; note "transcript variant X3"; orig_protein_id "gnl|WGS:JAAVVJ|G4P62_P024060"; orig_transcript_id "gnl|WGS:JAAVVJ|G4P62_T024060"; product "cyclin-dependent kinase 17-like"; transcript_biotype "mRNA"; exon_number "8";
CM025020.1	Genbank	exon	19667731	19667793	.	-	.	gene_id "G4P62_014493"; transcript_id "gnl|WGS:JAAVVJ|G4P62_T024060"; locus_tag "G4P62_014493"; note "transcript variant X3"; orig_protein_id "gnl|WGS:JAAVVJ|G4P62_P024060"; orig_transcript_id "gnl|WGS:JAAVVJ|G4P62_T024060"; product "cyclin-dependent kinase 17-like"; transcript_biotype "mRNA"; exon_number "9";
CM025020.1	Genbank	exon	19667509	19667632	.	-	.	gene_id "G4P62_014493"; transcript_id "gnl|WGS:JAAVVJ|G4P62_T024060"; locus_tag "G4P62_014493"; note "transcript variant X3"; orig_protein_id "gnl|WGS:JAAVVJ|G4P62_P024060"; orig_transcript_id "gnl|WGS:JAAVVJ|G4P62_T024060"; product "cyclin-dependent kinase 17-like"; transcript_biotype "mRNA"; exon_number "10";
CM025020.1	Genbank	exon	19666284	19666404	.	-	.	gene_id "G4P62_014493"; transcript_id "gnl|WGS:JAAVVJ|G4P62_T024060"; locus_tag "G4P62_014493"; note "transcript variant X3"; orig_protein_id "gnl|WGS:JAAVVJ|G4P62_P024060"; orig_transcript_id "gnl|WGS:JAAVVJ|G4P62_T024060"; product "cyclin-dependent kinase 17-like"; transcript_biotype "mRNA"; exon_number "11";
CM025020.1	Genbank	exon	19665692	19665789	.	-	.	gene_id "G4P62_014493"; transcript_id "gnl|WGS:JAAVVJ|G4P62_T024060"; locus_tag "G4P62_014493"; note "transcript variant X3"; orig_protein_id "gnl|WGS:JAAVVJ|G4P62_P024060"; orig_transcript_id "gnl|WGS:JAAVVJ|G4P62_T024060"; product "cyclin-dependent kinase 17-like"; transcript_biotype "mRNA"; exon_number "12";
CM025020.1	Genbank	exon	19665496	19665601	.	-	.	gene_id "G4P62_014493"; transcript_id "gnl|WGS:JAAVVJ|G4P62_T024060"; locus_tag "G4P62_014493"; note "transcript variant X3"; orig_protein_id "gnl|WGS:JAAVVJ|G4P62_P024060"; orig_transcript_id "gnl|WGS:JAAVVJ|G4P62_T024060"; product "cyclin-dependent kinase 17-like"; transcript_biotype "mRNA"; exon_number "13";
CM025020.1	Genbank	exon	19665278	19665320	.	-	.	gene_id "G4P62_014493"; transcript_id "gnl|WGS:JAAVVJ|G4P62_T024060"; locus_tag "G4P62_014493"; note "transcript variant X3"; orig_protein_id "gnl|WGS:JAAVVJ|G4P62_P024060"; orig_transcript_id "gnl|WGS:JAAVVJ|G4P62_T024060"; product "cyclin-dependent kinase 17-like"; transcript_biotype "mRNA"; exon_number "14";
CM025020.1	Genbank	exon	19665108	19665198	.	-	.	gene_id "G4P62_014493"; transcript_id "gnl|WGS:JAAVVJ|G4P62_T024060"; locus_tag "G4P62_014493"; note "transcript variant X3"; orig_protein_id "gnl|WGS:JAAVVJ|G4P62_P024060"; orig_transcript_id "gnl|WGS:JAAVVJ|G4P62_T024060"; product "cyclin-dependent kinase 17-like"; transcript_biotype "mRNA"; exon_number "15";
CM025020.1	Genbank	exon	19664937	19665014	.	-	.	gene_id "G4P62_014493"; transcript_id "gnl|WGS:JAAVVJ|G4P62_T024060"; locus_tag "G4P62_014493"; note "transcript variant X3"; orig_protein_id "gnl|WGS:JAAVVJ|G4P62_P024060"; orig_transcript_id "gnl|WGS:JAAVVJ|G4P62_T024060"; product "cyclin-dependent kinase 17-like"; transcript_biotype "mRNA"; exon_number "16";
CM025020.1	Genbank	exon	19657471	19659693	.	-	.	gene_id "G4P62_014493"; transcript_id "gnl|WGS:JAAVVJ|G4P62_T024060"; locus_tag "G4P62_014493"; note "transcript variant X3"; orig_protein_id "gnl|WGS:JAAVVJ|G4P62_P024060"; orig_transcript_id "gnl|WGS:JAAVVJ|G4P62_T024060"; product "cyclin-dependent kinase 17-like"; transcript_biotype "mRNA"; exon_number "17";
CM025020.1	Genbank	CDS	19711895	19712024	.	-	0	gene_id "G4P62_014493"; transcript_id "gnl|WGS:JAAVVJ|G4P62_T024060"; gbkey "CDS"; locus_tag "G4P62_014493"; orig_transcript_id "gnl|WGS:JAAVVJ|G4P62_T024060"; product "transcript variant X3"; protein_id "KAF7209936.1"; exon_number "2";
CM025020.1	Genbank	CDS	19707038	19707199	.	-	2	gene_id "G4P62_014493"; transcript_id "gnl|WGS:JAAVVJ|G4P62_T024060"; gbkey "CDS"; locus_tag "G4P62_014493"; orig_transcript_id "gnl|WGS:JAAVVJ|G4P62_T024060"; product "transcript variant X3"; protein_id "KAF7209936.1"; exon_number "3";
CM025020.1	Genbank	CDS	19693642	19693775	.	-	2	gene_id "G4P62_014493"; transcript_id "gnl|WGS:JAAVVJ|G4P62_T024060"; gbkey "CDS"; locus_tag "G4P62_014493"; orig_transcript_id "gnl|WGS:JAAVVJ|G4P62_T024060"; product "transcript variant X3"; protein_id "KAF7209936.1"; exon_number "4";
CM025020.1	Genbank	CDS	19689021	19689146	.	-	0	gene_id "G4P62_014493"; transcript_id "gnl|WGS:JAAVVJ|G4P62_T024060"; gbkey "CDS"; locus_tag "G4P62_014493"; orig_transcript_id "gnl|WGS:JAAVVJ|G4P62_T024060"; product "transcript variant X3"; protein_id "KAF7209936.1"; exon_number "5";
CM025020.1	Genbank	CDS	19668660	19668716	.	-	0	gene_id "G4P62_014493"; transcript_id "gnl|WGS:JAAVVJ|G4P62_T024060"; gbkey "CDS"; locus_tag "G4P62_014493"; orig_transcript_id "gnl|WGS:JAAVVJ|G4P62_T024060"; product "transcript variant X3"; protein_id "KAF7209936.1"; exon_number "6";
CM025020.1	Genbank	CDS	19668462	19668576	.	-	0	gene_id "G4P62_014493"; transcript_id "gnl|WGS:JAAVVJ|G4P62_T024060"; gbkey "CDS"; locus_tag "G4P62_014493"; orig_transcript_id "gnl|WGS:JAAVVJ|G4P62_T024060"; product "transcript variant X3"; protein_id "KAF7209936.1"; exon_number "7";
CM025020.1	Genbank	CDS	19667889	19667983	.	-	2	gene_id "G4P62_014493"; transcript_id "gnl|WGS:JAAVVJ|G4P62_T024060"; gbkey "CDS"; locus_tag "G4P62_014493"; orig_transcript_id "gnl|WGS:JAAVVJ|G4P62_T024060"; product "transcript variant X3"; protein_id "KAF7209936.1"; exon_number "8";
CM025020.1	Genbank	CDS	19667731	19667793	.	-	0	gene_id "G4P62_014493"; transcript_id "gnl|WGS:JAAVVJ|G4P62_T024060"; gbkey "CDS"; locus_tag "G4P62_014493"; orig_transcript_id "gnl|WGS:JAAVVJ|G4P62_T024060"; product "transcript variant X3"; protein_id "KAF7209936.1"; exon_number "9";
CM025020.1	Genbank	CDS	19667509	19667632	.	-	0	gene_id "G4P62_014493"; transcript_id "gnl|WGS:JAAVVJ|G4P62_T024060"; gbkey "CDS"; locus_tag "G4P62_014493"; orig_transcript_id "gnl|WGS:JAAVVJ|G4P62_T024060"; product "transcript variant X3"; protein_id "KAF7209936.1"; exon_number "10";
CM025020.1	Genbank	CDS	19666284	19666404	.	-	2	gene_id "G4P62_014493"; transcript_id "gnl|WGS:JAAVVJ|G4P62_T024060"; gbkey "CDS"; locus_tag "G4P62_014493"; orig_transcript_id "gnl|WGS:JAAVVJ|G4P62_T024060"; product "transcript variant X3"; protein_id "KAF7209936.1"; exon_number "11";
CM025020.1	Genbank	CDS	19665692	19665789	.	-	1	gene_id "G4P62_014493"; transcript_id "gnl|WGS:JAAVVJ|G4P62_T024060"; gbkey "CDS"; locus_tag "G4P62_014493"; orig_transcript_id "gnl|WGS:JAAVVJ|G4P62_T024060"; product "transcript variant X3"; protein_id "KAF7209936.1"; exon_number "12";
CM025020.1	Genbank	CDS	19665496	19665601	.	-	2	gene_id "G4P62_014493"; transcript_id "gnl|WGS:JAAVVJ|G4P62_T024060"; gbkey "CDS"; locus_tag "G4P62_014493"; orig_transcript_id "gnl|WGS:JAAVVJ|G4P62_T024060"; product "transcript variant X3"; protein_id "KAF7209936.1"; exon_number "13";
CM025020.1	Genbank	CDS	19665278	19665320	.	-	1	gene_id "G4P62_014493"; transcript_id "gnl|WGS:JAAVVJ|G4P62_T024060"; gbkey "CDS"; locus_tag "G4P62_014493"; orig_transcript_id "gnl|WGS:JAAVVJ|G4P62_T024060"; product "transcript variant X3"; protein_id "KAF7209936.1"; exon_number "14";
CM025020.1	Genbank	CDS	19665108	19665198	.	-	0	gene_id "G4P62_014493"; transcript_id "gnl|WGS:JAAVVJ|G4P62_T024060"; gbkey "CDS"; locus_tag "G4P62_014493"; orig_transcript_id "gnl|WGS:JAAVVJ|G4P62_T024060"; product "transcript variant X3"; protein_id "KAF7209936.1"; exon_number "15";
CM025020.1	Genbank	CDS	19664937	19665014	.	-	2	gene_id "G4P62_014493"; transcript_id "gnl|WGS:JAAVVJ|G4P62_T024060"; gbkey "CDS"; locus_tag "G4P62_014493"; orig_transcript_id "gnl|WGS:JAAVVJ|G4P62_T024060"; product "transcript variant X3"; protein_id "KAF7209936.1"; exon_number "16";
CM025020.1	Genbank	CDS	19659659	19659693	.	-	2	gene_id "G4P62_014493"; transcript_id "gnl|WGS:JAAVVJ|G4P62_T024060"; gbkey "CDS"; locus_tag "G4P62_014493"; orig_transcript_id "gnl|WGS:JAAVVJ|G4P62_T024060"; product "transcript variant X3"; protein_id "KAF7209936.1"; exon_number "17";
CM025020.1	Genbank	start_codon	19712022	19712024	.	-	0	gene_id "G4P62_014493"; transcript_id "gnl|WGS:JAAVVJ|G4P62_T024060"; gbkey "CDS"; locus_tag "G4P62_014493"; orig_transcript_id "gnl|WGS:JAAVVJ|G4P62_T024060"; product "transcript variant X3"; protein_id "KAF7209936.1"; exon_number "2";
CM025020.1	Genbank	stop_codon	19659656	19659658	.	-	0	gene_id "G4P62_014493"; transcript_id "gnl|WGS:JAAVVJ|G4P62_T024060"; gbkey "CDS"; locus_tag "G4P62_014493"; orig_transcript_id "gnl|WGS:JAAVVJ|G4P62_T024060"; product "transcript variant X3"; protein_id "KAF7209936.1"; exon_number "17";
CM025020.1	Genbank	transcript	19657471	19720654	.	-	.	gene_id "G4P62_014493"; transcript_id "gnl|WGS:JAAVVJ|G4P62_T024061"; gbkey "mRNA"; locus_tag "G4P62_014493"; note "transcript variant X2"; orig_protein_id "gnl|WGS:JAAVVJ|G4P62_P024061"; orig_transcript_id "gnl|WGS:JAAVVJ|G4P62_T024061"; product "cyclin-dependent kinase 17-like"; transcript_biotype "mRNA";
CM025020.1	Genbank	exon	19720328	19720654	.	-	.	gene_id "G4P62_014493"; transcript_id "gnl|WGS:JAAVVJ|G4P62_T024061"; locus_tag "G4P62_014493"; note "transcript variant X2"; orig_protein_id "gnl|WGS:JAAVVJ|G4P62_P024061"; orig_transcript_id "gnl|WGS:JAAVVJ|G4P62_T024061"; product "cyclin-dependent kinase 17-like"; transcript_biotype "mRNA"; exon_number "1";
CM025020.1	Genbank	exon	19711895	19712055	.	-	.	gene_id "G4P62_014493"; transcript_id "gnl|WGS:JAAVVJ|G4P62_T024061"; locus_tag "G4P62_014493"; note "transcript variant X2"; orig_protein_id "gnl|WGS:JAAVVJ|G4P62_P024061"; orig_transcript_id "gnl|WGS:JAAVVJ|G4P62_T024061"; product "cyclin-dependent kinase 17-like"; transcript_biotype "mRNA"; exon_number "2";
CM025020.1	Genbank	exon	19707038	19707199	.	-	.	gene_id "G4P62_014493"; transcript_id "gnl|WGS:JAAVVJ|G4P62_T024061"; locus_tag "G4P62_014493"; note "transcript variant X2"; orig_protein_id "gnl|WGS:JAAVVJ|G4P62_P024061"; orig_transcript_id "gnl|WGS:JAAVVJ|G4P62_T024061"; product "cyclin-dependent kinase 17-like"; transcript_biotype "mRNA"; exon_number "3";
CM025020.1	Genbank	exon	19693642	19693775	.	-	.	gene_id "G4P62_014493"; transcript_id "gnl|WGS:JAAVVJ|G4P62_T024061"; locus_tag "G4P62_014493"; note "transcript variant X2"; orig_protein_id "gnl|WGS:JAAVVJ|G4P62_P024061"; orig_transcript_id "gnl|WGS:JAAVVJ|G4P62_T024061"; product "cyclin-dependent kinase 17-like"; transcript_biotype "mRNA"; exon_number "4";
CM025020.1	Genbank	exon	19689021	19689146	.	-	.	gene_id "G4P62_014493"; transcript_id "gnl|WGS:JAAVVJ|G4P62_T024061"; locus_tag "G4P62_014493"; note "transcript variant X2"; orig_protein_id "gnl|WGS:JAAVVJ|G4P62_P024061"; orig_transcript_id "gnl|WGS:JAAVVJ|G4P62_T024061"; product "cyclin-dependent kinase 17-like"; transcript_biotype "mRNA"; exon_number "5";
CM025020.1	Genbank	exon	19668660	19668716	.	-	.	gene_id "G4P62_014493"; transcript_id "gnl|WGS:JAAVVJ|G4P62_T024061"; locus_tag "G4P62_014493"; note "transcript variant X2"; orig_protein_id "gnl|WGS:JAAVVJ|G4P62_P024061"; orig_transcript_id "gnl|WGS:JAAVVJ|G4P62_T024061"; product "cyclin-dependent kinase 17-like"; transcript_biotype "mRNA"; exon_number "6";
CM025020.1	Genbank	exon	19668462	19668576	.	-	.	gene_id "G4P62_014493"; transcript_id "gnl|WGS:JAAVVJ|G4P62_T024061"; locus_tag "G4P62_014493"; note "transcript variant X2"; orig_protein_id "gnl|WGS:JAAVVJ|G4P62_P024061"; orig_transcript_id "gnl|WGS:JAAVVJ|G4P62_T024061"; product "cyclin-dependent kinase 17-like"; transcript_biotype "mRNA"; exon_number "7";
CM025020.1	Genbank	exon	19667889	19667983	.	-	.	gene_id "G4P62_014493"; transcript_id "gnl|WGS:JAAVVJ|G4P62_T024061"; locus_tag "G4P62_014493"; note "transcript variant X2"; orig_protein_id "gnl|WGS:JAAVVJ|G4P62_P024061"; orig_transcript_id "gnl|WGS:JAAVVJ|G4P62_T024061"; product "cyclin-dependent kinase 17-like"; transcript_biotype "mRNA"; exon_number "8";
CM025020.1	Genbank	exon	19667731	19667793	.	-	.	gene_id "G4P62_014493"; transcript_id "gnl|WGS:JAAVVJ|G4P62_T024061"; locus_tag "G4P62_014493"; note "transcript variant X2"; orig_protein_id "gnl|WGS:JAAVVJ|G4P62_P024061"; orig_transcript_id "gnl|WGS:JAAVVJ|G4P62_T024061"; product "cyclin-dependent kinase 17-like"; transcript_biotype "mRNA"; exon_number "9";
CM025020.1	Genbank	exon	19667509	19667632	.	-	.	gene_id "G4P62_014493"; transcript_id "gnl|WGS:JAAVVJ|G4P62_T024061"; locus_tag "G4P62_014493"; note "transcript variant X2"; orig_protein_id "gnl|WGS:JAAVVJ|G4P62_P024061"; orig_transcript_id "gnl|WGS:JAAVVJ|G4P62_T024061"; product "cyclin-dependent kinase 17-like"; transcript_biotype "mRNA"; exon_number "10";
CM025020.1	Genbank	exon	19666284	19666404	.	-	.	gene_id "G4P62_014493"; transcript_id "gnl|WGS:JAAVVJ|G4P62_T024061"; locus_tag "G4P62_014493"; note "transcript variant X2"; orig_protein_id "gnl|WGS:JAAVVJ|G4P62_P024061"; orig_transcript_id "gnl|WGS:JAAVVJ|G4P62_T024061"; product "cyclin-dependent kinase 17-like"; transcript_biotype "mRNA"; exon_number "11";
CM025020.1	Genbank	exon	19665692	19665789	.	-	.	gene_id "G4P62_014493"; transcript_id "gnl|WGS:JAAVVJ|G4P62_T024061"; locus_tag "G4P62_014493"; note "transcript variant X2"; orig_protein_id "gnl|WGS:JAAVVJ|G4P62_P024061"; orig_transcript_id "gnl|WGS:JAAVVJ|G4P62_T024061"; product "cyclin-dependent kinase 17-like"; transcript_biotype "mRNA"; exon_number "12";
CM025020.1	Genbank	exon	19665496	19665601	.	-	.	gene_id "G4P62_014493"; transcript_id "gnl|WGS:JAAVVJ|G4P62_T024061"; locus_tag "G4P62_014493"; note "transcript variant X2"; orig_protein_id "gnl|WGS:JAAVVJ|G4P62_P024061"; orig_transcript_id "gnl|WGS:JAAVVJ|G4P62_T024061"; product "cyclin-dependent kinase 17-like"; transcript_biotype "mRNA"; exon_number "13";
CM025020.1	Genbank	exon	19665278	19665320	.	-	.	gene_id "G4P62_014493"; transcript_id "gnl|WGS:JAAVVJ|G4P62_T024061"; locus_tag "G4P62_014493"; note "transcript variant X2"; orig_protein_id "gnl|WGS:JAAVVJ|G4P62_P024061"; orig_transcript_id "gnl|WGS:JAAVVJ|G4P62_T024061"; product "cyclin-dependent kinase 17-like"; transcript_biotype "mRNA"; exon_number "14";
CM025020.1	Genbank	exon	19665108	19665198	.	-	.	gene_id "G4P62_014493"; transcript_id "gnl|WGS:JAAVVJ|G4P62_T024061"; locus_tag "G4P62_014493"; note "transcript variant X2"; orig_protein_id "gnl|WGS:JAAVVJ|G4P62_P024061"; orig_transcript_id "gnl|WGS:JAAVVJ|G4P62_T024061"; product "cyclin-dependent kinase 17-like"; transcript_biotype "mRNA"; exon_number "15";
CM025020.1	Genbank	exon	19664937	19665014	.	-	.	gene_id "G4P62_014493"; transcript_id "gnl|WGS:JAAVVJ|G4P62_T024061"; locus_tag "G4P62_014493"; note "transcript variant X2"; orig_protein_id "gnl|WGS:JAAVVJ|G4P62_P024061"; orig_transcript_id "gnl|WGS:JAAVVJ|G4P62_T024061"; product "cyclin-dependent kinase 17-like"; transcript_biotype "mRNA"; exon_number "16";
CM025020.1	Genbank	exon	19657471	19659696	.	-	.	gene_id "G4P62_014493"; transcript_id "gnl|WGS:JAAVVJ|G4P62_T024061"; locus_tag "G4P62_014493"; note "transcript variant X2"; orig_protein_id "gnl|WGS:JAAVVJ|G4P62_P024061"; orig_transcript_id "gnl|WGS:JAAVVJ|G4P62_T024061"; product "cyclin-dependent kinase 17-like"; transcript_biotype "mRNA"; exon_number "17";
CM025020.1	Genbank	CDS	19711895	19712024	.	-	0	gene_id "G4P62_014493"; transcript_id "gnl|WGS:JAAVVJ|G4P62_T024061"; gbkey "CDS"; locus_tag "G4P62_014493"; orig_transcript_id "gnl|WGS:JAAVVJ|G4P62_T024061"; product "transcript variant X2"; protein_id "KAF7209937.1"; exon_number "2";
CM025020.1	Genbank	CDS	19707038	19707199	.	-	2	gene_id "G4P62_014493"; transcript_id "gnl|WGS:JAAVVJ|G4P62_T024061"; gbkey "CDS"; locus_tag "G4P62_014493"; orig_transcript_id "gnl|WGS:JAAVVJ|G4P62_T024061"; product "transcript variant X2"; protein_id "KAF7209937.1"; exon_number "3";
CM025020.1	Genbank	CDS	19693642	19693775	.	-	2	gene_id "G4P62_014493"; transcript_id "gnl|WGS:JAAVVJ|G4P62_T024061"; gbkey "CDS"; locus_tag "G4P62_014493"; orig_transcript_id "gnl|WGS:JAAVVJ|G4P62_T024061"; product "transcript variant X2"; protein_id "KAF7209937.1"; exon_number "4";
CM025020.1	Genbank	CDS	19689021	19689146	.	-	0	gene_id "G4P62_014493"; transcript_id "gnl|WGS:JAAVVJ|G4P62_T024061"; gbkey "CDS"; locus_tag "G4P62_014493"; orig_transcript_id "gnl|WGS:JAAVVJ|G4P62_T024061"; product "transcript variant X2"; protein_id "KAF7209937.1"; exon_number "5";
CM025020.1	Genbank	CDS	19668660	19668716	.	-	0	gene_id "G4P62_014493"; transcript_id "gnl|WGS:JAAVVJ|G4P62_T024061"; gbkey "CDS"; locus_tag "G4P62_014493"; orig_transcript_id "gnl|WGS:JAAVVJ|G4P62_T024061"; product "transcript variant X2"; protein_id "KAF7209937.1"; exon_number "6";
CM025020.1	Genbank	CDS	19668462	19668576	.	-	0	gene_id "G4P62_014493"; transcript_id "gnl|WGS:JAAVVJ|G4P62_T024061"; gbkey "CDS"; locus_tag "G4P62_014493"; orig_transcript_id "gnl|WGS:JAAVVJ|G4P62_T024061"; product "transcript variant X2"; protein_id "KAF7209937.1"; exon_number "7";
CM025020.1	Genbank	CDS	19667889	19667983	.	-	2	gene_id "G4P62_014493"; transcript_id "gnl|WGS:JAAVVJ|G4P62_T024061"; gbkey "CDS"; locus_tag "G4P62_014493"; orig_transcript_id "gnl|WGS:JAAVVJ|G4P62_T024061"; product "transcript variant X2"; protein_id "KAF7209937.1"; exon_number "8";
CM025020.1	Genbank	CDS	19667731	19667793	.	-	0	gene_id "G4P62_014493"; transcript_id "gnl|WGS:JAAVVJ|G4P62_T024061"; gbkey "CDS"; locus_tag "G4P62_014493"; orig_transcript_id "gnl|WGS:JAAVVJ|G4P62_T024061"; product "transcript variant X2"; protein_id "KAF7209937.1"; exon_number "9";
CM025020.1	Genbank	CDS	19667509	19667632	.	-	0	gene_id "G4P62_014493"; transcript_id "gnl|WGS:JAAVVJ|G4P62_T024061"; gbkey "CDS"; locus_tag "G4P62_014493"; orig_transcript_id "gnl|WGS:JAAVVJ|G4P62_T024061"; product "transcript variant X2"; protein_id "KAF7209937.1"; exon_number "10";
CM025020.1	Genbank	CDS	19666284	19666404	.	-	2	gene_id "G4P62_014493"; transcript_id "gnl|WGS:JAAVVJ|G4P62_T024061"; gbkey "CDS"; locus_tag "G4P62_014493"; orig_transcript_id "gnl|WGS:JAAVVJ|G4P62_T024061"; product "transcript variant X2"; protein_id "KAF7209937.1"; exon_number "11";
CM025020.1	Genbank	CDS	19665692	19665789	.	-	1	gene_id "G4P62_014493"; transcript_id "gnl|WGS:JAAVVJ|G4P62_T024061"; gbkey "CDS"; locus_tag "G4P62_014493"; orig_transcript_id "gnl|WGS:JAAVVJ|G4P62_T024061"; product "transcript variant X2"; protein_id "KAF7209937.1"; exon_number "12";
CM025020.1	Genbank	CDS	19665496	19665601	.	-	2	gene_id "G4P62_014493"; transcript_id "gnl|WGS:JAAVVJ|G4P62_T024061"; gbkey "CDS"; locus_tag "G4P62_014493"; orig_transcript_id "gnl|WGS:JAAVVJ|G4P62_T024061"; product "transcript variant X2"; protein_id "KAF7209937.1"; exon_number "13";
CM025020.1	Genbank	CDS	19665278	19665320	.	-	1	gene_id "G4P62_014493"; transcript_id "gnl|WGS:JAAVVJ|G4P62_T024061"; gbkey "CDS"; locus_tag "G4P62_014493"; orig_transcript_id "gnl|WGS:JAAVVJ|G4P62_T024061"; product "transcript variant X2"; protein_id "KAF7209937.1"; exon_number "14";
CM025020.1	Genbank	CDS	19665108	19665198	.	-	0	gene_id "G4P62_014493"; transcript_id "gnl|WGS:JAAVVJ|G4P62_T024061"; gbkey "CDS"; locus_tag "G4P62_014493"; orig_transcript_id "gnl|WGS:JAAVVJ|G4P62_T024061"; product "transcript variant X2"; protein_id "KAF7209937.1"; exon_number "15";
CM025020.1	Genbank	CDS	19664937	19665014	.	-	2	gene_id "G4P62_014493"; transcript_id "gnl|WGS:JAAVVJ|G4P62_T024061"; gbkey "CDS"; locus_tag "G4P62_014493"; orig_transcript_id "gnl|WGS:JAAVVJ|G4P62_T024061"; product "transcript variant X2"; protein_id "KAF7209937.1"; exon_number "16";
CM025020.1	Genbank	CDS	19659659	19659696	.	-	2	gene_id "G4P62_014493"; transcript_id "gnl|WGS:JAAVVJ|G4P62_T024061"; gbkey "CDS"; locus_tag "G4P62_014493"; orig_transcript_id "gnl|WGS:JAAVVJ|G4P62_T024061"; product "transcript variant X2"; protein_id "KAF7209937.1"; exon_number "17";
CM025020.1	Genbank	start_codon	19712022	19712024	.	-	0	gene_id "G4P62_014493"; transcript_id "gnl|WGS:JAAVVJ|G4P62_T024061"; gbkey "CDS"; locus_tag "G4P62_014493"; orig_transcript_id "gnl|WGS:JAAVVJ|G4P62_T024061"; product "transcript variant X2"; protein_id "KAF7209937.1"; exon_number "2";
CM025020.1	Genbank	stop_codon	19659656	19659658	.	-	0	gene_id "G4P62_014493"; transcript_id "gnl|WGS:JAAVVJ|G4P62_T024061"; gbkey "CDS"; locus_tag "G4P62_014493"; orig_transcript_id "gnl|WGS:JAAVVJ|G4P62_T024061"; product "transcript variant X2"; protein_id "KAF7209937.1"; exon_number "17";
CM025020.1	Genbank	transcript	19657471	19720654	.	-	.	gene_id "G4P62_014493"; transcript_id "gnl|WGS:JAAVVJ|G4P62_T024062"; gbkey "mRNA"; locus_tag "G4P62_014493"; note "transcript variant X1"; orig_protein_id "gnl|WGS:JAAVVJ|G4P62_P024062"; orig_transcript_id "gnl|WGS:JAAVVJ|G4P62_T024062"; product "cyclin-dependent kinase 17-like"; transcript_biotype "mRNA";
CM025020.1	Genbank	exon	19720328	19720654	.	-	.	gene_id "G4P62_014493"; transcript_id "gnl|WGS:JAAVVJ|G4P62_T024062"; locus_tag "G4P62_014493"; note "transcript variant X1"; orig_protein_id "gnl|WGS:JAAVVJ|G4P62_P024062"; orig_transcript_id "gnl|WGS:JAAVVJ|G4P62_T024062"; product "cyclin-dependent kinase 17-like"; transcript_biotype "mRNA"; exon_number "1";
CM025020.1	Genbank	exon	19711895	19712055	.	-	.	gene_id "G4P62_014493"; transcript_id "gnl|WGS:JAAVVJ|G4P62_T024062"; locus_tag "G4P62_014493"; note "transcript variant X1"; orig_protein_id "gnl|WGS:JAAVVJ|G4P62_P024062"; orig_transcript_id "gnl|WGS:JAAVVJ|G4P62_T024062"; product "cyclin-dependent kinase 17-like"; transcript_biotype "mRNA"; exon_number "2";
CM025020.1	Genbank	exon	19707038	19707199	.	-	.	gene_id "G4P62_014493"; transcript_id "gnl|WGS:JAAVVJ|G4P62_T024062"; locus_tag "G4P62_014493"; note "transcript variant X1"; orig_protein_id "gnl|WGS:JAAVVJ|G4P62_P024062"; orig_transcript_id "gnl|WGS:JAAVVJ|G4P62_T024062"; product "cyclin-dependent kinase 17-like"; transcript_biotype "mRNA"; exon_number "3";
CM025020.1	Genbank	exon	19693642	19693775	.	-	.	gene_id "G4P62_014493"; transcript_id "gnl|WGS:JAAVVJ|G4P62_T024062"; locus_tag "G4P62_014493"; note "transcript variant X1"; orig_protein_id "gnl|WGS:JAAVVJ|G4P62_P024062"; orig_transcript_id "gnl|WGS:JAAVVJ|G4P62_T024062"; product "cyclin-dependent kinase 17-like"; transcript_biotype "mRNA"; exon_number "4";
CM025020.1	Genbank	exon	19689021	19689146	.	-	.	gene_id "G4P62_014493"; transcript_id "gnl|WGS:JAAVVJ|G4P62_T024062"; locus_tag "G4P62_014493"; note "transcript variant X1"; orig_protein_id "gnl|WGS:JAAVVJ|G4P62_P024062"; orig_transcript_id "gnl|WGS:JAAVVJ|G4P62_T024062"; product "cyclin-dependent kinase 17-like"; transcript_biotype "mRNA"; exon_number "5";
CM025020.1	Genbank	exon	19668660	19668716	.	-	.	gene_id "G4P62_014493"; transcript_id "gnl|WGS:JAAVVJ|G4P62_T024062"; locus_tag "G4P62_014493"; note "transcript variant X1"; orig_protein_id "gnl|WGS:JAAVVJ|G4P62_P024062"; orig_transcript_id "gnl|WGS:JAAVVJ|G4P62_T024062"; product "cyclin-dependent kinase 17-like"; transcript_biotype "mRNA"; exon_number "6";
CM025020.1	Genbank	exon	19668462	19668576	.	-	.	gene_id "G4P62_014493"; transcript_id "gnl|WGS:JAAVVJ|G4P62_T024062"; locus_tag "G4P62_014493"; note "transcript variant X1"; orig_protein_id "gnl|WGS:JAAVVJ|G4P62_P024062"; orig_transcript_id "gnl|WGS:JAAVVJ|G4P62_T024062"; product "cyclin-dependent kinase 17-like"; transcript_biotype "mRNA"; exon_number "7";
CM025020.1	Genbank	exon	19667889	19667983	.	-	.	gene_id "G4P62_014493"; transcript_id "gnl|WGS:JAAVVJ|G4P62_T024062"; locus_tag "G4P62_014493"; note "transcript variant X1"; orig_protein_id "gnl|WGS:JAAVVJ|G4P62_P024062"; orig_transcript_id "gnl|WGS:JAAVVJ|G4P62_T024062"; product "cyclin-dependent kinase 17-like"; transcript_biotype "mRNA"; exon_number "8";
CM025020.1	Genbank	exon	19667731	19667793	.	-	.	gene_id "G4P62_014493"; transcript_id "gnl|WGS:JAAVVJ|G4P62_T024062"; locus_tag "G4P62_014493"; note "transcript variant X1"; orig_protein_id "gnl|WGS:JAAVVJ|G4P62_P024062"; orig_transcript_id "gnl|WGS:JAAVVJ|G4P62_T024062"; product "cyclin-dependent kinase 17-like"; transcript_biotype "mRNA"; exon_number "9";
CM025020.1	Genbank	exon	19667509	19667632	.	-	.	gene_id "G4P62_014493"; transcript_id "gnl|WGS:JAAVVJ|G4P62_T024062"; locus_tag "G4P62_014493"; note "transcript variant X1"; orig_protein_id "gnl|WGS:JAAVVJ|G4P62_P024062"; orig_transcript_id "gnl|WGS:JAAVVJ|G4P62_T024062"; product "cyclin-dependent kinase 17-like"; transcript_biotype "mRNA"; exon_number "10";
CM025020.1	Genbank	exon	19666284	19666404	.	-	.	gene_id "G4P62_014493"; transcript_id "gnl|WGS:JAAVVJ|G4P62_T024062"; locus_tag "G4P62_014493"; note "transcript variant X1"; orig_protein_id "gnl|WGS:JAAVVJ|G4P62_P024062"; orig_transcript_id "gnl|WGS:JAAVVJ|G4P62_T024062"; product "cyclin-dependent kinase 17-like"; transcript_biotype "mRNA"; exon_number "11";
CM025020.1	Genbank	exon	19665692	19665789	.	-	.	gene_id "G4P62_014493"; transcript_id "gnl|WGS:JAAVVJ|G4P62_T024062"; locus_tag "G4P62_014493"; note "transcript variant X1"; orig_protein_id "gnl|WGS:JAAVVJ|G4P62_P024062"; orig_transcript_id "gnl|WGS:JAAVVJ|G4P62_T024062"; product "cyclin-dependent kinase 17-like"; transcript_biotype "mRNA"; exon_number "12";
CM025020.1	Genbank	exon	19665496	19665601	.	-	.	gene_id "G4P62_014493"; transcript_id "gnl|WGS:JAAVVJ|G4P62_T024062"; locus_tag "G4P62_014493"; note "transcript variant X1"; orig_protein_id "gnl|WGS:JAAVVJ|G4P62_P024062"; orig_transcript_id "gnl|WGS:JAAVVJ|G4P62_T024062"; product "cyclin-dependent kinase 17-like"; transcript_biotype "mRNA"; exon_number "13";
CM025020.1	Genbank	exon	19665278	19665320	.	-	.	gene_id "G4P62_014493"; transcript_id "gnl|WGS:JAAVVJ|G4P62_T024062"; locus_tag "G4P62_014493"; note "transcript variant X1"; orig_protein_id "gnl|WGS:JAAVVJ|G4P62_P024062"; orig_transcript_id "gnl|WGS:JAAVVJ|G4P62_T024062"; product "cyclin-dependent kinase 17-like"; transcript_biotype "mRNA"; exon_number "14";
CM025020.1	Genbank	exon	19665108	19665198	.	-	.	gene_id "G4P62_014493"; transcript_id "gnl|WGS:JAAVVJ|G4P62_T024062"; locus_tag "G4P62_014493"; note "transcript variant X1"; orig_protein_id "gnl|WGS:JAAVVJ|G4P62_P024062"; orig_transcript_id "gnl|WGS:JAAVVJ|G4P62_T024062"; product "cyclin-dependent kinase 17-like"; transcript_biotype "mRNA"; exon_number "15";
CM025020.1	Genbank	exon	19664937	19665014	.	-	.	gene_id "G4P62_014493"; transcript_id "gnl|WGS:JAAVVJ|G4P62_T024062"; locus_tag "G4P62_014493"; note "transcript variant X1"; orig_protein_id "gnl|WGS:JAAVVJ|G4P62_P024062"; orig_transcript_id "gnl|WGS:JAAVVJ|G4P62_T024062"; product "cyclin-dependent kinase 17-like"; transcript_biotype "mRNA"; exon_number "16";
CM025020.1	Genbank	exon	19662942	19663063	.	-	.	gene_id "G4P62_014493"; transcript_id "gnl|WGS:JAAVVJ|G4P62_T024062"; locus_tag "G4P62_014493"; note "transcript variant X1"; orig_protein_id "gnl|WGS:JAAVVJ|G4P62_P024062"; orig_transcript_id "gnl|WGS:JAAVVJ|G4P62_T024062"; product "cyclin-dependent kinase 17-like"; transcript_biotype "mRNA"; exon_number "17";
CM025020.1	Genbank	exon	19657471	19659693	.	-	.	gene_id "G4P62_014493"; transcript_id "gnl|WGS:JAAVVJ|G4P62_T024062"; locus_tag "G4P62_014493"; note "transcript variant X1"; orig_protein_id "gnl|WGS:JAAVVJ|G4P62_P024062"; orig_transcript_id "gnl|WGS:JAAVVJ|G4P62_T024062"; product "cyclin-dependent kinase 17-like"; transcript_biotype "mRNA"; exon_number "18";
CM025020.1	Genbank	CDS	19711895	19712024	.	-	0	gene_id "G4P62_014493"; transcript_id "gnl|WGS:JAAVVJ|G4P62_T024062"; gbkey "CDS"; locus_tag "G4P62_014493"; orig_transcript_id "gnl|WGS:JAAVVJ|G4P62_T024062"; product "transcript variant X1"; protein_id "KAF7209938.1"; exon_number "2";
CM025020.1	Genbank	CDS	19707038	19707199	.	-	2	gene_id "G4P62_014493"; transcript_id "gnl|WGS:JAAVVJ|G4P62_T024062"; gbkey "CDS"; locus_tag "G4P62_014493"; orig_transcript_id "gnl|WGS:JAAVVJ|G4P62_T024062"; product "transcript variant X1"; protein_id "KAF7209938.1"; exon_number "3";
CM025020.1	Genbank	CDS	19693642	19693775	.	-	2	gene_id "G4P62_014493"; transcript_id "gnl|WGS:JAAVVJ|G4P62_T024062"; gbkey "CDS"; locus_tag "G4P62_014493"; orig_transcript_id "gnl|WGS:JAAVVJ|G4P62_T024062"; product "transcript variant X1"; protein_id "KAF7209938.1"; exon_number "4";
CM025020.1	Genbank	CDS	19689021	19689146	.	-	0	gene_id "G4P62_014493"; transcript_id "gnl|WGS:JAAVVJ|G4P62_T024062"; gbkey "CDS"; locus_tag "G4P62_014493"; orig_transcript_id "gnl|WGS:JAAVVJ|G4P62_T024062"; product "transcript variant X1"; protein_id "KAF7209938.1"; exon_number "5";
CM025020.1	Genbank	CDS	19668660	19668716	.	-	0	gene_id "G4P62_014493"; transcript_id "gnl|WGS:JAAVVJ|G4P62_T024062"; gbkey "CDS"; locus_tag "G4P62_014493"; orig_transcript_id "gnl|WGS:JAAVVJ|G4P62_T024062"; product "transcript variant X1"; protein_id "KAF7209938.1"; exon_number "6";
CM025020.1	Genbank	CDS	19668462	19668576	.	-	0	gene_id "G4P62_014493"; transcript_id "gnl|WGS:JAAVVJ|G4P62_T024062"; gbkey "CDS"; locus_tag "G4P62_014493"; orig_transcript_id "gnl|WGS:JAAVVJ|G4P62_T024062"; product "transcript variant X1"; protein_id "KAF7209938.1"; exon_number "7";
CM025020.1	Genbank	CDS	19667889	19667983	.	-	2	gene_id "G4P62_014493"; transcript_id "gnl|WGS:JAAVVJ|G4P62_T024062"; gbkey "CDS"; locus_tag "G4P62_014493"; orig_transcript_id "gnl|WGS:JAAVVJ|G4P62_T024062"; product "transcript variant X1"; protein_id "KAF7209938.1"; exon_number "8";
CM025020.1	Genbank	CDS	19667731	19667793	.	-	0	gene_id "G4P62_014493"; transcript_id "gnl|WGS:JAAVVJ|G4P62_T024062"; gbkey "CDS"; locus_tag "G4P62_014493"; orig_transcript_id "gnl|WGS:JAAVVJ|G4P62_T024062"; product "transcript variant X1"; protein_id "KAF7209938.1"; exon_number "9";
CM025020.1	Genbank	CDS	19667509	19667632	.	-	0	gene_id "G4P62_014493"; transcript_id "gnl|WGS:JAAVVJ|G4P62_T024062"; gbkey "CDS"; locus_tag "G4P62_014493"; orig_transcript_id "gnl|WGS:JAAVVJ|G4P62_T024062"; product "transcript variant X1"; protein_id "KAF7209938.1"; exon_number "10";
CM025020.1	Genbank	CDS	19666284	19666404	.	-	2	gene_id "G4P62_014493"; transcript_id "gnl|WGS:JAAVVJ|G4P62_T024062"; gbkey "CDS"; locus_tag "G4P62_014493"; orig_transcript_id "gnl|WGS:JAAVVJ|G4P62_T024062"; product "transcript variant X1"; protein_id "KAF7209938.1"; exon_number "11";
CM025020.1	Genbank	CDS	19665692	19665789	.	-	1	gene_id "G4P62_014493"; transcript_id "gnl|WGS:JAAVVJ|G4P62_T024062"; gbkey "CDS"; locus_tag "G4P62_014493"; orig_transcript_id "gnl|WGS:JAAVVJ|G4P62_T024062"; product "transcript variant X1"; protein_id "KAF7209938.1"; exon_number "12";
CM025020.1	Genbank	CDS	19665496	19665601	.	-	2	gene_id "G4P62_014493"; transcript_id "gnl|WGS:JAAVVJ|G4P62_T024062"; gbkey "CDS"; locus_tag "G4P62_014493"; orig_transcript_id "gnl|WGS:JAAVVJ|G4P62_T024062"; product "transcript variant X1"; protein_id "KAF7209938.1"; exon_number "13";
CM025020.1	Genbank	CDS	19665278	19665320	.	-	1	gene_id "G4P62_014493"; transcript_id "gnl|WGS:JAAVVJ|G4P62_T024062"; gbkey "CDS"; locus_tag "G4P62_014493"; orig_transcript_id "gnl|WGS:JAAVVJ|G4P62_T024062"; product "transcript variant X1"; protein_id "KAF7209938.1"; exon_number "14";
CM025020.1	Genbank	CDS	19665108	19665198	.	-	0	gene_id "G4P62_014493"; transcript_id "gnl|WGS:JAAVVJ|G4P62_T024062"; gbkey "CDS"; locus_tag "G4P62_014493"; orig_transcript_id "gnl|WGS:JAAVVJ|G4P62_T024062"; product "transcript variant X1"; protein_id "KAF7209938.1"; exon_number "15";
CM025020.1	Genbank	CDS	19664937	19665014	.	-	2	gene_id "G4P62_014493"; transcript_id "gnl|WGS:JAAVVJ|G4P62_T024062"; gbkey "CDS"; locus_tag "G4P62_014493"; orig_transcript_id "gnl|WGS:JAAVVJ|G4P62_T024062"; product "transcript variant X1"; protein_id "KAF7209938.1"; exon_number "16";
CM025020.1	Genbank	CDS	19662963	19663063	.	-	2	gene_id "G4P62_014493"; transcript_id "gnl|WGS:JAAVVJ|G4P62_T024062"; gbkey "CDS"; locus_tag "G4P62_014493"; orig_transcript_id "gnl|WGS:JAAVVJ|G4P62_T024062"; product "transcript variant X1"; protein_id "KAF7209938.1"; exon_number "17";
CM025020.1	Genbank	start_codon	19712022	19712024	.	-	0	gene_id "G4P62_014493"; transcript_id "gnl|WGS:JAAVVJ|G4P62_T024062"; gbkey "CDS"; locus_tag "G4P62_014493"; orig_transcript_id "gnl|WGS:JAAVVJ|G4P62_T024062"; product "transcript variant X1"; protein_id "KAF7209938.1"; exon_number "2";
CM025020.1	Genbank	stop_codon	19662960	19662962	.	-	0	gene_id "G4P62_014493"; transcript_id "gnl|WGS:JAAVVJ|G4P62_T024062"; gbkey "CDS"; locus_tag "G4P62_014493"; orig_transcript_id "gnl|WGS:JAAVVJ|G4P62_T024062"; product "transcript variant X1"; protein_id "KAF7209938.1"; exon_number "17";
CM025020.1	Genbank	transcript	19657471	19700701	.	-	.	gene_id "G4P62_014493"; transcript_id "gnl|WGS:JAAVVJ|G4P62_T024063"; gbkey "mRNA"; locus_tag "G4P62_014493"; note "transcript variant X4"; orig_protein_id "gnl|WGS:JAAVVJ|G4P62_P024063"; orig_transcript_id "gnl|WGS:JAAVVJ|G4P62_T024063"; product "cyclin-dependent kinase 17-like"; transcript_biotype "mRNA";
CM025020.1	Genbank	exon	19699731	19700701	.	-	.	gene_id "G4P62_014493"; transcript_id "gnl|WGS:JAAVVJ|G4P62_T024063"; locus_tag "G4P62_014493"; note "transcript variant X4"; orig_protein_id "gnl|WGS:JAAVVJ|G4P62_P024063"; orig_transcript_id "gnl|WGS:JAAVVJ|G4P62_T024063"; product "cyclin-dependent kinase 17-like"; transcript_biotype "mRNA"; exon_number "1";
CM025020.1	Genbank	exon	19693642	19693775	.	-	.	gene_id "G4P62_014493"; transcript_id "gnl|WGS:JAAVVJ|G4P62_T024063"; locus_tag "G4P62_014493"; note "transcript variant X4"; orig_protein_id "gnl|WGS:JAAVVJ|G4P62_P024063"; orig_transcript_id "gnl|WGS:JAAVVJ|G4P62_T024063"; product "cyclin-dependent kinase 17-like"; transcript_biotype "mRNA"; exon_number "2";
CM025020.1	Genbank	exon	19689021	19689146	.	-	.	gene_id "G4P62_014493"; transcript_id "gnl|WGS:JAAVVJ|G4P62_T024063"; locus_tag "G4P62_014493"; note "transcript variant X4"; orig_protein_id "gnl|WGS:JAAVVJ|G4P62_P024063"; orig_transcript_id "gnl|WGS:JAAVVJ|G4P62_T024063"; product "cyclin-dependent kinase 17-like"; transcript_biotype "mRNA"; exon_number "3";
CM025020.1	Genbank	exon	19668660	19668716	.	-	.	gene_id "G4P62_014493"; transcript_id "gnl|WGS:JAAVVJ|G4P62_T024063"; locus_tag "G4P62_014493"; note "transcript variant X4"; orig_protein_id "gnl|WGS:JAAVVJ|G4P62_P024063"; orig_transcript_id "gnl|WGS:JAAVVJ|G4P62_T024063"; product "cyclin-dependent kinase 17-like"; transcript_biotype "mRNA"; exon_number "4";
CM025020.1	Genbank	exon	19668462	19668576	.	-	.	gene_id "G4P62_014493"; transcript_id "gnl|WGS:JAAVVJ|G4P62_T024063"; locus_tag "G4P62_014493"; note "transcript variant X4"; orig_protein_id "gnl|WGS:JAAVVJ|G4P62_P024063"; orig_transcript_id "gnl|WGS:JAAVVJ|G4P62_T024063"; product "cyclin-dependent kinase 17-like"; transcript_biotype "mRNA"; exon_number "5";
CM025020.1	Genbank	exon	19667889	19667983	.	-	.	gene_id "G4P62_014493"; transcript_id "gnl|WGS:JAAVVJ|G4P62_T024063"; locus_tag "G4P62_014493"; note "transcript variant X4"; orig_protein_id "gnl|WGS:JAAVVJ|G4P62_P024063"; orig_transcript_id "gnl|WGS:JAAVVJ|G4P62_T024063"; product "cyclin-dependent kinase 17-like"; transcript_biotype "mRNA"; exon_number "6";
CM025020.1	Genbank	exon	19667731	19667793	.	-	.	gene_id "G4P62_014493"; transcript_id "gnl|WGS:JAAVVJ|G4P62_T024063"; locus_tag "G4P62_014493"; note "transcript variant X4"; orig_protein_id "gnl|WGS:JAAVVJ|G4P62_P024063"; orig_transcript_id "gnl|WGS:JAAVVJ|G4P62_T024063"; product "cyclin-dependent kinase 17-like"; transcript_biotype "mRNA"; exon_number "7";
CM025020.1	Genbank	exon	19667509	19667632	.	-	.	gene_id "G4P62_014493"; transcript_id "gnl|WGS:JAAVVJ|G4P62_T024063"; locus_tag "G4P62_014493"; note "transcript variant X4"; orig_protein_id "gnl|WGS:JAAVVJ|G4P62_P024063"; orig_transcript_id "gnl|WGS:JAAVVJ|G4P62_T024063"; product "cyclin-dependent kinase 17-like"; transcript_biotype "mRNA"; exon_number "8";
CM025020.1	Genbank	exon	19666284	19666404	.	-	.	gene_id "G4P62_014493"; transcript_id "gnl|WGS:JAAVVJ|G4P62_T024063"; locus_tag "G4P62_014493"; note "transcript variant X4"; orig_protein_id "gnl|WGS:JAAVVJ|G4P62_P024063"; orig_transcript_id "gnl|WGS:JAAVVJ|G4P62_T024063"; product "cyclin-dependent kinase 17-like"; transcript_biotype "mRNA"; exon_number "9";
CM025020.1	Genbank	exon	19665692	19665789	.	-	.	gene_id "G4P62_014493"; transcript_id "gnl|WGS:JAAVVJ|G4P62_T024063"; locus_tag "G4P62_014493"; note "transcript variant X4"; orig_protein_id "gnl|WGS:JAAVVJ|G4P62_P024063"; orig_transcript_id "gnl|WGS:JAAVVJ|G4P62_T024063"; product "cyclin-dependent kinase 17-like"; transcript_biotype "mRNA"; exon_number "10";
CM025020.1	Genbank	exon	19665496	19665601	.	-	.	gene_id "G4P62_014493"; transcript_id "gnl|WGS:JAAVVJ|G4P62_T024063"; locus_tag "G4P62_014493"; note "transcript variant X4"; orig_protein_id "gnl|WGS:JAAVVJ|G4P62_P024063"; orig_transcript_id "gnl|WGS:JAAVVJ|G4P62_T024063"; product "cyclin-dependent kinase 17-like"; transcript_biotype "mRNA"; exon_number "11";
CM025020.1	Genbank	exon	19665278	19665320	.	-	.	gene_id "G4P62_014493"; transcript_id "gnl|WGS:JAAVVJ|G4P62_T024063"; locus_tag "G4P62_014493"; note "transcript variant X4"; orig_protein_id "gnl|WGS:JAAVVJ|G4P62_P024063"; orig_transcript_id "gnl|WGS:JAAVVJ|G4P62_T024063"; product "cyclin-dependent kinase 17-like"; transcript_biotype "mRNA"; exon_number "12";
CM025020.1	Genbank	exon	19665108	19665198	.	-	.	gene_id "G4P62_014493"; transcript_id "gnl|WGS:JAAVVJ|G4P62_T024063"; locus_tag "G4P62_014493"; note "transcript variant X4"; orig_protein_id "gnl|WGS:JAAVVJ|G4P62_P024063"; orig_transcript_id "gnl|WGS:JAAVVJ|G4P62_T024063"; product "cyclin-dependent kinase 17-like"; transcript_biotype "mRNA"; exon_number "13";
CM025020.1	Genbank	exon	19664937	19665014	.	-	.	gene_id "G4P62_014493"; transcript_id "gnl|WGS:JAAVVJ|G4P62_T024063"; locus_tag "G4P62_014493"; note "transcript variant X4"; orig_protein_id "gnl|WGS:JAAVVJ|G4P62_P024063"; orig_transcript_id "gnl|WGS:JAAVVJ|G4P62_T024063"; product "cyclin-dependent kinase 17-like"; transcript_biotype "mRNA"; exon_number "14";
CM025020.1	Genbank	exon	19662942	19663063	.	-	.	gene_id "G4P62_014493"; transcript_id "gnl|WGS:JAAVVJ|G4P62_T024063"; locus_tag "G4P62_014493"; note "transcript variant X4"; orig_protein_id "gnl|WGS:JAAVVJ|G4P62_P024063"; orig_transcript_id "gnl|WGS:JAAVVJ|G4P62_T024063"; product "cyclin-dependent kinase 17-like"; transcript_biotype "mRNA"; exon_number "15";
CM025020.1	Genbank	exon	19657471	19659693	.	-	.	gene_id "G4P62_014493"; transcript_id "gnl|WGS:JAAVVJ|G4P62_T024063"; locus_tag "G4P62_014493"; note "transcript variant X4"; orig_protein_id "gnl|WGS:JAAVVJ|G4P62_P024063"; orig_transcript_id "gnl|WGS:JAAVVJ|G4P62_T024063"; product "cyclin-dependent kinase 17-like"; transcript_biotype "mRNA"; exon_number "16";
CM025020.1	Genbank	CDS	19699731	19699893	.	-	0	gene_id "G4P62_014493"; transcript_id "gnl|WGS:JAAVVJ|G4P62_T024063"; gbkey "CDS"; locus_tag "G4P62_014493"; orig_transcript_id "gnl|WGS:JAAVVJ|G4P62_T024063"; product "transcript variant X4"; protein_id "KAF7209939.1"; exon_number "1";
CM025020.1	Genbank	CDS	19693642	19693775	.	-	2	gene_id "G4P62_014493"; transcript_id "gnl|WGS:JAAVVJ|G4P62_T024063"; gbkey "CDS"; locus_tag "G4P62_014493"; orig_transcript_id "gnl|WGS:JAAVVJ|G4P62_T024063"; product "transcript variant X4"; protein_id "KAF7209939.1"; exon_number "2";
CM025020.1	Genbank	CDS	19689021	19689146	.	-	0	gene_id "G4P62_014493"; transcript_id "gnl|WGS:JAAVVJ|G4P62_T024063"; gbkey "CDS"; locus_tag "G4P62_014493"; orig_transcript_id "gnl|WGS:JAAVVJ|G4P62_T024063"; product "transcript variant X4"; protein_id "KAF7209939.1"; exon_number "3";
CM025020.1	Genbank	CDS	19668660	19668716	.	-	0	gene_id "G4P62_014493"; transcript_id "gnl|WGS:JAAVVJ|G4P62_T024063"; gbkey "CDS"; locus_tag "G4P62_014493"; orig_transcript_id "gnl|WGS:JAAVVJ|G4P62_T024063"; product "transcript variant X4"; protein_id "KAF7209939.1"; exon_number "4";
CM025020.1	Genbank	CDS	19668462	19668576	.	-	0	gene_id "G4P62_014493"; transcript_id "gnl|WGS:JAAVVJ|G4P62_T024063"; gbkey "CDS"; locus_tag "G4P62_014493"; orig_transcript_id "gnl|WGS:JAAVVJ|G4P62_T024063"; product "transcript variant X4"; protein_id "KAF7209939.1"; exon_number "5";
CM025020.1	Genbank	CDS	19667889	19667983	.	-	2	gene_id "G4P62_014493"; transcript_id "gnl|WGS:JAAVVJ|G4P62_T024063"; gbkey "CDS"; locus_tag "G4P62_014493"; orig_transcript_id "gnl|WGS:JAAVVJ|G4P62_T024063"; product "transcript variant X4"; protein_id "KAF7209939.1"; exon_number "6";
CM025020.1	Genbank	CDS	19667731	19667793	.	-	0	gene_id "G4P62_014493"; transcript_id "gnl|WGS:JAAVVJ|G4P62_T024063"; gbkey "CDS"; locus_tag "G4P62_014493"; orig_transcript_id "gnl|WGS:JAAVVJ|G4P62_T024063"; product "transcript variant X4"; protein_id "KAF7209939.1"; exon_number "7";
CM025020.1	Genbank	CDS	19667509	19667632	.	-	0	gene_id "G4P62_014493"; transcript_id "gnl|WGS:JAAVVJ|G4P62_T024063"; gbkey "CDS"; locus_tag "G4P62_014493"; orig_transcript_id "gnl|WGS:JAAVVJ|G4P62_T024063"; product "transcript variant X4"; protein_id "KAF7209939.1"; exon_number "8";
CM025020.1	Genbank	CDS	19666284	19666404	.	-	2	gene_id "G4P62_014493"; transcript_id "gnl|WGS:JAAVVJ|G4P62_T024063"; gbkey "CDS"; locus_tag "G4P62_014493"; orig_transcript_id "gnl|WGS:JAAVVJ|G4P62_T024063"; product "transcript variant X4"; protein_id "KAF7209939.1"; exon_number "9";
CM025020.1	Genbank	CDS	19665692	19665789	.	-	1	gene_id "G4P62_014493"; transcript_id "gnl|WGS:JAAVVJ|G4P62_T024063"; gbkey "CDS"; locus_tag "G4P62_014493"; orig_transcript_id "gnl|WGS:JAAVVJ|G4P62_T024063"; product "transcript variant X4"; protein_id "KAF7209939.1"; exon_number "10";
CM025020.1	Genbank	CDS	19665496	19665601	.	-	2	gene_id "G4P62_014493"; transcript_id "gnl|WGS:JAAVVJ|G4P62_T024063"; gbkey "CDS"; locus_tag "G4P62_014493"; orig_transcript_id "gnl|WGS:JAAVVJ|G4P62_T024063"; product "transcript variant X4"; protein_id "KAF7209939.1"; exon_number "11";
CM025020.1	Genbank	CDS	19665278	19665320	.	-	1	gene_id "G4P62_014493"; transcript_id "gnl|WGS:JAAVVJ|G4P62_T024063"; gbkey "CDS"; locus_tag "G4P62_014493"; orig_transcript_id "gnl|WGS:JAAVVJ|G4P62_T024063"; product "transcript variant X4"; protein_id "KAF7209939.1"; exon_number "12";
CM025020.1	Genbank	CDS	19665108	19665198	.	-	0	gene_id "G4P62_014493"; transcript_id "gnl|WGS:JAAVVJ|G4P62_T024063"; gbkey "CDS"; locus_tag "G4P62_014493"; orig_transcript_id "gnl|WGS:JAAVVJ|G4P62_T024063"; product "transcript variant X4"; protein_id "KAF7209939.1"; exon_number "13";
CM025020.1	Genbank	CDS	19664937	19665014	.	-	2	gene_id "G4P62_014493"; transcript_id "gnl|WGS:JAAVVJ|G4P62_T024063"; gbkey "CDS"; locus_tag "G4P62_014493"; orig_transcript_id "gnl|WGS:JAAVVJ|G4P62_T024063"; product "transcript variant X4"; protein_id "KAF7209939.1"; exon_number "14";
CM025020.1	Genbank	CDS	19662963	19663063	.	-	2	gene_id "G4P62_014493"; transcript_id "gnl|WGS:JAAVVJ|G4P62_T024063"; gbkey "CDS"; locus_tag "G4P62_014493"; orig_transcript_id "gnl|WGS:JAAVVJ|G4P62_T024063"; product "transcript variant X4"; protein_id "KAF7209939.1"; exon_number "15";
CM025020.1	Genbank	start_codon	19699891	19699893	.	-	0	gene_id "G4P62_014493"; transcript_id "gnl|WGS:JAAVVJ|G4P62_T024063"; gbkey "CDS"; locus_tag "G4P62_014493"; orig_transcript_id "gnl|WGS:JAAVVJ|G4P62_T024063"; product "transcript variant X4"; protein_id "KAF7209939.1"; exon_number "1";
CM025020.1	Genbank	stop_codon	19662960	19662962	.	-	0	gene_id "G4P62_014493"; transcript_id "gnl|WGS:JAAVVJ|G4P62_T024063"; gbkey "CDS"; locus_tag "G4P62_014493"; orig_transcript_id "gnl|WGS:JAAVVJ|G4P62_T024063"; product "transcript variant X4"; protein_id "KAF7209939.1"; exon_number "15";
CM025020.1	Genbank	transcript	19657471	19691071	.	-	.	gene_id "G4P62_014493"; transcript_id "gnl|WGS:JAAVVJ|G4P62_T024064"; gbkey "mRNA"; locus_tag "G4P62_014493"; note "transcript variant X6"; orig_protein_id "gnl|WGS:JAAVVJ|G4P62_P024064"; orig_transcript_id "gnl|WGS:JAAVVJ|G4P62_T024064"; product "cyclin-dependent kinase 17-like"; transcript_biotype "mRNA";
CM025020.1	Genbank	exon	19690953	19691071	.	-	.	gene_id "G4P62_014493"; transcript_id "gnl|WGS:JAAVVJ|G4P62_T024064"; locus_tag "G4P62_014493"; note "transcript variant X6"; orig_protein_id "gnl|WGS:JAAVVJ|G4P62_P024064"; orig_transcript_id "gnl|WGS:JAAVVJ|G4P62_T024064"; product "cyclin-dependent kinase 17-like"; transcript_biotype "mRNA"; exon_number "1";
CM025020.1	Genbank	exon	19689021	19689146	.	-	.	gene_id "G4P62_014493"; transcript_id "gnl|WGS:JAAVVJ|G4P62_T024064"; locus_tag "G4P62_014493"; note "transcript variant X6"; orig_protein_id "gnl|WGS:JAAVVJ|G4P62_P024064"; orig_transcript_id "gnl|WGS:JAAVVJ|G4P62_T024064"; product "cyclin-dependent kinase 17-like"; transcript_biotype "mRNA"; exon_number "2";
CM025020.1	Genbank	exon	19668660	19668716	.	-	.	gene_id "G4P62_014493"; transcript_id "gnl|WGS:JAAVVJ|G4P62_T024064"; locus_tag "G4P62_014493"; note "transcript variant X6"; orig_protein_id "gnl|WGS:JAAVVJ|G4P62_P024064"; orig_transcript_id "gnl|WGS:JAAVVJ|G4P62_T024064"; product "cyclin-dependent kinase 17-like"; transcript_biotype "mRNA"; exon_number "3";
CM025020.1	Genbank	exon	19668462	19668576	.	-	.	gene_id "G4P62_014493"; transcript_id "gnl|WGS:JAAVVJ|G4P62_T024064"; locus_tag "G4P62_014493"; note "transcript variant X6"; orig_protein_id "gnl|WGS:JAAVVJ|G4P62_P024064"; orig_transcript_id "gnl|WGS:JAAVVJ|G4P62_T024064"; product "cyclin-dependent kinase 17-like"; transcript_biotype "mRNA"; exon_number "4";
CM025020.1	Genbank	exon	19667889	19667983	.	-	.	gene_id "G4P62_014493"; transcript_id "gnl|WGS:JAAVVJ|G4P62_T024064"; locus_tag "G4P62_014493"; note "transcript variant X6"; orig_protein_id "gnl|WGS:JAAVVJ|G4P62_P024064"; orig_transcript_id "gnl|WGS:JAAVVJ|G4P62_T024064"; product "cyclin-dependent kinase 17-like"; transcript_biotype "mRNA"; exon_number "5";
CM025020.1	Genbank	exon	19667731	19667793	.	-	.	gene_id "G4P62_014493"; transcript_id "gnl|WGS:JAAVVJ|G4P62_T024064"; locus_tag "G4P62_014493"; note "transcript variant X6"; orig_protein_id "gnl|WGS:JAAVVJ|G4P62_P024064"; orig_transcript_id "gnl|WGS:JAAVVJ|G4P62_T024064"; product "cyclin-dependent kinase 17-like"; transcript_biotype "mRNA"; exon_number "6";
CM025020.1	Genbank	exon	19667509	19667632	.	-	.	gene_id "G4P62_014493"; transcript_id "gnl|WGS:JAAVVJ|G4P62_T024064"; locus_tag "G4P62_014493"; note "transcript variant X6"; orig_protein_id "gnl|WGS:JAAVVJ|G4P62_P024064"; orig_transcript_id "gnl|WGS:JAAVVJ|G4P62_T024064"; product "cyclin-dependent kinase 17-like"; transcript_biotype "mRNA"; exon_number "7";
CM025020.1	Genbank	exon	19666284	19666404	.	-	.	gene_id "G4P62_014493"; transcript_id "gnl|WGS:JAAVVJ|G4P62_T024064"; locus_tag "G4P62_014493"; note "transcript variant X6"; orig_protein_id "gnl|WGS:JAAVVJ|G4P62_P024064"; orig_transcript_id "gnl|WGS:JAAVVJ|G4P62_T024064"; product "cyclin-dependent kinase 17-like"; transcript_biotype "mRNA"; exon_number "8";
CM025020.1	Genbank	exon	19665692	19665789	.	-	.	gene_id "G4P62_014493"; transcript_id "gnl|WGS:JAAVVJ|G4P62_T024064"; locus_tag "G4P62_014493"; note "transcript variant X6"; orig_protein_id "gnl|WGS:JAAVVJ|G4P62_P024064"; orig_transcript_id "gnl|WGS:JAAVVJ|G4P62_T024064"; product "cyclin-dependent kinase 17-like"; transcript_biotype "mRNA"; exon_number "9";
CM025020.1	Genbank	exon	19665496	19665601	.	-	.	gene_id "G4P62_014493"; transcript_id "gnl|WGS:JAAVVJ|G4P62_T024064"; locus_tag "G4P62_014493"; note "transcript variant X6"; orig_protein_id "gnl|WGS:JAAVVJ|G4P62_P024064"; orig_transcript_id "gnl|WGS:JAAVVJ|G4P62_T024064"; product "cyclin-dependent kinase 17-like"; transcript_biotype "mRNA"; exon_number "10";
CM025020.1	Genbank	exon	19665278	19665320	.	-	.	gene_id "G4P62_014493"; transcript_id "gnl|WGS:JAAVVJ|G4P62_T024064"; locus_tag "G4P62_014493"; note "transcript variant X6"; orig_protein_id "gnl|WGS:JAAVVJ|G4P62_P024064"; orig_transcript_id "gnl|WGS:JAAVVJ|G4P62_T024064"; product "cyclin-dependent kinase 17-like"; transcript_biotype "mRNA"; exon_number "11";
CM025020.1	Genbank	exon	19665108	19665198	.	-	.	gene_id "G4P62_014493"; transcript_id "gnl|WGS:JAAVVJ|G4P62_T024064"; locus_tag "G4P62_014493"; note "transcript variant X6"; orig_protein_id "gnl|WGS:JAAVVJ|G4P62_P024064"; orig_transcript_id "gnl|WGS:JAAVVJ|G4P62_T024064"; product "cyclin-dependent kinase 17-like"; transcript_biotype "mRNA"; exon_number "12";
CM025020.1	Genbank	exon	19664937	19665014	.	-	.	gene_id "G4P62_014493"; transcript_id "gnl|WGS:JAAVVJ|G4P62_T024064"; locus_tag "G4P62_014493"; note "transcript variant X6"; orig_protein_id "gnl|WGS:JAAVVJ|G4P62_P024064"; orig_transcript_id "gnl|WGS:JAAVVJ|G4P62_T024064"; product "cyclin-dependent kinase 17-like"; transcript_biotype "mRNA"; exon_number "13";
CM025020.1	Genbank	exon	19662942	19663063	.	-	.	gene_id "G4P62_014493"; transcript_id "gnl|WGS:JAAVVJ|G4P62_T024064"; locus_tag "G4P62_014493"; note "transcript variant X6"; orig_protein_id "gnl|WGS:JAAVVJ|G4P62_P024064"; orig_transcript_id "gnl|WGS:JAAVVJ|G4P62_T024064"; product "cyclin-dependent kinase 17-like"; transcript_biotype "mRNA"; exon_number "14";
CM025020.1	Genbank	exon	19657471	19659693	.	-	.	gene_id "G4P62_014493"; transcript_id "gnl|WGS:JAAVVJ|G4P62_T024064"; locus_tag "G4P62_014493"; note "transcript variant X6"; orig_protein_id "gnl|WGS:JAAVVJ|G4P62_P024064"; orig_transcript_id "gnl|WGS:JAAVVJ|G4P62_T024064"; product "cyclin-dependent kinase 17-like"; transcript_biotype "mRNA"; exon_number "15";
CM025020.1	Genbank	CDS	19690953	19691069	.	-	0	gene_id "G4P62_014493"; transcript_id "gnl|WGS:JAAVVJ|G4P62_T024064"; gbkey "CDS"; locus_tag "G4P62_014493"; orig_transcript_id "gnl|WGS:JAAVVJ|G4P62_T024064"; product "transcript variant X6"; protein_id "KAF7209940.1"; exon_number "1";
CM025020.1	Genbank	CDS	19689021	19689146	.	-	0	gene_id "G4P62_014493"; transcript_id "gnl|WGS:JAAVVJ|G4P62_T024064"; gbkey "CDS"; locus_tag "G4P62_014493"; orig_transcript_id "gnl|WGS:JAAVVJ|G4P62_T024064"; product "transcript variant X6"; protein_id "KAF7209940.1"; exon_number "2";
CM025020.1	Genbank	CDS	19668660	19668716	.	-	0	gene_id "G4P62_014493"; transcript_id "gnl|WGS:JAAVVJ|G4P62_T024064"; gbkey "CDS"; locus_tag "G4P62_014493"; orig_transcript_id "gnl|WGS:JAAVVJ|G4P62_T024064"; product "transcript variant X6"; protein_id "KAF7209940.1"; exon_number "3";
CM025020.1	Genbank	CDS	19668462	19668576	.	-	0	gene_id "G4P62_014493"; transcript_id "gnl|WGS:JAAVVJ|G4P62_T024064"; gbkey "CDS"; locus_tag "G4P62_014493"; orig_transcript_id "gnl|WGS:JAAVVJ|G4P62_T024064"; product "transcript variant X6"; protein_id "KAF7209940.1"; exon_number "4";
CM025020.1	Genbank	CDS	19667889	19667983	.	-	2	gene_id "G4P62_014493"; transcript_id "gnl|WGS:JAAVVJ|G4P62_T024064"; gbkey "CDS"; locus_tag "G4P62_014493"; orig_transcript_id "gnl|WGS:JAAVVJ|G4P62_T024064"; product "transcript variant X6"; protein_id "KAF7209940.1"; exon_number "5";
CM025020.1	Genbank	CDS	19667731	19667793	.	-	0	gene_id "G4P62_014493"; transcript_id "gnl|WGS:JAAVVJ|G4P62_T024064"; gbkey "CDS"; locus_tag "G4P62_014493"; orig_transcript_id "gnl|WGS:JAAVVJ|G4P62_T024064"; product "transcript variant X6"; protein_id "KAF7209940.1"; exon_number "6";
CM025020.1	Genbank	CDS	19667509	19667632	.	-	0	gene_id "G4P62_014493"; transcript_id "gnl|WGS:JAAVVJ|G4P62_T024064"; gbkey "CDS"; locus_tag "G4P62_014493"; orig_transcript_id "gnl|WGS:JAAVVJ|G4P62_T024064"; product "transcript variant X6"; protein_id "KAF7209940.1"; exon_number "7";
CM025020.1	Genbank	CDS	19666284	19666404	.	-	2	gene_id "G4P62_014493"; transcript_id "gnl|WGS:JAAVVJ|G4P62_T024064"; gbkey "CDS"; locus_tag "G4P62_014493"; orig_transcript_id "gnl|WGS:JAAVVJ|G4P62_T024064"; product "transcript variant X6"; protein_id "KAF7209940.1"; exon_number "8";
CM025020.1	Genbank	CDS	19665692	19665789	.	-	1	gene_id "G4P62_014493"; transcript_id "gnl|WGS:JAAVVJ|G4P62_T024064"; gbkey "CDS"; locus_tag "G4P62_014493"; orig_transcript_id "gnl|WGS:JAAVVJ|G4P62_T024064"; product "transcript variant X6"; protein_id "KAF7209940.1"; exon_number "9";
CM025020.1	Genbank	CDS	19665496	19665601	.	-	2	gene_id "G4P62_014493"; transcript_id "gnl|WGS:JAAVVJ|G4P62_T024064"; gbkey "CDS"; locus_tag "G4P62_014493"; orig_transcript_id "gnl|WGS:JAAVVJ|G4P62_T024064"; product "transcript variant X6"; protein_id "KAF7209940.1"; exon_number "10";
CM025020.1	Genbank	CDS	19665278	19665320	.	-	1	gene_id "G4P62_014493"; transcript_id "gnl|WGS:JAAVVJ|G4P62_T024064"; gbkey "CDS"; locus_tag "G4P62_014493"; orig_transcript_id "gnl|WGS:JAAVVJ|G4P62_T024064"; product "transcript variant X6"; protein_id "KAF7209940.1"; exon_number "11";
CM025020.1	Genbank	CDS	19665108	19665198	.	-	0	gene_id "G4P62_014493"; transcript_id "gnl|WGS:JAAVVJ|G4P62_T024064"; gbkey "CDS"; locus_tag "G4P62_014493"; orig_transcript_id "gnl|WGS:JAAVVJ|G4P62_T024064"; product "transcript variant X6"; protein_id "KAF7209940.1"; exon_number "12";
CM025020.1	Genbank	CDS	19664937	19665014	.	-	2	gene_id "G4P62_014493"; transcript_id "gnl|WGS:JAAVVJ|G4P62_T024064"; gbkey "CDS"; locus_tag "G4P62_014493"; orig_transcript_id "gnl|WGS:JAAVVJ|G4P62_T024064"; product "transcript variant X6"; protein_id "KAF7209940.1"; exon_number "13";
CM025020.1	Genbank	CDS	19662963	19663063	.	-	2	gene_id "G4P62_014493"; transcript_id "gnl|WGS:JAAVVJ|G4P62_T024064"; gbkey "CDS"; locus_tag "G4P62_014493"; orig_transcript_id "gnl|WGS:JAAVVJ|G4P62_T024064"; product "transcript variant X6"; protein_id "KAF7209940.1"; exon_number "14";
CM025020.1	Genbank	start_codon	19691067	19691069	.	-	0	gene_id "G4P62_014493"; transcript_id "gnl|WGS:JAAVVJ|G4P62_T024064"; gbkey "CDS"; locus_tag "G4P62_014493"; orig_transcript_id "gnl|WGS:JAAVVJ|G4P62_T024064"; product "transcript variant X6"; protein_id "KAF7209940.1"; exon_number "1";
CM025020.1	Genbank	stop_codon	19662960	19662962	.	-	0	gene_id "G4P62_014493"; transcript_id "gnl|WGS:JAAVVJ|G4P62_T024064"; gbkey "CDS"; locus_tag "G4P62_014493"; orig_transcript_id "gnl|WGS:JAAVVJ|G4P62_T024064"; product "transcript variant X6"; protein_id "KAF7209940.1"; exon_number "14";
CM025020.1	Genbank	gene	19725821	19738387	.	+	.	gene_id "G4P62_014494"; transcript_id ""; description "transmembrane prolyl 4-hydroxylase-like isoform"; gbkey "Gene"; gene_biotype "protein_coding"; locus_tag "G4P62_014494"; note "LOC107391013";
CM025020.1	Genbank	transcript	19725821	19736525	.	+	.	gene_id "G4P62_014494"; transcript_id "gnl|WGS:JAAVVJ|G4P62_T024065"; gbkey "mRNA"; locus_tag "G4P62_014494"; note "transcript variant X3"; orig_protein_id "gnl|WGS:JAAVVJ|G4P62_P024065"; orig_transcript_id "gnl|WGS:JAAVVJ|G4P62_T024065"; product "transmembrane prolyl 4-hydroxylase-like"; transcript_biotype "mRNA";
CM025020.1	Genbank	exon	19725821	19726503	.	+	.	gene_id "G4P62_014494"; transcript_id "gnl|WGS:JAAVVJ|G4P62_T024065"; locus_tag "G4P62_014494"; note "transcript variant X3"; orig_protein_id "gnl|WGS:JAAVVJ|G4P62_P024065"; orig_transcript_id "gnl|WGS:JAAVVJ|G4P62_T024065"; product "transmembrane prolyl 4-hydroxylase-like"; transcript_biotype "mRNA"; exon_number "1";
CM025020.1	Genbank	exon	19726965	19727046	.	+	.	gene_id "G4P62_014494"; transcript_id "gnl|WGS:JAAVVJ|G4P62_T024065"; locus_tag "G4P62_014494"; note "transcript variant X3"; orig_protein_id "gnl|WGS:JAAVVJ|G4P62_P024065"; orig_transcript_id "gnl|WGS:JAAVVJ|G4P62_T024065"; product "transmembrane prolyl 4-hydroxylase-like"; transcript_biotype "mRNA"; exon_number "2";
CM025020.1	Genbank	exon	19733718	19733914	.	+	.	gene_id "G4P62_014494"; transcript_id "gnl|WGS:JAAVVJ|G4P62_T024065"; locus_tag "G4P62_014494"; note "transcript variant X3"; orig_protein_id "gnl|WGS:JAAVVJ|G4P62_P024065"; orig_transcript_id "gnl|WGS:JAAVVJ|G4P62_T024065"; product "transmembrane prolyl 4-hydroxylase-like"; transcript_biotype "mRNA"; exon_number "3";
CM025020.1	Genbank	exon	19734013	19734103	.	+	.	gene_id "G4P62_014494"; transcript_id "gnl|WGS:JAAVVJ|G4P62_T024065"; locus_tag "G4P62_014494"; note "transcript variant X3"; orig_protein_id "gnl|WGS:JAAVVJ|G4P62_P024065"; orig_transcript_id "gnl|WGS:JAAVVJ|G4P62_T024065"; product "transmembrane prolyl 4-hydroxylase-like"; transcript_biotype "mRNA"; exon_number "4";
CM025020.1	Genbank	exon	19735355	19735517	.	+	.	gene_id "G4P62_014494"; transcript_id "gnl|WGS:JAAVVJ|G4P62_T024065"; locus_tag "G4P62_014494"; note "transcript variant X3"; orig_protein_id "gnl|WGS:JAAVVJ|G4P62_P024065"; orig_transcript_id "gnl|WGS:JAAVVJ|G4P62_T024065"; product "transmembrane prolyl 4-hydroxylase-like"; transcript_biotype "mRNA"; exon_number "5";
CM025020.1	Genbank	exon	19735601	19735786	.	+	.	gene_id "G4P62_014494"; transcript_id "gnl|WGS:JAAVVJ|G4P62_T024065"; locus_tag "G4P62_014494"; note "transcript variant X3"; orig_protein_id "gnl|WGS:JAAVVJ|G4P62_P024065"; orig_transcript_id "gnl|WGS:JAAVVJ|G4P62_T024065"; product "transmembrane prolyl 4-hydroxylase-like"; transcript_biotype "mRNA"; exon_number "6";
CM025020.1	Genbank	exon	19735942	19736032	.	+	.	gene_id "G4P62_014494"; transcript_id "gnl|WGS:JAAVVJ|G4P62_T024065"; locus_tag "G4P62_014494"; note "transcript variant X3"; orig_protein_id "gnl|WGS:JAAVVJ|G4P62_P024065"; orig_transcript_id "gnl|WGS:JAAVVJ|G4P62_T024065"; product "transmembrane prolyl 4-hydroxylase-like"; transcript_biotype "mRNA"; exon_number "7";
CM025020.1	Genbank	exon	19736118	19736215	.	+	.	gene_id "G4P62_014494"; transcript_id "gnl|WGS:JAAVVJ|G4P62_T024065"; locus_tag "G4P62_014494"; note "transcript variant X3"; orig_protein_id "gnl|WGS:JAAVVJ|G4P62_P024065"; orig_transcript_id "gnl|WGS:JAAVVJ|G4P62_T024065"; product "transmembrane prolyl 4-hydroxylase-like"; transcript_biotype "mRNA"; exon_number "8";
CM025020.1	Genbank	exon	19736360	19736525	.	+	.	gene_id "G4P62_014494"; transcript_id "gnl|WGS:JAAVVJ|G4P62_T024065"; locus_tag "G4P62_014494"; note "transcript variant X3"; orig_protein_id "gnl|WGS:JAAVVJ|G4P62_P024065"; orig_transcript_id "gnl|WGS:JAAVVJ|G4P62_T024065"; product "transmembrane prolyl 4-hydroxylase-like"; transcript_biotype "mRNA"; exon_number "9";
CM025020.1	Genbank	CDS	19726147	19726503	.	+	0	gene_id "G4P62_014494"; transcript_id "gnl|WGS:JAAVVJ|G4P62_T024065"; gbkey "CDS"; locus_tag "G4P62_014494"; orig_transcript_id "gnl|WGS:JAAVVJ|G4P62_T024065"; product "transcript variant X3"; protein_id "KAF7209941.1"; exon_number "1";
CM025020.1	Genbank	CDS	19726965	19727046	.	+	0	gene_id "G4P62_014494"; transcript_id "gnl|WGS:JAAVVJ|G4P62_T024065"; gbkey "CDS"; locus_tag "G4P62_014494"; orig_transcript_id "gnl|WGS:JAAVVJ|G4P62_T024065"; product "transcript variant X3"; protein_id "KAF7209941.1"; exon_number "2";
CM025020.1	Genbank	CDS	19733718	19733914	.	+	2	gene_id "G4P62_014494"; transcript_id "gnl|WGS:JAAVVJ|G4P62_T024065"; gbkey "CDS"; locus_tag "G4P62_014494"; orig_transcript_id "gnl|WGS:JAAVVJ|G4P62_T024065"; product "transcript variant X3"; protein_id "KAF7209941.1"; exon_number "3";
CM025020.1	Genbank	CDS	19734013	19734103	.	+	0	gene_id "G4P62_014494"; transcript_id "gnl|WGS:JAAVVJ|G4P62_T024065"; gbkey "CDS"; locus_tag "G4P62_014494"; orig_transcript_id "gnl|WGS:JAAVVJ|G4P62_T024065"; product "transcript variant X3"; protein_id "KAF7209941.1"; exon_number "4";
CM025020.1	Genbank	CDS	19735355	19735517	.	+	2	gene_id "G4P62_014494"; transcript_id "gnl|WGS:JAAVVJ|G4P62_T024065"; gbkey "CDS"; locus_tag "G4P62_014494"; orig_transcript_id "gnl|WGS:JAAVVJ|G4P62_T024065"; product "transcript variant X3"; protein_id "KAF7209941.1"; exon_number "5";
CM025020.1	Genbank	CDS	19735601	19735786	.	+	1	gene_id "G4P62_014494"; transcript_id "gnl|WGS:JAAVVJ|G4P62_T024065"; gbkey "CDS"; locus_tag "G4P62_014494"; orig_transcript_id "gnl|WGS:JAAVVJ|G4P62_T024065"; product "transcript variant X3"; protein_id "KAF7209941.1"; exon_number "6";
CM025020.1	Genbank	CDS	19735942	19736032	.	+	1	gene_id "G4P62_014494"; transcript_id "gnl|WGS:JAAVVJ|G4P62_T024065"; gbkey "CDS"; locus_tag "G4P62_014494"; orig_transcript_id "gnl|WGS:JAAVVJ|G4P62_T024065"; product "transcript variant X3"; protein_id "KAF7209941.1"; exon_number "7";
CM025020.1	Genbank	CDS	19736118	19736215	.	+	0	gene_id "G4P62_014494"; transcript_id "gnl|WGS:JAAVVJ|G4P62_T024065"; gbkey "CDS"; locus_tag "G4P62_014494"; orig_transcript_id "gnl|WGS:JAAVVJ|G4P62_T024065"; product "transcript variant X3"; protein_id "KAF7209941.1"; exon_number "8";
CM025020.1	Genbank	CDS	19736360	19736378	.	+	1	gene_id "G4P62_014494"; transcript_id "gnl|WGS:JAAVVJ|G4P62_T024065"; gbkey "CDS"; locus_tag "G4P62_014494"; orig_transcript_id "gnl|WGS:JAAVVJ|G4P62_T024065"; product "transcript variant X3"; protein_id "KAF7209941.1"; exon_number "9";
CM025020.1	Genbank	start_codon	19726147	19726149	.	+	0	gene_id "G4P62_014494"; transcript_id "gnl|WGS:JAAVVJ|G4P62_T024065"; gbkey "CDS"; locus_tag "G4P62_014494"; orig_transcript_id "gnl|WGS:JAAVVJ|G4P62_T024065"; product "transcript variant X3"; protein_id "KAF7209941.1"; exon_number "1";
CM025020.1	Genbank	stop_codon	19736379	19736381	.	+	0	gene_id "G4P62_014494"; transcript_id "gnl|WGS:JAAVVJ|G4P62_T024065"; gbkey "CDS"; locus_tag "G4P62_014494"; orig_transcript_id "gnl|WGS:JAAVVJ|G4P62_T024065"; product "transcript variant X3"; protein_id "KAF7209941.1"; exon_number "9";
CM025020.1	Genbank	transcript	19725822	19738387	.	+	.	gene_id "G4P62_014494"; transcript_id "gnl|WGS:JAAVVJ|G4P62_T024066"; gbkey "mRNA"; locus_tag "G4P62_014494"; note "transcript variant X2"; orig_protein_id "gnl|WGS:JAAVVJ|G4P62_P024066"; orig_transcript_id "gnl|WGS:JAAVVJ|G4P62_T024066"; product "transmembrane prolyl 4-hydroxylase-like"; transcript_biotype "mRNA";
CM025020.1	Genbank	exon	19725822	19726503	.	+	.	gene_id "G4P62_014494"; transcript_id "gnl|WGS:JAAVVJ|G4P62_T024066"; locus_tag "G4P62_014494"; note "transcript variant X2"; orig_protein_id "gnl|WGS:JAAVVJ|G4P62_P024066"; orig_transcript_id "gnl|WGS:JAAVVJ|G4P62_T024066"; product "transmembrane prolyl 4-hydroxylase-like"; transcript_biotype "mRNA"; exon_number "1";
CM025020.1	Genbank	exon	19726965	19727046	.	+	.	gene_id "G4P62_014494"; transcript_id "gnl|WGS:JAAVVJ|G4P62_T024066"; locus_tag "G4P62_014494"; note "transcript variant X2"; orig_protein_id "gnl|WGS:JAAVVJ|G4P62_P024066"; orig_transcript_id "gnl|WGS:JAAVVJ|G4P62_T024066"; product "transmembrane prolyl 4-hydroxylase-like"; transcript_biotype "mRNA"; exon_number "2";
CM025020.1	Genbank	exon	19733718	19733914	.	+	.	gene_id "G4P62_014494"; transcript_id "gnl|WGS:JAAVVJ|G4P62_T024066"; locus_tag "G4P62_014494"; note "transcript variant X2"; orig_protein_id "gnl|WGS:JAAVVJ|G4P62_P024066"; orig_transcript_id "gnl|WGS:JAAVVJ|G4P62_T024066"; product "transmembrane prolyl 4-hydroxylase-like"; transcript_biotype "mRNA"; exon_number "3";
CM025020.1	Genbank	exon	19734013	19734103	.	+	.	gene_id "G4P62_014494"; transcript_id "gnl|WGS:JAAVVJ|G4P62_T024066"; locus_tag "G4P62_014494"; note "transcript variant X2"; orig_protein_id "gnl|WGS:JAAVVJ|G4P62_P024066"; orig_transcript_id "gnl|WGS:JAAVVJ|G4P62_T024066"; product "transmembrane prolyl 4-hydroxylase-like"; transcript_biotype "mRNA"; exon_number "4";
CM025020.1	Genbank	exon	19735355	19735517	.	+	.	gene_id "G4P62_014494"; transcript_id "gnl|WGS:JAAVVJ|G4P62_T024066"; locus_tag "G4P62_014494"; note "transcript variant X2"; orig_protein_id "gnl|WGS:JAAVVJ|G4P62_P024066"; orig_transcript_id "gnl|WGS:JAAVVJ|G4P62_T024066"; product "transmembrane prolyl 4-hydroxylase-like"; transcript_biotype "mRNA"; exon_number "5";
CM025020.1	Genbank	exon	19735601	19735786	.	+	.	gene_id "G4P62_014494"; transcript_id "gnl|WGS:JAAVVJ|G4P62_T024066"; locus_tag "G4P62_014494"; note "transcript variant X2"; orig_protein_id "gnl|WGS:JAAVVJ|G4P62_P024066"; orig_transcript_id "gnl|WGS:JAAVVJ|G4P62_T024066"; product "transmembrane prolyl 4-hydroxylase-like"; transcript_biotype "mRNA"; exon_number "6";
CM025020.1	Genbank	exon	19735969	19736032	.	+	.	gene_id "G4P62_014494"; transcript_id "gnl|WGS:JAAVVJ|G4P62_T024066"; locus_tag "G4P62_014494"; note "transcript variant X2"; orig_protein_id "gnl|WGS:JAAVVJ|G4P62_P024066"; orig_transcript_id "gnl|WGS:JAAVVJ|G4P62_T024066"; product "transmembrane prolyl 4-hydroxylase-like"; transcript_biotype "mRNA"; exon_number "7";
CM025020.1	Genbank	exon	19736118	19736241	.	+	.	gene_id "G4P62_014494"; transcript_id "gnl|WGS:JAAVVJ|G4P62_T024066"; locus_tag "G4P62_014494"; note "transcript variant X2"; orig_protein_id "gnl|WGS:JAAVVJ|G4P62_P024066"; orig_transcript_id "gnl|WGS:JAAVVJ|G4P62_T024066"; product "transmembrane prolyl 4-hydroxylase-like"; transcript_biotype "mRNA"; exon_number "8";
CM025020.1	Genbank	exon	19736360	19738387	.	+	.	gene_id "G4P62_014494"; transcript_id "gnl|WGS:JAAVVJ|G4P62_T024066"; locus_tag "G4P62_014494"; note "transcript variant X2"; orig_protein_id "gnl|WGS:JAAVVJ|G4P62_P024066"; orig_transcript_id "gnl|WGS:JAAVVJ|G4P62_T024066"; product "transmembrane prolyl 4-hydroxylase-like"; transcript_biotype "mRNA"; exon_number "9";
CM025020.1	Genbank	CDS	19726147	19726503	.	+	0	gene_id "G4P62_014494"; transcript_id "gnl|WGS:JAAVVJ|G4P62_T024066"; gbkey "CDS"; locus_tag "G4P62_014494"; orig_transcript_id "gnl|WGS:JAAVVJ|G4P62_T024066"; product "transcript variant X2"; protein_id "KAF7209942.1"; exon_number "1";
CM025020.1	Genbank	CDS	19726965	19727046	.	+	0	gene_id "G4P62_014494"; transcript_id "gnl|WGS:JAAVVJ|G4P62_T024066"; gbkey "CDS"; locus_tag "G4P62_014494"; orig_transcript_id "gnl|WGS:JAAVVJ|G4P62_T024066"; product "transcript variant X2"; protein_id "KAF7209942.1"; exon_number "2";
CM025020.1	Genbank	CDS	19733718	19733914	.	+	2	gene_id "G4P62_014494"; transcript_id "gnl|WGS:JAAVVJ|G4P62_T024066"; gbkey "CDS"; locus_tag "G4P62_014494"; orig_transcript_id "gnl|WGS:JAAVVJ|G4P62_T024066"; product "transcript variant X2"; protein_id "KAF7209942.1"; exon_number "3";
CM025020.1	Genbank	CDS	19734013	19734103	.	+	0	gene_id "G4P62_014494"; transcript_id "gnl|WGS:JAAVVJ|G4P62_T024066"; gbkey "CDS"; locus_tag "G4P62_014494"; orig_transcript_id "gnl|WGS:JAAVVJ|G4P62_T024066"; product "transcript variant X2"; protein_id "KAF7209942.1"; exon_number "4";
CM025020.1	Genbank	CDS	19735355	19735517	.	+	2	gene_id "G4P62_014494"; transcript_id "gnl|WGS:JAAVVJ|G4P62_T024066"; gbkey "CDS"; locus_tag "G4P62_014494"; orig_transcript_id "gnl|WGS:JAAVVJ|G4P62_T024066"; product "transcript variant X2"; protein_id "KAF7209942.1"; exon_number "5";
CM025020.1	Genbank	CDS	19735601	19735786	.	+	1	gene_id "G4P62_014494"; transcript_id "gnl|WGS:JAAVVJ|G4P62_T024066"; gbkey "CDS"; locus_tag "G4P62_014494"; orig_transcript_id "gnl|WGS:JAAVVJ|G4P62_T024066"; product "transcript variant X2"; protein_id "KAF7209942.1"; exon_number "6";
CM025020.1	Genbank	CDS	19735969	19736032	.	+	1	gene_id "G4P62_014494"; transcript_id "gnl|WGS:JAAVVJ|G4P62_T024066"; gbkey "CDS"; locus_tag "G4P62_014494"; orig_transcript_id "gnl|WGS:JAAVVJ|G4P62_T024066"; product "transcript variant X2"; protein_id "KAF7209942.1"; exon_number "7";
CM025020.1	Genbank	CDS	19736118	19736241	.	+	0	gene_id "G4P62_014494"; transcript_id "gnl|WGS:JAAVVJ|G4P62_T024066"; gbkey "CDS"; locus_tag "G4P62_014494"; orig_transcript_id "gnl|WGS:JAAVVJ|G4P62_T024066"; product "transcript variant X2"; protein_id "KAF7209942.1"; exon_number "8";
CM025020.1	Genbank	CDS	19736360	19736574	.	+	2	gene_id "G4P62_014494"; transcript_id "gnl|WGS:JAAVVJ|G4P62_T024066"; gbkey "CDS"; locus_tag "G4P62_014494"; orig_transcript_id "gnl|WGS:JAAVVJ|G4P62_T024066"; product "transcript variant X2"; protein_id "KAF7209942.1"; exon_number "9";
CM025020.1	Genbank	start_codon	19726147	19726149	.	+	0	gene_id "G4P62_014494"; transcript_id "gnl|WGS:JAAVVJ|G4P62_T024066"; gbkey "CDS"; locus_tag "G4P62_014494"; orig_transcript_id "gnl|WGS:JAAVVJ|G4P62_T024066"; product "transcript variant X2"; protein_id "KAF7209942.1"; exon_number "1";
CM025020.1	Genbank	stop_codon	19736575	19736577	.	+	0	gene_id "G4P62_014494"; transcript_id "gnl|WGS:JAAVVJ|G4P62_T024066"; gbkey "CDS"; locus_tag "G4P62_014494"; orig_transcript_id "gnl|WGS:JAAVVJ|G4P62_T024066"; product "transcript variant X2"; protein_id "KAF7209942.1"; exon_number "9";
CM025020.1	Genbank	transcript	19725823	19738387	.	+	.	gene_id "G4P62_014494"; transcript_id "gnl|WGS:JAAVVJ|G4P62_T024067"; gbkey "mRNA"; locus_tag "G4P62_014494"; note "transcript variant X1"; orig_protein_id "gnl|WGS:JAAVVJ|G4P62_P024067"; orig_transcript_id "gnl|WGS:JAAVVJ|G4P62_T024067"; product "transmembrane prolyl 4-hydroxylase-like"; transcript_biotype "mRNA";
CM025020.1	Genbank	exon	19725823	19726503	.	+	.	gene_id "G4P62_014494"; transcript_id "gnl|WGS:JAAVVJ|G4P62_T024067"; locus_tag "G4P62_014494"; note "transcript variant X1"; orig_protein_id "gnl|WGS:JAAVVJ|G4P62_P024067"; orig_transcript_id "gnl|WGS:JAAVVJ|G4P62_T024067"; product "transmembrane prolyl 4-hydroxylase-like"; transcript_biotype "mRNA"; exon_number "1";
CM025020.1	Genbank	exon	19726965	19727046	.	+	.	gene_id "G4P62_014494"; transcript_id "gnl|WGS:JAAVVJ|G4P62_T024067"; locus_tag "G4P62_014494"; note "transcript variant X1"; orig_protein_id "gnl|WGS:JAAVVJ|G4P62_P024067"; orig_transcript_id "gnl|WGS:JAAVVJ|G4P62_T024067"; product "transmembrane prolyl 4-hydroxylase-like"; transcript_biotype "mRNA"; exon_number "2";
CM025020.1	Genbank	exon	19733718	19733914	.	+	.	gene_id "G4P62_014494"; transcript_id "gnl|WGS:JAAVVJ|G4P62_T024067"; locus_tag "G4P62_014494"; note "transcript variant X1"; orig_protein_id "gnl|WGS:JAAVVJ|G4P62_P024067"; orig_transcript_id "gnl|WGS:JAAVVJ|G4P62_T024067"; product "transmembrane prolyl 4-hydroxylase-like"; transcript_biotype "mRNA"; exon_number "3";
CM025020.1	Genbank	exon	19734013	19734103	.	+	.	gene_id "G4P62_014494"; transcript_id "gnl|WGS:JAAVVJ|G4P62_T024067"; locus_tag "G4P62_014494"; note "transcript variant X1"; orig_protein_id "gnl|WGS:JAAVVJ|G4P62_P024067"; orig_transcript_id "gnl|WGS:JAAVVJ|G4P62_T024067"; product "transmembrane prolyl 4-hydroxylase-like"; transcript_biotype "mRNA"; exon_number "4";
CM025020.1	Genbank	exon	19735355	19735517	.	+	.	gene_id "G4P62_014494"; transcript_id "gnl|WGS:JAAVVJ|G4P62_T024067"; locus_tag "G4P62_014494"; note "transcript variant X1"; orig_protein_id "gnl|WGS:JAAVVJ|G4P62_P024067"; orig_transcript_id "gnl|WGS:JAAVVJ|G4P62_T024067"; product "transmembrane prolyl 4-hydroxylase-like"; transcript_biotype "mRNA"; exon_number "5";
CM025020.1	Genbank	exon	19735601	19735786	.	+	.	gene_id "G4P62_014494"; transcript_id "gnl|WGS:JAAVVJ|G4P62_T024067"; locus_tag "G4P62_014494"; note "transcript variant X1"; orig_protein_id "gnl|WGS:JAAVVJ|G4P62_P024067"; orig_transcript_id "gnl|WGS:JAAVVJ|G4P62_T024067"; product "transmembrane prolyl 4-hydroxylase-like"; transcript_biotype "mRNA"; exon_number "6";
CM025020.1	Genbank	exon	19735942	19736032	.	+	.	gene_id "G4P62_014494"; transcript_id "gnl|WGS:JAAVVJ|G4P62_T024067"; locus_tag "G4P62_014494"; note "transcript variant X1"; orig_protein_id "gnl|WGS:JAAVVJ|G4P62_P024067"; orig_transcript_id "gnl|WGS:JAAVVJ|G4P62_T024067"; product "transmembrane prolyl 4-hydroxylase-like"; transcript_biotype "mRNA"; exon_number "7";
CM025020.1	Genbank	exon	19736118	19736241	.	+	.	gene_id "G4P62_014494"; transcript_id "gnl|WGS:JAAVVJ|G4P62_T024067"; locus_tag "G4P62_014494"; note "transcript variant X1"; orig_protein_id "gnl|WGS:JAAVVJ|G4P62_P024067"; orig_transcript_id "gnl|WGS:JAAVVJ|G4P62_T024067"; product "transmembrane prolyl 4-hydroxylase-like"; transcript_biotype "mRNA"; exon_number "8";
CM025020.1	Genbank	exon	19736360	19738387	.	+	.	gene_id "G4P62_014494"; transcript_id "gnl|WGS:JAAVVJ|G4P62_T024067"; locus_tag "G4P62_014494"; note "transcript variant X1"; orig_protein_id "gnl|WGS:JAAVVJ|G4P62_P024067"; orig_transcript_id "gnl|WGS:JAAVVJ|G4P62_T024067"; product "transmembrane prolyl 4-hydroxylase-like"; transcript_biotype "mRNA"; exon_number "9";
CM025020.1	Genbank	CDS	19726147	19726503	.	+	0	gene_id "G4P62_014494"; transcript_id "gnl|WGS:JAAVVJ|G4P62_T024067"; gbkey "CDS"; locus_tag "G4P62_014494"; orig_transcript_id "gnl|WGS:JAAVVJ|G4P62_T024067"; product "transcript variant X1"; protein_id "KAF7209943.1"; exon_number "1";
CM025020.1	Genbank	CDS	19726965	19727046	.	+	0	gene_id "G4P62_014494"; transcript_id "gnl|WGS:JAAVVJ|G4P62_T024067"; gbkey "CDS"; locus_tag "G4P62_014494"; orig_transcript_id "gnl|WGS:JAAVVJ|G4P62_T024067"; product "transcript variant X1"; protein_id "KAF7209943.1"; exon_number "2";
CM025020.1	Genbank	CDS	19733718	19733914	.	+	2	gene_id "G4P62_014494"; transcript_id "gnl|WGS:JAAVVJ|G4P62_T024067"; gbkey "CDS"; locus_tag "G4P62_014494"; orig_transcript_id "gnl|WGS:JAAVVJ|G4P62_T024067"; product "transcript variant X1"; protein_id "KAF7209943.1"; exon_number "3";
CM025020.1	Genbank	CDS	19734013	19734103	.	+	0	gene_id "G4P62_014494"; transcript_id "gnl|WGS:JAAVVJ|G4P62_T024067"; gbkey "CDS"; locus_tag "G4P62_014494"; orig_transcript_id "gnl|WGS:JAAVVJ|G4P62_T024067"; product "transcript variant X1"; protein_id "KAF7209943.1"; exon_number "4";
CM025020.1	Genbank	CDS	19735355	19735517	.	+	2	gene_id "G4P62_014494"; transcript_id "gnl|WGS:JAAVVJ|G4P62_T024067"; gbkey "CDS"; locus_tag "G4P62_014494"; orig_transcript_id "gnl|WGS:JAAVVJ|G4P62_T024067"; product "transcript variant X1"; protein_id "KAF7209943.1"; exon_number "5";
CM025020.1	Genbank	CDS	19735601	19735786	.	+	1	gene_id "G4P62_014494"; transcript_id "gnl|WGS:JAAVVJ|G4P62_T024067"; gbkey "CDS"; locus_tag "G4P62_014494"; orig_transcript_id "gnl|WGS:JAAVVJ|G4P62_T024067"; product "transcript variant X1"; protein_id "KAF7209943.1"; exon_number "6";
CM025020.1	Genbank	CDS	19735942	19736032	.	+	1	gene_id "G4P62_014494"; transcript_id "gnl|WGS:JAAVVJ|G4P62_T024067"; gbkey "CDS"; locus_tag "G4P62_014494"; orig_transcript_id "gnl|WGS:JAAVVJ|G4P62_T024067"; product "transcript variant X1"; protein_id "KAF7209943.1"; exon_number "7";
CM025020.1	Genbank	CDS	19736118	19736241	.	+	0	gene_id "G4P62_014494"; transcript_id "gnl|WGS:JAAVVJ|G4P62_T024067"; gbkey "CDS"; locus_tag "G4P62_014494"; orig_transcript_id "gnl|WGS:JAAVVJ|G4P62_T024067"; product "transcript variant X1"; protein_id "KAF7209943.1"; exon_number "8";
CM025020.1	Genbank	CDS	19736360	19736574	.	+	2	gene_id "G4P62_014494"; transcript_id "gnl|WGS:JAAVVJ|G4P62_T024067"; gbkey "CDS"; locus_tag "G4P62_014494"; orig_transcript_id "gnl|WGS:JAAVVJ|G4P62_T024067"; product "transcript variant X1"; protein_id "KAF7209943.1"; exon_number "9";
CM025020.1	Genbank	start_codon	19726147	19726149	.	+	0	gene_id "G4P62_014494"; transcript_id "gnl|WGS:JAAVVJ|G4P62_T024067"; gbkey "CDS"; locus_tag "G4P62_014494"; orig_transcript_id "gnl|WGS:JAAVVJ|G4P62_T024067"; product "transcript variant X1"; protein_id "KAF7209943.1"; exon_number "1";
CM025020.1	Genbank	stop_codon	19736575	19736577	.	+	0	gene_id "G4P62_014494"; transcript_id "gnl|WGS:JAAVVJ|G4P62_T024067"; gbkey "CDS"; locus_tag "G4P62_014494"; orig_transcript_id "gnl|WGS:JAAVVJ|G4P62_T024067"; product "transcript variant X1"; protein_id "KAF7209943.1"; exon_number "9";
CM025020.1	Genbank	gene	19728586	19731818	.	-	.	gene_id "G4P62_014495"; transcript_id ""; description "secreted frizzled-related protein 5-like"; gbkey "Gene"; gene_biotype "protein_coding"; locus_tag "G4P62_014495"; note "LOC107391014";
CM025020.1	Genbank	transcript	19728586	19731818	.	-	.	gene_id "G4P62_014495"; transcript_id "gnl|WGS:JAAVVJ|G4P62_T024068"; gbkey "mRNA"; locus_tag "G4P62_014495"; orig_protein_id "gnl|WGS:JAAVVJ|G4P62_P024068"; orig_transcript_id "gnl|WGS:JAAVVJ|G4P62_T024068"; product "secreted frizzled-related protein 5-like"; transcript_biotype "mRNA";
CM025020.1	Genbank	exon	19730810	19731818	.	-	.	gene_id "G4P62_014495"; transcript_id "gnl|WGS:JAAVVJ|G4P62_T024068"; locus_tag "G4P62_014495"; orig_protein_id "gnl|WGS:JAAVVJ|G4P62_P024068"; orig_transcript_id "gnl|WGS:JAAVVJ|G4P62_T024068"; product "secreted frizzled-related protein 5-like"; transcript_biotype "mRNA"; exon_number "1";
CM025020.1	Genbank	exon	19729623	19729801	.	-	.	gene_id "G4P62_014495"; transcript_id "gnl|WGS:JAAVVJ|G4P62_T024068"; locus_tag "G4P62_014495"; orig_protein_id "gnl|WGS:JAAVVJ|G4P62_P024068"; orig_transcript_id "gnl|WGS:JAAVVJ|G4P62_T024068"; product "secreted frizzled-related protein 5-like"; transcript_biotype "mRNA"; exon_number "2";
CM025020.1	Genbank	exon	19729461	19729547	.	-	.	gene_id "G4P62_014495"; transcript_id "gnl|WGS:JAAVVJ|G4P62_T024068"; locus_tag "G4P62_014495"; orig_protein_id "gnl|WGS:JAAVVJ|G4P62_P024068"; orig_transcript_id "gnl|WGS:JAAVVJ|G4P62_T024068"; product "secreted frizzled-related protein 5-like"; transcript_biotype "mRNA"; exon_number "3";
CM025020.1	Genbank	exon	19728586	19729363	.	-	.	gene_id "G4P62_014495"; transcript_id "gnl|WGS:JAAVVJ|G4P62_T024068"; locus_tag "G4P62_014495"; orig_protein_id "gnl|WGS:JAAVVJ|G4P62_P024068"; orig_transcript_id "gnl|WGS:JAAVVJ|G4P62_T024068"; product "secreted frizzled-related protein 5-like"; transcript_biotype "mRNA"; exon_number "4";
CM025020.1	Genbank	CDS	19730810	19731339	.	-	0	gene_id "G4P62_014495"; transcript_id "gnl|WGS:JAAVVJ|G4P62_T024068"; gbkey "CDS"; locus_tag "G4P62_014495"; orig_transcript_id "gnl|WGS:JAAVVJ|G4P62_T024068"; product "secreted frizzled-related protein 5-like"; protein_id "KAF7209944.1"; exon_number "1";
CM025020.1	Genbank	CDS	19729623	19729801	.	-	1	gene_id "G4P62_014495"; transcript_id "gnl|WGS:JAAVVJ|G4P62_T024068"; gbkey "CDS"; locus_tag "G4P62_014495"; orig_transcript_id "gnl|WGS:JAAVVJ|G4P62_T024068"; product "secreted frizzled-related protein 5-like"; protein_id "KAF7209944.1"; exon_number "2";
CM025020.1	Genbank	CDS	19729461	19729547	.	-	2	gene_id "G4P62_014495"; transcript_id "gnl|WGS:JAAVVJ|G4P62_T024068"; gbkey "CDS"; locus_tag "G4P62_014495"; orig_transcript_id "gnl|WGS:JAAVVJ|G4P62_T024068"; product "secreted frizzled-related protein 5-like"; protein_id "KAF7209944.1"; exon_number "3";
CM025020.1	Genbank	CDS	19729047	19729363	.	-	2	gene_id "G4P62_014495"; transcript_id "gnl|WGS:JAAVVJ|G4P62_T024068"; gbkey "CDS"; locus_tag "G4P62_014495"; orig_transcript_id "gnl|WGS:JAAVVJ|G4P62_T024068"; product "secreted frizzled-related protein 5-like"; protein_id "KAF7209944.1"; exon_number "4";
CM025020.1	Genbank	start_codon	19731337	19731339	.	-	0	gene_id "G4P62_014495"; transcript_id "gnl|WGS:JAAVVJ|G4P62_T024068"; gbkey "CDS"; locus_tag "G4P62_014495"; orig_transcript_id "gnl|WGS:JAAVVJ|G4P62_T024068"; product "secreted frizzled-related protein 5-like"; protein_id "KAF7209944.1"; exon_number "1";
CM025020.1	Genbank	stop_codon	19729044	19729046	.	-	0	gene_id "G4P62_014495"; transcript_id "gnl|WGS:JAAVVJ|G4P62_T024068"; gbkey "CDS"; locus_tag "G4P62_014495"; orig_transcript_id "gnl|WGS:JAAVVJ|G4P62_T024068"; product "secreted frizzled-related protein 5-like"; protein_id "KAF7209944.1"; exon_number "4";
CM025020.1	Genbank	gene	19740350	19761528	.	+	.	gene_id "G4P62_014496"; transcript_id ""; description "sodium- and chloride-dependent creatine"; gbkey "Gene"; gene_biotype "protein_coding"; locus_tag "G4P62_014496"; note "LOC107391012";
CM025020.1	Genbank	transcript	19740350	19761528	.	+	.	gene_id "G4P62_014496"; transcript_id "gnl|WGS:JAAVVJ|G4P62_T024069"; gbkey "mRNA"; locus_tag "G4P62_014496"; note "transcript variant X2"; orig_protein_id "gnl|WGS:JAAVVJ|G4P62_P024069"; orig_transcript_id "gnl|WGS:JAAVVJ|G4P62_T024069"; product "sodium- and chloride-dependent creatine transporter 1-like"; transcript_biotype "mRNA";
CM025020.1	Genbank	exon	19740350	19740938	.	+	.	gene_id "G4P62_014496"; transcript_id "gnl|WGS:JAAVVJ|G4P62_T024069"; locus_tag "G4P62_014496"; note "transcript variant X2"; orig_protein_id "gnl|WGS:JAAVVJ|G4P62_P024069"; orig_transcript_id "gnl|WGS:JAAVVJ|G4P62_T024069"; product "sodium- and chloride-dependent creatine transporter 1-like"; transcript_biotype "mRNA"; exon_number "1";
CM025020.1	Genbank	exon	19742117	19742419	.	+	.	gene_id "G4P62_014496"; transcript_id "gnl|WGS:JAAVVJ|G4P62_T024069"; locus_tag "G4P62_014496"; note "transcript variant X2"; orig_protein_id "gnl|WGS:JAAVVJ|G4P62_P024069"; orig_transcript_id "gnl|WGS:JAAVVJ|G4P62_T024069"; product "sodium- and chloride-dependent creatine transporter 1-like"; transcript_biotype "mRNA"; exon_number "2";
CM025020.1	Genbank	exon	19747003	19747134	.	+	.	gene_id "G4P62_014496"; transcript_id "gnl|WGS:JAAVVJ|G4P62_T024069"; locus_tag "G4P62_014496"; note "transcript variant X2"; orig_protein_id "gnl|WGS:JAAVVJ|G4P62_P024069"; orig_transcript_id "gnl|WGS:JAAVVJ|G4P62_T024069"; product "sodium- and chloride-dependent creatine transporter 1-like"; transcript_biotype "mRNA"; exon_number "3";
CM025020.1	Genbank	exon	19747218	19747554	.	+	.	gene_id "G4P62_014496"; transcript_id "gnl|WGS:JAAVVJ|G4P62_T024069"; locus_tag "G4P62_014496"; note "transcript variant X2"; orig_protein_id "gnl|WGS:JAAVVJ|G4P62_P024069"; orig_transcript_id "gnl|WGS:JAAVVJ|G4P62_T024069"; product "sodium- and chloride-dependent creatine transporter 1-like"; transcript_biotype "mRNA"; exon_number "4";
CM025020.1	Genbank	exon	19747875	19748007	.	+	.	gene_id "G4P62_014496"; transcript_id "gnl|WGS:JAAVVJ|G4P62_T024069"; locus_tag "G4P62_014496"; note "transcript variant X2"; orig_protein_id "gnl|WGS:JAAVVJ|G4P62_P024069"; orig_transcript_id "gnl|WGS:JAAVVJ|G4P62_T024069"; product "sodium- and chloride-dependent creatine transporter 1-like"; transcript_biotype "mRNA"; exon_number "5";
CM025020.1	Genbank	exon	19749328	19749462	.	+	.	gene_id "G4P62_014496"; transcript_id "gnl|WGS:JAAVVJ|G4P62_T024069"; locus_tag "G4P62_014496"; note "transcript variant X2"; orig_protein_id "gnl|WGS:JAAVVJ|G4P62_P024069"; orig_transcript_id "gnl|WGS:JAAVVJ|G4P62_T024069"; product "sodium- and chloride-dependent creatine transporter 1-like"; transcript_biotype "mRNA"; exon_number "6";
CM025020.1	Genbank	exon	19749566	19749669	.	+	.	gene_id "G4P62_014496"; transcript_id "gnl|WGS:JAAVVJ|G4P62_T024069"; locus_tag "G4P62_014496"; note "transcript variant X2"; orig_protein_id "gnl|WGS:JAAVVJ|G4P62_P024069"; orig_transcript_id "gnl|WGS:JAAVVJ|G4P62_T024069"; product "sodium- and chloride-dependent creatine transporter 1-like"; transcript_biotype "mRNA"; exon_number "7";
CM025020.1	Genbank	exon	19753217	19753341	.	+	.	gene_id "G4P62_014496"; transcript_id "gnl|WGS:JAAVVJ|G4P62_T024069"; locus_tag "G4P62_014496"; note "transcript variant X2"; orig_protein_id "gnl|WGS:JAAVVJ|G4P62_P024069"; orig_transcript_id "gnl|WGS:JAAVVJ|G4P62_T024069"; product "sodium- and chloride-dependent creatine transporter 1-like"; transcript_biotype "mRNA"; exon_number "8";
CM025020.1	Genbank	exon	19753447	19753559	.	+	.	gene_id "G4P62_014496"; transcript_id "gnl|WGS:JAAVVJ|G4P62_T024069"; locus_tag "G4P62_014496"; note "transcript variant X2"; orig_protein_id "gnl|WGS:JAAVVJ|G4P62_P024069"; orig_transcript_id "gnl|WGS:JAAVVJ|G4P62_T024069"; product "sodium- and chloride-dependent creatine transporter 1-like"; transcript_biotype "mRNA"; exon_number "9";
CM025020.1	Genbank	exon	19759058	19759160	.	+	.	gene_id "G4P62_014496"; transcript_id "gnl|WGS:JAAVVJ|G4P62_T024069"; locus_tag "G4P62_014496"; note "transcript variant X2"; orig_protein_id "gnl|WGS:JAAVVJ|G4P62_P024069"; orig_transcript_id "gnl|WGS:JAAVVJ|G4P62_T024069"; product "sodium- and chloride-dependent creatine transporter 1-like"; transcript_biotype "mRNA"; exon_number "10";
CM025020.1	Genbank	exon	19759233	19759333	.	+	.	gene_id "G4P62_014496"; transcript_id "gnl|WGS:JAAVVJ|G4P62_T024069"; locus_tag "G4P62_014496"; note "transcript variant X2"; orig_protein_id "gnl|WGS:JAAVVJ|G4P62_P024069"; orig_transcript_id "gnl|WGS:JAAVVJ|G4P62_T024069"; product "sodium- and chloride-dependent creatine transporter 1-like"; transcript_biotype "mRNA"; exon_number "11";
CM025020.1	Genbank	exon	19759406	19759576	.	+	.	gene_id "G4P62_014496"; transcript_id "gnl|WGS:JAAVVJ|G4P62_T024069"; locus_tag "G4P62_014496"; note "transcript variant X2"; orig_protein_id "gnl|WGS:JAAVVJ|G4P62_P024069"; orig_transcript_id "gnl|WGS:JAAVVJ|G4P62_T024069"; product "sodium- and chloride-dependent creatine transporter 1-like"; transcript_biotype "mRNA"; exon_number "12";
CM025020.1	Genbank	exon	19759696	19761528	.	+	.	gene_id "G4P62_014496"; transcript_id "gnl|WGS:JAAVVJ|G4P62_T024069"; locus_tag "G4P62_014496"; note "transcript variant X2"; orig_protein_id "gnl|WGS:JAAVVJ|G4P62_P024069"; orig_transcript_id "gnl|WGS:JAAVVJ|G4P62_T024069"; product "sodium- and chloride-dependent creatine transporter 1-like"; transcript_biotype "mRNA"; exon_number "13";
CM025020.1	Genbank	CDS	19740896	19740938	.	+	0	gene_id "G4P62_014496"; transcript_id "gnl|WGS:JAAVVJ|G4P62_T024069"; gbkey "CDS"; locus_tag "G4P62_014496"; orig_transcript_id "gnl|WGS:JAAVVJ|G4P62_T024069"; product "transcript variant X2"; protein_id "KAF7209945.1"; exon_number "1";
CM025020.1	Genbank	CDS	19742117	19742419	.	+	2	gene_id "G4P62_014496"; transcript_id "gnl|WGS:JAAVVJ|G4P62_T024069"; gbkey "CDS"; locus_tag "G4P62_014496"; orig_transcript_id "gnl|WGS:JAAVVJ|G4P62_T024069"; product "transcript variant X2"; protein_id "KAF7209945.1"; exon_number "2";
CM025020.1	Genbank	CDS	19747003	19747134	.	+	2	gene_id "G4P62_014496"; transcript_id "gnl|WGS:JAAVVJ|G4P62_T024069"; gbkey "CDS"; locus_tag "G4P62_014496"; orig_transcript_id "gnl|WGS:JAAVVJ|G4P62_T024069"; product "transcript variant X2"; protein_id "KAF7209945.1"; exon_number "3";
CM025020.1	Genbank	CDS	19747218	19747554	.	+	2	gene_id "G4P62_014496"; transcript_id "gnl|WGS:JAAVVJ|G4P62_T024069"; gbkey "CDS"; locus_tag "G4P62_014496"; orig_transcript_id "gnl|WGS:JAAVVJ|G4P62_T024069"; product "transcript variant X2"; protein_id "KAF7209945.1"; exon_number "4";
CM025020.1	Genbank	CDS	19747875	19748007	.	+	1	gene_id "G4P62_014496"; transcript_id "gnl|WGS:JAAVVJ|G4P62_T024069"; gbkey "CDS"; locus_tag "G4P62_014496"; orig_transcript_id "gnl|WGS:JAAVVJ|G4P62_T024069"; product "transcript variant X2"; protein_id "KAF7209945.1"; exon_number "5";
CM025020.1	Genbank	CDS	19749328	19749462	.	+	0	gene_id "G4P62_014496"; transcript_id "gnl|WGS:JAAVVJ|G4P62_T024069"; gbkey "CDS"; locus_tag "G4P62_014496"; orig_transcript_id "gnl|WGS:JAAVVJ|G4P62_T024069"; product "transcript variant X2"; protein_id "KAF7209945.1"; exon_number "6";
CM025020.1	Genbank	CDS	19749566	19749669	.	+	0	gene_id "G4P62_014496"; transcript_id "gnl|WGS:JAAVVJ|G4P62_T024069"; gbkey "CDS"; locus_tag "G4P62_014496"; orig_transcript_id "gnl|WGS:JAAVVJ|G4P62_T024069"; product "transcript variant X2"; protein_id "KAF7209945.1"; exon_number "7";
CM025020.1	Genbank	CDS	19753217	19753341	.	+	1	gene_id "G4P62_014496"; transcript_id "gnl|WGS:JAAVVJ|G4P62_T024069"; gbkey "CDS"; locus_tag "G4P62_014496"; orig_transcript_id "gnl|WGS:JAAVVJ|G4P62_T024069"; product "transcript variant X2"; protein_id "KAF7209945.1"; exon_number "8";
CM025020.1	Genbank	CDS	19753447	19753559	.	+	2	gene_id "G4P62_014496"; transcript_id "gnl|WGS:JAAVVJ|G4P62_T024069"; gbkey "CDS"; locus_tag "G4P62_014496"; orig_transcript_id "gnl|WGS:JAAVVJ|G4P62_T024069"; product "transcript variant X2"; protein_id "KAF7209945.1"; exon_number "9";
CM025020.1	Genbank	CDS	19759058	19759160	.	+	0	gene_id "G4P62_014496"; transcript_id "gnl|WGS:JAAVVJ|G4P62_T024069"; gbkey "CDS"; locus_tag "G4P62_014496"; orig_transcript_id "gnl|WGS:JAAVVJ|G4P62_T024069"; product "transcript variant X2"; protein_id "KAF7209945.1"; exon_number "10";
CM025020.1	Genbank	CDS	19759233	19759333	.	+	2	gene_id "G4P62_014496"; transcript_id "gnl|WGS:JAAVVJ|G4P62_T024069"; gbkey "CDS"; locus_tag "G4P62_014496"; orig_transcript_id "gnl|WGS:JAAVVJ|G4P62_T024069"; product "transcript variant X2"; protein_id "KAF7209945.1"; exon_number "11";
CM025020.1	Genbank	CDS	19759406	19759576	.	+	0	gene_id "G4P62_014496"; transcript_id "gnl|WGS:JAAVVJ|G4P62_T024069"; gbkey "CDS"; locus_tag "G4P62_014496"; orig_transcript_id "gnl|WGS:JAAVVJ|G4P62_T024069"; product "transcript variant X2"; protein_id "KAF7209945.1"; exon_number "12";
CM025020.1	Genbank	CDS	19759696	19759821	.	+	0	gene_id "G4P62_014496"; transcript_id "gnl|WGS:JAAVVJ|G4P62_T024069"; gbkey "CDS"; locus_tag "G4P62_014496"; orig_transcript_id "gnl|WGS:JAAVVJ|G4P62_T024069"; product "transcript variant X2"; protein_id "KAF7209945.1"; exon_number "13";
CM025020.1	Genbank	start_codon	19740896	19740898	.	+	0	gene_id "G4P62_014496"; transcript_id "gnl|WGS:JAAVVJ|G4P62_T024069"; gbkey "CDS"; locus_tag "G4P62_014496"; orig_transcript_id "gnl|WGS:JAAVVJ|G4P62_T024069"; product "transcript variant X2"; protein_id "KAF7209945.1"; exon_number "1";
CM025020.1	Genbank	stop_codon	19759822	19759824	.	+	0	gene_id "G4P62_014496"; transcript_id "gnl|WGS:JAAVVJ|G4P62_T024069"; gbkey "CDS"; locus_tag "G4P62_014496"; orig_transcript_id "gnl|WGS:JAAVVJ|G4P62_T024069"; product "transcript variant X2"; protein_id "KAF7209945.1"; exon_number "13";
CM025020.1	Genbank	transcript	19740351	19761528	.	+	.	gene_id "G4P62_014496"; transcript_id "gnl|WGS:JAAVVJ|G4P62_T024070"; gbkey "mRNA"; locus_tag "G4P62_014496"; note "transcript variant X1"; orig_protein_id "gnl|WGS:JAAVVJ|G4P62_P024070"; orig_transcript_id "gnl|WGS:JAAVVJ|G4P62_T024070"; product "sodium- and chloride-dependent creatine transporter 1-like"; transcript_biotype "mRNA";
CM025020.1	Genbank	exon	19740351	19740938	.	+	.	gene_id "G4P62_014496"; transcript_id "gnl|WGS:JAAVVJ|G4P62_T024070"; locus_tag "G4P62_014496"; note "transcript variant X1"; orig_protein_id "gnl|WGS:JAAVVJ|G4P62_P024070"; orig_transcript_id "gnl|WGS:JAAVVJ|G4P62_T024070"; product "sodium- and chloride-dependent creatine transporter 1-like"; transcript_biotype "mRNA"; exon_number "1";
CM025020.1	Genbank	exon	19742117	19742419	.	+	.	gene_id "G4P62_014496"; transcript_id "gnl|WGS:JAAVVJ|G4P62_T024070"; locus_tag "G4P62_014496"; note "transcript variant X1"; orig_protein_id "gnl|WGS:JAAVVJ|G4P62_P024070"; orig_transcript_id "gnl|WGS:JAAVVJ|G4P62_T024070"; product "sodium- and chloride-dependent creatine transporter 1-like"; transcript_biotype "mRNA"; exon_number "2";
CM025020.1	Genbank	exon	19747003	19747134	.	+	.	gene_id "G4P62_014496"; transcript_id "gnl|WGS:JAAVVJ|G4P62_T024070"; locus_tag "G4P62_014496"; note "transcript variant X1"; orig_protein_id "gnl|WGS:JAAVVJ|G4P62_P024070"; orig_transcript_id "gnl|WGS:JAAVVJ|G4P62_T024070"; product "sodium- and chloride-dependent creatine transporter 1-like"; transcript_biotype "mRNA"; exon_number "3";
CM025020.1	Genbank	exon	19747218	19747554	.	+	.	gene_id "G4P62_014496"; transcript_id "gnl|WGS:JAAVVJ|G4P62_T024070"; locus_tag "G4P62_014496"; note "transcript variant X1"; orig_protein_id "gnl|WGS:JAAVVJ|G4P62_P024070"; orig_transcript_id "gnl|WGS:JAAVVJ|G4P62_T024070"; product "sodium- and chloride-dependent creatine transporter 1-like"; transcript_biotype "mRNA"; exon_number "4";
CM025020.1	Genbank	exon	19747875	19748007	.	+	.	gene_id "G4P62_014496"; transcript_id "gnl|WGS:JAAVVJ|G4P62_T024070"; locus_tag "G4P62_014496"; note "transcript variant X1"; orig_protein_id "gnl|WGS:JAAVVJ|G4P62_P024070"; orig_transcript_id "gnl|WGS:JAAVVJ|G4P62_T024070"; product "sodium- and chloride-dependent creatine transporter 1-like"; transcript_biotype "mRNA"; exon_number "5";
CM025020.1	Genbank	exon	19749328	19749462	.	+	.	gene_id "G4P62_014496"; transcript_id "gnl|WGS:JAAVVJ|G4P62_T024070"; locus_tag "G4P62_014496"; note "transcript variant X1"; orig_protein_id "gnl|WGS:JAAVVJ|G4P62_P024070"; orig_transcript_id "gnl|WGS:JAAVVJ|G4P62_T024070"; product "sodium- and chloride-dependent creatine transporter 1-like"; transcript_biotype "mRNA"; exon_number "6";
CM025020.1	Genbank	exon	19749566	19749669	.	+	.	gene_id "G4P62_014496"; transcript_id "gnl|WGS:JAAVVJ|G4P62_T024070"; locus_tag "G4P62_014496"; note "transcript variant X1"; orig_protein_id "gnl|WGS:JAAVVJ|G4P62_P024070"; orig_transcript_id "gnl|WGS:JAAVVJ|G4P62_T024070"; product "sodium- and chloride-dependent creatine transporter 1-like"; transcript_biotype "mRNA"; exon_number "7";
CM025020.1	Genbank	exon	19753217	19753341	.	+	.	gene_id "G4P62_014496"; transcript_id "gnl|WGS:JAAVVJ|G4P62_T024070"; locus_tag "G4P62_014496"; note "transcript variant X1"; orig_protein_id "gnl|WGS:JAAVVJ|G4P62_P024070"; orig_transcript_id "gnl|WGS:JAAVVJ|G4P62_T024070"; product "sodium- and chloride-dependent creatine transporter 1-like"; transcript_biotype "mRNA"; exon_number "8";
CM025020.1	Genbank	exon	19753447	19753559	.	+	.	gene_id "G4P62_014496"; transcript_id "gnl|WGS:JAAVVJ|G4P62_T024070"; locus_tag "G4P62_014496"; note "transcript variant X1"; orig_protein_id "gnl|WGS:JAAVVJ|G4P62_P024070"; orig_transcript_id "gnl|WGS:JAAVVJ|G4P62_T024070"; product "sodium- and chloride-dependent creatine transporter 1-like"; transcript_biotype "mRNA"; exon_number "9";
CM025020.1	Genbank	exon	19755016	19755156	.	+	.	gene_id "G4P62_014496"; transcript_id "gnl|WGS:JAAVVJ|G4P62_T024070"; locus_tag "G4P62_014496"; note "transcript variant X1"; orig_protein_id "gnl|WGS:JAAVVJ|G4P62_P024070"; orig_transcript_id "gnl|WGS:JAAVVJ|G4P62_T024070"; product "sodium- and chloride-dependent creatine transporter 1-like"; transcript_biotype "mRNA"; exon_number "10";
CM025020.1	Genbank	exon	19759058	19759160	.	+	.	gene_id "G4P62_014496"; transcript_id "gnl|WGS:JAAVVJ|G4P62_T024070"; locus_tag "G4P62_014496"; note "transcript variant X1"; orig_protein_id "gnl|WGS:JAAVVJ|G4P62_P024070"; orig_transcript_id "gnl|WGS:JAAVVJ|G4P62_T024070"; product "sodium- and chloride-dependent creatine transporter 1-like"; transcript_biotype "mRNA"; exon_number "11";
CM025020.1	Genbank	exon	19759233	19759333	.	+	.	gene_id "G4P62_014496"; transcript_id "gnl|WGS:JAAVVJ|G4P62_T024070"; locus_tag "G4P62_014496"; note "transcript variant X1"; orig_protein_id "gnl|WGS:JAAVVJ|G4P62_P024070"; orig_transcript_id "gnl|WGS:JAAVVJ|G4P62_T024070"; product "sodium- and chloride-dependent creatine transporter 1-like"; transcript_biotype "mRNA"; exon_number "12";
CM025020.1	Genbank	exon	19759406	19759576	.	+	.	gene_id "G4P62_014496"; transcript_id "gnl|WGS:JAAVVJ|G4P62_T024070"; locus_tag "G4P62_014496"; note "transcript variant X1"; orig_protein_id "gnl|WGS:JAAVVJ|G4P62_P024070"; orig_transcript_id "gnl|WGS:JAAVVJ|G4P62_T024070"; product "sodium- and chloride-dependent creatine transporter 1-like"; transcript_biotype "mRNA"; exon_number "13";
CM025020.1	Genbank	exon	19759696	19761528	.	+	.	gene_id "G4P62_014496"; transcript_id "gnl|WGS:JAAVVJ|G4P62_T024070"; locus_tag "G4P62_014496"; note "transcript variant X1"; orig_protein_id "gnl|WGS:JAAVVJ|G4P62_P024070"; orig_transcript_id "gnl|WGS:JAAVVJ|G4P62_T024070"; product "sodium- and chloride-dependent creatine transporter 1-like"; transcript_biotype "mRNA"; exon_number "14";
CM025020.1	Genbank	CDS	19740896	19740938	.	+	0	gene_id "G4P62_014496"; transcript_id "gnl|WGS:JAAVVJ|G4P62_T024070"; gbkey "CDS"; locus_tag "G4P62_014496"; orig_transcript_id "gnl|WGS:JAAVVJ|G4P62_T024070"; product "transcript variant X1"; protein_id "KAF7209946.1"; exon_number "1";
CM025020.1	Genbank	CDS	19742117	19742419	.	+	2	gene_id "G4P62_014496"; transcript_id "gnl|WGS:JAAVVJ|G4P62_T024070"; gbkey "CDS"; locus_tag "G4P62_014496"; orig_transcript_id "gnl|WGS:JAAVVJ|G4P62_T024070"; product "transcript variant X1"; protein_id "KAF7209946.1"; exon_number "2";
CM025020.1	Genbank	CDS	19747003	19747134	.	+	2	gene_id "G4P62_014496"; transcript_id "gnl|WGS:JAAVVJ|G4P62_T024070"; gbkey "CDS"; locus_tag "G4P62_014496"; orig_transcript_id "gnl|WGS:JAAVVJ|G4P62_T024070"; product "transcript variant X1"; protein_id "KAF7209946.1"; exon_number "3";
CM025020.1	Genbank	CDS	19747218	19747554	.	+	2	gene_id "G4P62_014496"; transcript_id "gnl|WGS:JAAVVJ|G4P62_T024070"; gbkey "CDS"; locus_tag "G4P62_014496"; orig_transcript_id "gnl|WGS:JAAVVJ|G4P62_T024070"; product "transcript variant X1"; protein_id "KAF7209946.1"; exon_number "4";
CM025020.1	Genbank	CDS	19747875	19748007	.	+	1	gene_id "G4P62_014496"; transcript_id "gnl|WGS:JAAVVJ|G4P62_T024070"; gbkey "CDS"; locus_tag "G4P62_014496"; orig_transcript_id "gnl|WGS:JAAVVJ|G4P62_T024070"; product "transcript variant X1"; protein_id "KAF7209946.1"; exon_number "5";
CM025020.1	Genbank	CDS	19749328	19749462	.	+	0	gene_id "G4P62_014496"; transcript_id "gnl|WGS:JAAVVJ|G4P62_T024070"; gbkey "CDS"; locus_tag "G4P62_014496"; orig_transcript_id "gnl|WGS:JAAVVJ|G4P62_T024070"; product "transcript variant X1"; protein_id "KAF7209946.1"; exon_number "6";
CM025020.1	Genbank	CDS	19749566	19749669	.	+	0	gene_id "G4P62_014496"; transcript_id "gnl|WGS:JAAVVJ|G4P62_T024070"; gbkey "CDS"; locus_tag "G4P62_014496"; orig_transcript_id "gnl|WGS:JAAVVJ|G4P62_T024070"; product "transcript variant X1"; protein_id "KAF7209946.1"; exon_number "7";
CM025020.1	Genbank	CDS	19753217	19753341	.	+	1	gene_id "G4P62_014496"; transcript_id "gnl|WGS:JAAVVJ|G4P62_T024070"; gbkey "CDS"; locus_tag "G4P62_014496"; orig_transcript_id "gnl|WGS:JAAVVJ|G4P62_T024070"; product "transcript variant X1"; protein_id "KAF7209946.1"; exon_number "8";
CM025020.1	Genbank	CDS	19753447	19753559	.	+	2	gene_id "G4P62_014496"; transcript_id "gnl|WGS:JAAVVJ|G4P62_T024070"; gbkey "CDS"; locus_tag "G4P62_014496"; orig_transcript_id "gnl|WGS:JAAVVJ|G4P62_T024070"; product "transcript variant X1"; protein_id "KAF7209946.1"; exon_number "9";
CM025020.1	Genbank	CDS	19755016	19755156	.	+	0	gene_id "G4P62_014496"; transcript_id "gnl|WGS:JAAVVJ|G4P62_T024070"; gbkey "CDS"; locus_tag "G4P62_014496"; orig_transcript_id "gnl|WGS:JAAVVJ|G4P62_T024070"; product "transcript variant X1"; protein_id "KAF7209946.1"; exon_number "10";
CM025020.1	Genbank	CDS	19759058	19759160	.	+	0	gene_id "G4P62_014496"; transcript_id "gnl|WGS:JAAVVJ|G4P62_T024070"; gbkey "CDS"; locus_tag "G4P62_014496"; orig_transcript_id "gnl|WGS:JAAVVJ|G4P62_T024070"; product "transcript variant X1"; protein_id "KAF7209946.1"; exon_number "11";
CM025020.1	Genbank	CDS	19759233	19759333	.	+	2	gene_id "G4P62_014496"; transcript_id "gnl|WGS:JAAVVJ|G4P62_T024070"; gbkey "CDS"; locus_tag "G4P62_014496"; orig_transcript_id "gnl|WGS:JAAVVJ|G4P62_T024070"; product "transcript variant X1"; protein_id "KAF7209946.1"; exon_number "12";
CM025020.1	Genbank	CDS	19759406	19759576	.	+	0	gene_id "G4P62_014496"; transcript_id "gnl|WGS:JAAVVJ|G4P62_T024070"; gbkey "CDS"; locus_tag "G4P62_014496"; orig_transcript_id "gnl|WGS:JAAVVJ|G4P62_T024070"; product "transcript variant X1"; protein_id "KAF7209946.1"; exon_number "13";
CM025020.1	Genbank	CDS	19759696	19759821	.	+	0	gene_id "G4P62_014496"; transcript_id "gnl|WGS:JAAVVJ|G4P62_T024070"; gbkey "CDS"; locus_tag "G4P62_014496"; orig_transcript_id "gnl|WGS:JAAVVJ|G4P62_T024070"; product "transcript variant X1"; protein_id "KAF7209946.1"; exon_number "14";
CM025020.1	Genbank	start_codon	19740896	19740898	.	+	0	gene_id "G4P62_014496"; transcript_id "gnl|WGS:JAAVVJ|G4P62_T024070"; gbkey "CDS"; locus_tag "G4P62_014496"; orig_transcript_id "gnl|WGS:JAAVVJ|G4P62_T024070"; product "transcript variant X1"; protein_id "KAF7209946.1"; exon_number "1";
CM025020.1	Genbank	stop_codon	19759822	19759824	.	+	0	gene_id "G4P62_014496"; transcript_id "gnl|WGS:JAAVVJ|G4P62_T024070"; gbkey "CDS"; locus_tag "G4P62_014496"; orig_transcript_id "gnl|WGS:JAAVVJ|G4P62_T024070"; product "transcript variant X1"; protein_id "KAF7209946.1"; exon_number "14";
CM025020.1	Genbank	gene	19761525	19772489	.	-	.	gene_id "G4P62_014497"; transcript_id ""; description "solute carrier family 26 member 6-like"; gbkey "Gene"; gene_biotype "protein_coding"; locus_tag "G4P62_014497"; note "LOC107391011";
CM025020.1	Genbank	transcript	19761525	19772489	.	-	.	gene_id "G4P62_014497"; transcript_id "gnl|WGS:JAAVVJ|G4P62_T024071"; gbkey "mRNA"; locus_tag "G4P62_014497"; orig_protein_id "gnl|WGS:JAAVVJ|G4P62_P024071"; orig_transcript_id "gnl|WGS:JAAVVJ|G4P62_T024071"; product "solute carrier family 26 member 6-like"; transcript_biotype "mRNA";
CM025020.1	Genbank	exon	19772202	19772489	.	-	.	gene_id "G4P62_014497"; transcript_id "gnl|WGS:JAAVVJ|G4P62_T024071"; locus_tag "G4P62_014497"; orig_protein_id "gnl|WGS:JAAVVJ|G4P62_P024071"; orig_transcript_id "gnl|WGS:JAAVVJ|G4P62_T024071"; product "solute carrier family 26 member 6-like"; transcript_biotype "mRNA"; exon_number "1";
CM025020.1	Genbank	exon	19771286	19771425	.	-	.	gene_id "G4P62_014497"; transcript_id "gnl|WGS:JAAVVJ|G4P62_T024071"; locus_tag "G4P62_014497"; orig_protein_id "gnl|WGS:JAAVVJ|G4P62_P024071"; orig_transcript_id "gnl|WGS:JAAVVJ|G4P62_T024071"; product "solute carrier family 26 member 6-like"; transcript_biotype "mRNA"; exon_number "2";
CM025020.1	Genbank	exon	19770206	19770316	.	-	.	gene_id "G4P62_014497"; transcript_id "gnl|WGS:JAAVVJ|G4P62_T024071"; locus_tag "G4P62_014497"; orig_protein_id "gnl|WGS:JAAVVJ|G4P62_P024071"; orig_transcript_id "gnl|WGS:JAAVVJ|G4P62_T024071"; product "solute carrier family 26 member 6-like"; transcript_biotype "mRNA"; exon_number "3";
CM025020.1	Genbank	exon	19769957	19770123	.	-	.	gene_id "G4P62_014497"; transcript_id "gnl|WGS:JAAVVJ|G4P62_T024071"; locus_tag "G4P62_014497"; orig_protein_id "gnl|WGS:JAAVVJ|G4P62_P024071"; orig_transcript_id "gnl|WGS:JAAVVJ|G4P62_T024071"; product "solute carrier family 26 member 6-like"; transcript_biotype "mRNA"; exon_number "4";
CM025020.1	Genbank	exon	19769723	19769887	.	-	.	gene_id "G4P62_014497"; transcript_id "gnl|WGS:JAAVVJ|G4P62_T024071"; locus_tag "G4P62_014497"; orig_protein_id "gnl|WGS:JAAVVJ|G4P62_P024071"; orig_transcript_id "gnl|WGS:JAAVVJ|G4P62_T024071"; product "solute carrier family 26 member 6-like"; transcript_biotype "mRNA"; exon_number "5";
CM025020.1	Genbank	exon	19768328	19768480	.	-	.	gene_id "G4P62_014497"; transcript_id "gnl|WGS:JAAVVJ|G4P62_T024071"; locus_tag "G4P62_014497"; orig_protein_id "gnl|WGS:JAAVVJ|G4P62_P024071"; orig_transcript_id "gnl|WGS:JAAVVJ|G4P62_T024071"; product "solute carrier family 26 member 6-like"; transcript_biotype "mRNA"; exon_number "6";
CM025020.1	Genbank	exon	19768102	19768184	.	-	.	gene_id "G4P62_014497"; transcript_id "gnl|WGS:JAAVVJ|G4P62_T024071"; locus_tag "G4P62_014497"; orig_protein_id "gnl|WGS:JAAVVJ|G4P62_P024071"; orig_transcript_id "gnl|WGS:JAAVVJ|G4P62_T024071"; product "solute carrier family 26 member 6-like"; transcript_biotype "mRNA"; exon_number "7";
CM025020.1	Genbank	exon	19767596	19767743	.	-	.	gene_id "G4P62_014497"; transcript_id "gnl|WGS:JAAVVJ|G4P62_T024071"; locus_tag "G4P62_014497"; orig_protein_id "gnl|WGS:JAAVVJ|G4P62_P024071"; orig_transcript_id "gnl|WGS:JAAVVJ|G4P62_T024071"; product "solute carrier family 26 member 6-like"; transcript_biotype "mRNA"; exon_number "8";
CM025020.1	Genbank	exon	19764916	19765029	.	-	.	gene_id "G4P62_014497"; transcript_id "gnl|WGS:JAAVVJ|G4P62_T024071"; locus_tag "G4P62_014497"; orig_protein_id "gnl|WGS:JAAVVJ|G4P62_P024071"; orig_transcript_id "gnl|WGS:JAAVVJ|G4P62_T024071"; product "solute carrier family 26 member 6-like"; transcript_biotype "mRNA"; exon_number "9";
CM025020.1	Genbank	exon	19764596	19764673	.	-	.	gene_id "G4P62_014497"; transcript_id "gnl|WGS:JAAVVJ|G4P62_T024071"; locus_tag "G4P62_014497"; orig_protein_id "gnl|WGS:JAAVVJ|G4P62_P024071"; orig_transcript_id "gnl|WGS:JAAVVJ|G4P62_T024071"; product "solute carrier family 26 member 6-like"; transcript_biotype "mRNA"; exon_number "10";
CM025020.1	Genbank	exon	19764376	19764471	.	-	.	gene_id "G4P62_014497"; transcript_id "gnl|WGS:JAAVVJ|G4P62_T024071"; locus_tag "G4P62_014497"; orig_protein_id "gnl|WGS:JAAVVJ|G4P62_P024071"; orig_transcript_id "gnl|WGS:JAAVVJ|G4P62_T024071"; product "solute carrier family 26 member 6-like"; transcript_biotype "mRNA"; exon_number "11";
CM025020.1	Genbank	exon	19764182	19764288	.	-	.	gene_id "G4P62_014497"; transcript_id "gnl|WGS:JAAVVJ|G4P62_T024071"; locus_tag "G4P62_014497"; orig_protein_id "gnl|WGS:JAAVVJ|G4P62_P024071"; orig_transcript_id "gnl|WGS:JAAVVJ|G4P62_T024071"; product "solute carrier family 26 member 6-like"; transcript_biotype "mRNA"; exon_number "12";
CM025020.1	Genbank	exon	19764011	19764080	.	-	.	gene_id "G4P62_014497"; transcript_id "gnl|WGS:JAAVVJ|G4P62_T024071"; locus_tag "G4P62_014497"; orig_protein_id "gnl|WGS:JAAVVJ|G4P62_P024071"; orig_transcript_id "gnl|WGS:JAAVVJ|G4P62_T024071"; product "solute carrier family 26 member 6-like"; transcript_biotype "mRNA"; exon_number "13";
CM025020.1	Genbank	exon	19763652	19763744	.	-	.	gene_id "G4P62_014497"; transcript_id "gnl|WGS:JAAVVJ|G4P62_T024071"; locus_tag "G4P62_014497"; orig_protein_id "gnl|WGS:JAAVVJ|G4P62_P024071"; orig_transcript_id "gnl|WGS:JAAVVJ|G4P62_T024071"; product "solute carrier family 26 member 6-like"; transcript_biotype "mRNA"; exon_number "14";
CM025020.1	Genbank	exon	19763423	19763521	.	-	.	gene_id "G4P62_014497"; transcript_id "gnl|WGS:JAAVVJ|G4P62_T024071"; locus_tag "G4P62_014497"; orig_protein_id "gnl|WGS:JAAVVJ|G4P62_P024071"; orig_transcript_id "gnl|WGS:JAAVVJ|G4P62_T024071"; product "solute carrier family 26 member 6-like"; transcript_biotype "mRNA"; exon_number "15";
CM025020.1	Genbank	exon	19762989	19763333	.	-	.	gene_id "G4P62_014497"; transcript_id "gnl|WGS:JAAVVJ|G4P62_T024071"; locus_tag "G4P62_014497"; orig_protein_id "gnl|WGS:JAAVVJ|G4P62_P024071"; orig_transcript_id "gnl|WGS:JAAVVJ|G4P62_T024071"; product "solute carrier family 26 member 6-like"; transcript_biotype "mRNA"; exon_number "16";
CM025020.1	Genbank	exon	19762844	19762898	.	-	.	gene_id "G4P62_014497"; transcript_id "gnl|WGS:JAAVVJ|G4P62_T024071"; locus_tag "G4P62_014497"; orig_protein_id "gnl|WGS:JAAVVJ|G4P62_P024071"; orig_transcript_id "gnl|WGS:JAAVVJ|G4P62_T024071"; product "solute carrier family 26 member 6-like"; transcript_biotype "mRNA"; exon_number "17";
CM025020.1	Genbank	exon	19762580	19762710	.	-	.	gene_id "G4P62_014497"; transcript_id "gnl|WGS:JAAVVJ|G4P62_T024071"; locus_tag "G4P62_014497"; orig_protein_id "gnl|WGS:JAAVVJ|G4P62_P024071"; orig_transcript_id "gnl|WGS:JAAVVJ|G4P62_T024071"; product "solute carrier family 26 member 6-like"; transcript_biotype "mRNA"; exon_number "18";
CM025020.1	Genbank	exon	19761525	19762502	.	-	.	gene_id "G4P62_014497"; transcript_id "gnl|WGS:JAAVVJ|G4P62_T024071"; locus_tag "G4P62_014497"; orig_protein_id "gnl|WGS:JAAVVJ|G4P62_P024071"; orig_transcript_id "gnl|WGS:JAAVVJ|G4P62_T024071"; product "solute carrier family 26 member 6-like"; transcript_biotype "mRNA"; exon_number "19";
CM025020.1	Genbank	CDS	19772202	19772341	.	-	0	gene_id "G4P62_014497"; transcript_id "gnl|WGS:JAAVVJ|G4P62_T024071"; gbkey "CDS"; locus_tag "G4P62_014497"; orig_transcript_id "gnl|WGS:JAAVVJ|G4P62_T024071"; product "solute carrier family 26 member 6-like"; protein_id "KAF7209947.1"; exon_number "1";
CM025020.1	Genbank	CDS	19771286	19771425	.	-	1	gene_id "G4P62_014497"; transcript_id "gnl|WGS:JAAVVJ|G4P62_T024071"; gbkey "CDS"; locus_tag "G4P62_014497"; orig_transcript_id "gnl|WGS:JAAVVJ|G4P62_T024071"; product "solute carrier family 26 member 6-like"; protein_id "KAF7209947.1"; exon_number "2";
CM025020.1	Genbank	CDS	19770206	19770316	.	-	2	gene_id "G4P62_014497"; transcript_id "gnl|WGS:JAAVVJ|G4P62_T024071"; gbkey "CDS"; locus_tag "G4P62_014497"; orig_transcript_id "gnl|WGS:JAAVVJ|G4P62_T024071"; product "solute carrier family 26 member 6-like"; protein_id "KAF7209947.1"; exon_number "3";
CM025020.1	Genbank	CDS	19769957	19770123	.	-	2	gene_id "G4P62_014497"; transcript_id "gnl|WGS:JAAVVJ|G4P62_T024071"; gbkey "CDS"; locus_tag "G4P62_014497"; orig_transcript_id "gnl|WGS:JAAVVJ|G4P62_T024071"; product "solute carrier family 26 member 6-like"; protein_id "KAF7209947.1"; exon_number "4";
CM025020.1	Genbank	CDS	19769723	19769887	.	-	0	gene_id "G4P62_014497"; transcript_id "gnl|WGS:JAAVVJ|G4P62_T024071"; gbkey "CDS"; locus_tag "G4P62_014497"; orig_transcript_id "gnl|WGS:JAAVVJ|G4P62_T024071"; product "solute carrier family 26 member 6-like"; protein_id "KAF7209947.1"; exon_number "5";
CM025020.1	Genbank	CDS	19768328	19768480	.	-	0	gene_id "G4P62_014497"; transcript_id "gnl|WGS:JAAVVJ|G4P62_T024071"; gbkey "CDS"; locus_tag "G4P62_014497"; orig_transcript_id "gnl|WGS:JAAVVJ|G4P62_T024071"; product "solute carrier family 26 member 6-like"; protein_id "KAF7209947.1"; exon_number "6";
CM025020.1	Genbank	CDS	19768102	19768184	.	-	0	gene_id "G4P62_014497"; transcript_id "gnl|WGS:JAAVVJ|G4P62_T024071"; gbkey "CDS"; locus_tag "G4P62_014497"; orig_transcript_id "gnl|WGS:JAAVVJ|G4P62_T024071"; product "solute carrier family 26 member 6-like"; protein_id "KAF7209947.1"; exon_number "7";
CM025020.1	Genbank	CDS	19767596	19767743	.	-	1	gene_id "G4P62_014497"; transcript_id "gnl|WGS:JAAVVJ|G4P62_T024071"; gbkey "CDS"; locus_tag "G4P62_014497"; orig_transcript_id "gnl|WGS:JAAVVJ|G4P62_T024071"; product "solute carrier family 26 member 6-like"; protein_id "KAF7209947.1"; exon_number "8";
CM025020.1	Genbank	CDS	19764916	19765029	.	-	0	gene_id "G4P62_014497"; transcript_id "gnl|WGS:JAAVVJ|G4P62_T024071"; gbkey "CDS"; locus_tag "G4P62_014497"; orig_transcript_id "gnl|WGS:JAAVVJ|G4P62_T024071"; product "solute carrier family 26 member 6-like"; protein_id "KAF7209947.1"; exon_number "9";
CM025020.1	Genbank	CDS	19764596	19764673	.	-	0	gene_id "G4P62_014497"; transcript_id "gnl|WGS:JAAVVJ|G4P62_T024071"; gbkey "CDS"; locus_tag "G4P62_014497"; orig_transcript_id "gnl|WGS:JAAVVJ|G4P62_T024071"; product "solute carrier family 26 member 6-like"; protein_id "KAF7209947.1"; exon_number "10";
CM025020.1	Genbank	CDS	19764376	19764471	.	-	0	gene_id "G4P62_014497"; transcript_id "gnl|WGS:JAAVVJ|G4P62_T024071"; gbkey "CDS"; locus_tag "G4P62_014497"; orig_transcript_id "gnl|WGS:JAAVVJ|G4P62_T024071"; product "solute carrier family 26 member 6-like"; protein_id "KAF7209947.1"; exon_number "11";
CM025020.1	Genbank	CDS	19764182	19764288	.	-	0	gene_id "G4P62_014497"; transcript_id "gnl|WGS:JAAVVJ|G4P62_T024071"; gbkey "CDS"; locus_tag "G4P62_014497"; orig_transcript_id "gnl|WGS:JAAVVJ|G4P62_T024071"; product "solute carrier family 26 member 6-like"; protein_id "KAF7209947.1"; exon_number "12";
CM025020.1	Genbank	CDS	19764011	19764080	.	-	1	gene_id "G4P62_014497"; transcript_id "gnl|WGS:JAAVVJ|G4P62_T024071"; gbkey "CDS"; locus_tag "G4P62_014497"; orig_transcript_id "gnl|WGS:JAAVVJ|G4P62_T024071"; product "solute carrier family 26 member 6-like"; protein_id "KAF7209947.1"; exon_number "13";
CM025020.1	Genbank	CDS	19763652	19763744	.	-	0	gene_id "G4P62_014497"; transcript_id "gnl|WGS:JAAVVJ|G4P62_T024071"; gbkey "CDS"; locus_tag "G4P62_014497"; orig_transcript_id "gnl|WGS:JAAVVJ|G4P62_T024071"; product "solute carrier family 26 member 6-like"; protein_id "KAF7209947.1"; exon_number "14";
CM025020.1	Genbank	CDS	19763423	19763521	.	-	0	gene_id "G4P62_014497"; transcript_id "gnl|WGS:JAAVVJ|G4P62_T024071"; gbkey "CDS"; locus_tag "G4P62_014497"; orig_transcript_id "gnl|WGS:JAAVVJ|G4P62_T024071"; product "solute carrier family 26 member 6-like"; protein_id "KAF7209947.1"; exon_number "15";
CM025020.1	Genbank	CDS	19762989	19763333	.	-	0	gene_id "G4P62_014497"; transcript_id "gnl|WGS:JAAVVJ|G4P62_T024071"; gbkey "CDS"; locus_tag "G4P62_014497"; orig_transcript_id "gnl|WGS:JAAVVJ|G4P62_T024071"; product "solute carrier family 26 member 6-like"; protein_id "KAF7209947.1"; exon_number "16";
CM025020.1	Genbank	CDS	19762844	19762898	.	-	0	gene_id "G4P62_014497"; transcript_id "gnl|WGS:JAAVVJ|G4P62_T024071"; gbkey "CDS"; locus_tag "G4P62_014497"; orig_transcript_id "gnl|WGS:JAAVVJ|G4P62_T024071"; product "solute carrier family 26 member 6-like"; protein_id "KAF7209947.1"; exon_number "17";
CM025020.1	Genbank	CDS	19762580	19762710	.	-	2	gene_id "G4P62_014497"; transcript_id "gnl|WGS:JAAVVJ|G4P62_T024071"; gbkey "CDS"; locus_tag "G4P62_014497"; orig_transcript_id "gnl|WGS:JAAVVJ|G4P62_T024071"; product "solute carrier family 26 member 6-like"; protein_id "KAF7209947.1"; exon_number "18";
CM025020.1	Genbank	CDS	19762479	19762502	.	-	0	gene_id "G4P62_014497"; transcript_id "gnl|WGS:JAAVVJ|G4P62_T024071"; gbkey "CDS"; locus_tag "G4P62_014497"; orig_transcript_id "gnl|WGS:JAAVVJ|G4P62_T024071"; product "solute carrier family 26 member 6-like"; protein_id "KAF7209947.1"; exon_number "19";
CM025020.1	Genbank	start_codon	19772339	19772341	.	-	0	gene_id "G4P62_014497"; transcript_id "gnl|WGS:JAAVVJ|G4P62_T024071"; gbkey "CDS"; locus_tag "G4P62_014497"; orig_transcript_id "gnl|WGS:JAAVVJ|G4P62_T024071"; product "solute carrier family 26 member 6-like"; protein_id "KAF7209947.1"; exon_number "1";
CM025020.1	Genbank	stop_codon	19762476	19762478	.	-	0	gene_id "G4P62_014497"; transcript_id "gnl|WGS:JAAVVJ|G4P62_T024071"; gbkey "CDS"; locus_tag "G4P62_014497"; orig_transcript_id "gnl|WGS:JAAVVJ|G4P62_T024071"; product "solute carrier family 26 member 6-like"; protein_id "KAF7209947.1"; exon_number "19";
CM025020.1	Genbank	gene	19787686	19794425	.	+	.	gene_id "G4P62_014498"; transcript_id ""; description "bone morphogenetic protein receptor type-2-like"; gbkey "Gene"; gene_biotype "protein_coding"; locus_tag "G4P62_014498"; note "LOC107391016";
CM025020.1	Genbank	transcript	19787686	19794425	.	+	.	gene_id "G4P62_014498"; transcript_id "gnl|WGS:JAAVVJ|G4P62_T024072"; gbkey "mRNA"; locus_tag "G4P62_014498"; note "transcript variant X1"; orig_protein_id "gnl|WGS:JAAVVJ|G4P62_P024072"; orig_transcript_id "gnl|WGS:JAAVVJ|G4P62_T024072"; product "bone morphogenetic protein receptor type-2-like"; transcript_biotype "mRNA";
CM025020.1	Genbank	exon	19787686	19788204	.	+	.	gene_id "G4P62_014498"; transcript_id "gnl|WGS:JAAVVJ|G4P62_T024072"; locus_tag "G4P62_014498"; note "transcript variant X1"; orig_protein_id "gnl|WGS:JAAVVJ|G4P62_P024072"; orig_transcript_id "gnl|WGS:JAAVVJ|G4P62_T024072"; product "bone morphogenetic protein receptor type-2-like"; transcript_biotype "mRNA"; exon_number "1";
CM025020.1	Genbank	exon	19788502	19788696	.	+	.	gene_id "G4P62_014498"; transcript_id "gnl|WGS:JAAVVJ|G4P62_T024072"; locus_tag "G4P62_014498"; note "transcript variant X1"; orig_protein_id "gnl|WGS:JAAVVJ|G4P62_P024072"; orig_transcript_id "gnl|WGS:JAAVVJ|G4P62_T024072"; product "bone morphogenetic protein receptor type-2-like"; transcript_biotype "mRNA"; exon_number "2";
CM025020.1	Genbank	exon	19788864	19789025	.	+	.	gene_id "G4P62_014498"; transcript_id "gnl|WGS:JAAVVJ|G4P62_T024072"; locus_tag "G4P62_014498"; note "transcript variant X1"; orig_protein_id "gnl|WGS:JAAVVJ|G4P62_P024072"; orig_transcript_id "gnl|WGS:JAAVVJ|G4P62_T024072"; product "bone morphogenetic protein receptor type-2-like"; transcript_biotype "mRNA"; exon_number "3";
CM025020.1	Genbank	exon	19789250	19789318	.	+	.	gene_id "G4P62_014498"; transcript_id "gnl|WGS:JAAVVJ|G4P62_T024072"; locus_tag "G4P62_014498"; note "transcript variant X1"; orig_protein_id "gnl|WGS:JAAVVJ|G4P62_P024072"; orig_transcript_id "gnl|WGS:JAAVVJ|G4P62_T024072"; product "bone morphogenetic protein receptor type-2-like"; transcript_biotype "mRNA"; exon_number "4";
CM025020.1	Genbank	exon	19789976	19790076	.	+	.	gene_id "G4P62_014498"; transcript_id "gnl|WGS:JAAVVJ|G4P62_T024072"; locus_tag "G4P62_014498"; note "transcript variant X1"; orig_protein_id "gnl|WGS:JAAVVJ|G4P62_P024072"; orig_transcript_id "gnl|WGS:JAAVVJ|G4P62_T024072"; product "bone morphogenetic protein receptor type-2-like"; transcript_biotype "mRNA"; exon_number "5";
CM025020.1	Genbank	exon	19790149	19790370	.	+	.	gene_id "G4P62_014498"; transcript_id "gnl|WGS:JAAVVJ|G4P62_T024072"; locus_tag "G4P62_014498"; note "transcript variant X1"; orig_protein_id "gnl|WGS:JAAVVJ|G4P62_P024072"; orig_transcript_id "gnl|WGS:JAAVVJ|G4P62_T024072"; product "bone morphogenetic protein receptor type-2-like"; transcript_biotype "mRNA"; exon_number "6";
CM025020.1	Genbank	exon	19791217	19791331	.	+	.	gene_id "G4P62_014498"; transcript_id "gnl|WGS:JAAVVJ|G4P62_T024072"; locus_tag "G4P62_014498"; note "transcript variant X1"; orig_protein_id "gnl|WGS:JAAVVJ|G4P62_P024072"; orig_transcript_id "gnl|WGS:JAAVVJ|G4P62_T024072"; product "bone morphogenetic protein receptor type-2-like"; transcript_biotype "mRNA"; exon_number "7";
CM025020.1	Genbank	exon	19791531	19791682	.	+	.	gene_id "G4P62_014498"; transcript_id "gnl|WGS:JAAVVJ|G4P62_T024072"; locus_tag "G4P62_014498"; note "transcript variant X1"; orig_protein_id "gnl|WGS:JAAVVJ|G4P62_P024072"; orig_transcript_id "gnl|WGS:JAAVVJ|G4P62_T024072"; product "bone morphogenetic protein receptor type-2-like"; transcript_biotype "mRNA"; exon_number "8";
CM025020.1	Genbank	exon	19791837	19791993	.	+	.	gene_id "G4P62_014498"; transcript_id "gnl|WGS:JAAVVJ|G4P62_T024072"; locus_tag "G4P62_014498"; note "transcript variant X1"; orig_protein_id "gnl|WGS:JAAVVJ|G4P62_P024072"; orig_transcript_id "gnl|WGS:JAAVVJ|G4P62_T024072"; product "bone morphogenetic protein receptor type-2-like"; transcript_biotype "mRNA"; exon_number "9";
CM025020.1	Genbank	exon	19792806	19792942	.	+	.	gene_id "G4P62_014498"; transcript_id "gnl|WGS:JAAVVJ|G4P62_T024072"; locus_tag "G4P62_014498"; note "transcript variant X1"; orig_protein_id "gnl|WGS:JAAVVJ|G4P62_P024072"; orig_transcript_id "gnl|WGS:JAAVVJ|G4P62_T024072"; product "bone morphogenetic protein receptor type-2-like"; transcript_biotype "mRNA"; exon_number "10";
CM025020.1	Genbank	exon	19793030	19794425	.	+	.	gene_id "G4P62_014498"; transcript_id "gnl|WGS:JAAVVJ|G4P62_T024072"; locus_tag "G4P62_014498"; note "transcript variant X1"; orig_protein_id "gnl|WGS:JAAVVJ|G4P62_P024072"; orig_transcript_id "gnl|WGS:JAAVVJ|G4P62_T024072"; product "bone morphogenetic protein receptor type-2-like"; transcript_biotype "mRNA"; exon_number "11";
CM025020.1	Genbank	CDS	19788072	19788204	.	+	0	gene_id "G4P62_014498"; transcript_id "gnl|WGS:JAAVVJ|G4P62_T024072"; gbkey "CDS"; locus_tag "G4P62_014498"; orig_transcript_id "gnl|WGS:JAAVVJ|G4P62_T024072"; product "transcript variant X1"; protein_id "KAF7209948.1"; exon_number "1";
CM025020.1	Genbank	CDS	19788502	19788696	.	+	2	gene_id "G4P62_014498"; transcript_id "gnl|WGS:JAAVVJ|G4P62_T024072"; gbkey "CDS"; locus_tag "G4P62_014498"; orig_transcript_id "gnl|WGS:JAAVVJ|G4P62_T024072"; product "transcript variant X1"; protein_id "KAF7209948.1"; exon_number "2";
CM025020.1	Genbank	CDS	19788864	19789025	.	+	2	gene_id "G4P62_014498"; transcript_id "gnl|WGS:JAAVVJ|G4P62_T024072"; gbkey "CDS"; locus_tag "G4P62_014498"; orig_transcript_id "gnl|WGS:JAAVVJ|G4P62_T024072"; product "transcript variant X1"; protein_id "KAF7209948.1"; exon_number "3";
CM025020.1	Genbank	CDS	19789250	19789318	.	+	2	gene_id "G4P62_014498"; transcript_id "gnl|WGS:JAAVVJ|G4P62_T024072"; gbkey "CDS"; locus_tag "G4P62_014498"; orig_transcript_id "gnl|WGS:JAAVVJ|G4P62_T024072"; product "transcript variant X1"; protein_id "KAF7209948.1"; exon_number "4";
CM025020.1	Genbank	CDS	19789976	19790076	.	+	2	gene_id "G4P62_014498"; transcript_id "gnl|WGS:JAAVVJ|G4P62_T024072"; gbkey "CDS"; locus_tag "G4P62_014498"; orig_transcript_id "gnl|WGS:JAAVVJ|G4P62_T024072"; product "transcript variant X1"; protein_id "KAF7209948.1"; exon_number "5";
CM025020.1	Genbank	CDS	19790149	19790370	.	+	0	gene_id "G4P62_014498"; transcript_id "gnl|WGS:JAAVVJ|G4P62_T024072"; gbkey "CDS"; locus_tag "G4P62_014498"; orig_transcript_id "gnl|WGS:JAAVVJ|G4P62_T024072"; product "transcript variant X1"; protein_id "KAF7209948.1"; exon_number "6";
CM025020.1	Genbank	CDS	19791217	19791331	.	+	0	gene_id "G4P62_014498"; transcript_id "gnl|WGS:JAAVVJ|G4P62_T024072"; gbkey "CDS"; locus_tag "G4P62_014498"; orig_transcript_id "gnl|WGS:JAAVVJ|G4P62_T024072"; product "transcript variant X1"; protein_id "KAF7209948.1"; exon_number "7";
CM025020.1	Genbank	CDS	19791531	19791682	.	+	2	gene_id "G4P62_014498"; transcript_id "gnl|WGS:JAAVVJ|G4P62_T024072"; gbkey "CDS"; locus_tag "G4P62_014498"; orig_transcript_id "gnl|WGS:JAAVVJ|G4P62_T024072"; product "transcript variant X1"; protein_id "KAF7209948.1"; exon_number "8";
CM025020.1	Genbank	CDS	19791837	19791993	.	+	0	gene_id "G4P62_014498"; transcript_id "gnl|WGS:JAAVVJ|G4P62_T024072"; gbkey "CDS"; locus_tag "G4P62_014498"; orig_transcript_id "gnl|WGS:JAAVVJ|G4P62_T024072"; product "transcript variant X1"; protein_id "KAF7209948.1"; exon_number "9";
CM025020.1	Genbank	CDS	19792806	19792942	.	+	2	gene_id "G4P62_014498"; transcript_id "gnl|WGS:JAAVVJ|G4P62_T024072"; gbkey "CDS"; locus_tag "G4P62_014498"; orig_transcript_id "gnl|WGS:JAAVVJ|G4P62_T024072"; product "transcript variant X1"; protein_id "KAF7209948.1"; exon_number "10";
CM025020.1	Genbank	CDS	19793030	19793158	.	+	0	gene_id "G4P62_014498"; transcript_id "gnl|WGS:JAAVVJ|G4P62_T024072"; gbkey "CDS"; locus_tag "G4P62_014498"; orig_transcript_id "gnl|WGS:JAAVVJ|G4P62_T024072"; product "transcript variant X1"; protein_id "KAF7209948.1"; exon_number "11";
CM025020.1	Genbank	start_codon	19788072	19788074	.	+	0	gene_id "G4P62_014498"; transcript_id "gnl|WGS:JAAVVJ|G4P62_T024072"; gbkey "CDS"; locus_tag "G4P62_014498"; orig_transcript_id "gnl|WGS:JAAVVJ|G4P62_T024072"; product "transcript variant X1"; protein_id "KAF7209948.1"; exon_number "1";
CM025020.1	Genbank	stop_codon	19793159	19793161	.	+	0	gene_id "G4P62_014498"; transcript_id "gnl|WGS:JAAVVJ|G4P62_T024072"; gbkey "CDS"; locus_tag "G4P62_014498"; orig_transcript_id "gnl|WGS:JAAVVJ|G4P62_T024072"; product "transcript variant X1"; protein_id "KAF7209948.1"; exon_number "11";
CM025020.1	Genbank	transcript	19787686	19794425	.	+	.	gene_id "G4P62_014498"; transcript_id "gnl|WGS:JAAVVJ|G4P62_T024073"; gbkey "mRNA"; locus_tag "G4P62_014498"; note "transcript variant X2"; orig_protein_id "gnl|WGS:JAAVVJ|G4P62_P024073"; orig_transcript_id "gnl|WGS:JAAVVJ|G4P62_T024073"; product "bone morphogenetic protein receptor type-2-like"; transcript_biotype "mRNA";
CM025020.1	Genbank	exon	19787686	19788204	.	+	.	gene_id "G4P62_014498"; transcript_id "gnl|WGS:JAAVVJ|G4P62_T024073"; locus_tag "G4P62_014498"; note "transcript variant X2"; orig_protein_id "gnl|WGS:JAAVVJ|G4P62_P024073"; orig_transcript_id "gnl|WGS:JAAVVJ|G4P62_T024073"; product "bone morphogenetic protein receptor type-2-like"; transcript_biotype "mRNA"; exon_number "1";
CM025020.1	Genbank	exon	19788505	19788696	.	+	.	gene_id "G4P62_014498"; transcript_id "gnl|WGS:JAAVVJ|G4P62_T024073"; locus_tag "G4P62_014498"; note "transcript variant X2"; orig_protein_id "gnl|WGS:JAAVVJ|G4P62_P024073"; orig_transcript_id "gnl|WGS:JAAVVJ|G4P62_T024073"; product "bone morphogenetic protein receptor type-2-like"; transcript_biotype "mRNA"; exon_number "2";
CM025020.1	Genbank	exon	19788864	19789025	.	+	.	gene_id "G4P62_014498"; transcript_id "gnl|WGS:JAAVVJ|G4P62_T024073"; locus_tag "G4P62_014498"; note "transcript variant X2"; orig_protein_id "gnl|WGS:JAAVVJ|G4P62_P024073"; orig_transcript_id "gnl|WGS:JAAVVJ|G4P62_T024073"; product "bone morphogenetic protein receptor type-2-like"; transcript_biotype "mRNA"; exon_number "3";
CM025020.1	Genbank	exon	19789250	19789318	.	+	.	gene_id "G4P62_014498"; transcript_id "gnl|WGS:JAAVVJ|G4P62_T024073"; locus_tag "G4P62_014498"; note "transcript variant X2"; orig_protein_id "gnl|WGS:JAAVVJ|G4P62_P024073"; orig_transcript_id "gnl|WGS:JAAVVJ|G4P62_T024073"; product "bone morphogenetic protein receptor type-2-like"; transcript_biotype "mRNA"; exon_number "4";
CM025020.1	Genbank	exon	19789976	19790076	.	+	.	gene_id "G4P62_014498"; transcript_id "gnl|WGS:JAAVVJ|G4P62_T024073"; locus_tag "G4P62_014498"; note "transcript variant X2"; orig_protein_id "gnl|WGS:JAAVVJ|G4P62_P024073"; orig_transcript_id "gnl|WGS:JAAVVJ|G4P62_T024073"; product "bone morphogenetic protein receptor type-2-like"; transcript_biotype "mRNA"; exon_number "5";
CM025020.1	Genbank	exon	19790149	19790370	.	+	.	gene_id "G4P62_014498"; transcript_id "gnl|WGS:JAAVVJ|G4P62_T024073"; locus_tag "G4P62_014498"; note "transcript variant X2"; orig_protein_id "gnl|WGS:JAAVVJ|G4P62_P024073"; orig_transcript_id "gnl|WGS:JAAVVJ|G4P62_T024073"; product "bone morphogenetic protein receptor type-2-like"; transcript_biotype "mRNA"; exon_number "6";
CM025020.1	Genbank	exon	19791217	19791331	.	+	.	gene_id "G4P62_014498"; transcript_id "gnl|WGS:JAAVVJ|G4P62_T024073"; locus_tag "G4P62_014498"; note "transcript variant X2"; orig_protein_id "gnl|WGS:JAAVVJ|G4P62_P024073"; orig_transcript_id "gnl|WGS:JAAVVJ|G4P62_T024073"; product "bone morphogenetic protein receptor type-2-like"; transcript_biotype "mRNA"; exon_number "7";
CM025020.1	Genbank	exon	19791531	19791682	.	+	.	gene_id "G4P62_014498"; transcript_id "gnl|WGS:JAAVVJ|G4P62_T024073"; locus_tag "G4P62_014498"; note "transcript variant X2"; orig_protein_id "gnl|WGS:JAAVVJ|G4P62_P024073"; orig_transcript_id "gnl|WGS:JAAVVJ|G4P62_T024073"; product "bone morphogenetic protein receptor type-2-like"; transcript_biotype "mRNA"; exon_number "8";
CM025020.1	Genbank	exon	19791837	19791993	.	+	.	gene_id "G4P62_014498"; transcript_id "gnl|WGS:JAAVVJ|G4P62_T024073"; locus_tag "G4P62_014498"; note "transcript variant X2"; orig_protein_id "gnl|WGS:JAAVVJ|G4P62_P024073"; orig_transcript_id "gnl|WGS:JAAVVJ|G4P62_T024073"; product "bone morphogenetic protein receptor type-2-like"; transcript_biotype "mRNA"; exon_number "9";
CM025020.1	Genbank	exon	19792806	19792942	.	+	.	gene_id "G4P62_014498"; transcript_id "gnl|WGS:JAAVVJ|G4P62_T024073"; locus_tag "G4P62_014498"; note "transcript variant X2"; orig_protein_id "gnl|WGS:JAAVVJ|G4P62_P024073"; orig_transcript_id "gnl|WGS:JAAVVJ|G4P62_T024073"; product "bone morphogenetic protein receptor type-2-like"; transcript_biotype "mRNA"; exon_number "10";
CM025020.1	Genbank	exon	19793030	19794425	.	+	.	gene_id "G4P62_014498"; transcript_id "gnl|WGS:JAAVVJ|G4P62_T024073"; locus_tag "G4P62_014498"; note "transcript variant X2"; orig_protein_id "gnl|WGS:JAAVVJ|G4P62_P024073"; orig_transcript_id "gnl|WGS:JAAVVJ|G4P62_T024073"; product "bone morphogenetic protein receptor type-2-like"; transcript_biotype "mRNA"; exon_number "11";
CM025020.1	Genbank	CDS	19788072	19788204	.	+	0	gene_id "G4P62_014498"; transcript_id "gnl|WGS:JAAVVJ|G4P62_T024073"; gbkey "CDS"; locus_tag "G4P62_014498"; orig_transcript_id "gnl|WGS:JAAVVJ|G4P62_T024073"; product "transcript variant X2"; protein_id "KAF7209949.1"; exon_number "1";
CM025020.1	Genbank	CDS	19788505	19788696	.	+	2	gene_id "G4P62_014498"; transcript_id "gnl|WGS:JAAVVJ|G4P62_T024073"; gbkey "CDS"; locus_tag "G4P62_014498"; orig_transcript_id "gnl|WGS:JAAVVJ|G4P62_T024073"; product "transcript variant X2"; protein_id "KAF7209949.1"; exon_number "2";
CM025020.1	Genbank	CDS	19788864	19789025	.	+	2	gene_id "G4P62_014498"; transcript_id "gnl|WGS:JAAVVJ|G4P62_T024073"; gbkey "CDS"; locus_tag "G4P62_014498"; orig_transcript_id "gnl|WGS:JAAVVJ|G4P62_T024073"; product "transcript variant X2"; protein_id "KAF7209949.1"; exon_number "3";
CM025020.1	Genbank	CDS	19789250	19789318	.	+	2	gene_id "G4P62_014498"; transcript_id "gnl|WGS:JAAVVJ|G4P62_T024073"; gbkey "CDS"; locus_tag "G4P62_014498"; orig_transcript_id "gnl|WGS:JAAVVJ|G4P62_T024073"; product "transcript variant X2"; protein_id "KAF7209949.1"; exon_number "4";
CM025020.1	Genbank	CDS	19789976	19790076	.	+	2	gene_id "G4P62_014498"; transcript_id "gnl|WGS:JAAVVJ|G4P62_T024073"; gbkey "CDS"; locus_tag "G4P62_014498"; orig_transcript_id "gnl|WGS:JAAVVJ|G4P62_T024073"; product "transcript variant X2"; protein_id "KAF7209949.1"; exon_number "5";
CM025020.1	Genbank	CDS	19790149	19790370	.	+	0	gene_id "G4P62_014498"; transcript_id "gnl|WGS:JAAVVJ|G4P62_T024073"; gbkey "CDS"; locus_tag "G4P62_014498"; orig_transcript_id "gnl|WGS:JAAVVJ|G4P62_T024073"; product "transcript variant X2"; protein_id "KAF7209949.1"; exon_number "6";
CM025020.1	Genbank	CDS	19791217	19791331	.	+	0	gene_id "G4P62_014498"; transcript_id "gnl|WGS:JAAVVJ|G4P62_T024073"; gbkey "CDS"; locus_tag "G4P62_014498"; orig_transcript_id "gnl|WGS:JAAVVJ|G4P62_T024073"; product "transcript variant X2"; protein_id "KAF7209949.1"; exon_number "7";
CM025020.1	Genbank	CDS	19791531	19791682	.	+	2	gene_id "G4P62_014498"; transcript_id "gnl|WGS:JAAVVJ|G4P62_T024073"; gbkey "CDS"; locus_tag "G4P62_014498"; orig_transcript_id "gnl|WGS:JAAVVJ|G4P62_T024073"; product "transcript variant X2"; protein_id "KAF7209949.1"; exon_number "8";
CM025020.1	Genbank	CDS	19791837	19791993	.	+	0	gene_id "G4P62_014498"; transcript_id "gnl|WGS:JAAVVJ|G4P62_T024073"; gbkey "CDS"; locus_tag "G4P62_014498"; orig_transcript_id "gnl|WGS:JAAVVJ|G4P62_T024073"; product "transcript variant X2"; protein_id "KAF7209949.1"; exon_number "9";
CM025020.1	Genbank	CDS	19792806	19792942	.	+	2	gene_id "G4P62_014498"; transcript_id "gnl|WGS:JAAVVJ|G4P62_T024073"; gbkey "CDS"; locus_tag "G4P62_014498"; orig_transcript_id "gnl|WGS:JAAVVJ|G4P62_T024073"; product "transcript variant X2"; protein_id "KAF7209949.1"; exon_number "10";
CM025020.1	Genbank	CDS	19793030	19793158	.	+	0	gene_id "G4P62_014498"; transcript_id "gnl|WGS:JAAVVJ|G4P62_T024073"; gbkey "CDS"; locus_tag "G4P62_014498"; orig_transcript_id "gnl|WGS:JAAVVJ|G4P62_T024073"; product "transcript variant X2"; protein_id "KAF7209949.1"; exon_number "11";
CM025020.1	Genbank	start_codon	19788072	19788074	.	+	0	gene_id "G4P62_014498"; transcript_id "gnl|WGS:JAAVVJ|G4P62_T024073"; gbkey "CDS"; locus_tag "G4P62_014498"; orig_transcript_id "gnl|WGS:JAAVVJ|G4P62_T024073"; product "transcript variant X2"; protein_id "KAF7209949.1"; exon_number "1";
CM025020.1	Genbank	stop_codon	19793159	19793161	.	+	0	gene_id "G4P62_014498"; transcript_id "gnl|WGS:JAAVVJ|G4P62_T024073"; gbkey "CDS"; locus_tag "G4P62_014498"; orig_transcript_id "gnl|WGS:JAAVVJ|G4P62_T024073"; product "transcript variant X2"; protein_id "KAF7209949.1"; exon_number "11";
CM025020.1	Genbank	gene	19794552	19810517	.	+	.	gene_id "G4P62_014499"; transcript_id ""; description "NUAK family SNF1-like kinase 1"; gbkey "Gene"; gene_biotype "protein_coding"; locus_tag "G4P62_014499"; note "LOC107391015";
CM025020.1	Genbank	transcript	19794552	19810517	.	+	.	gene_id "G4P62_014499"; transcript_id "gnl|WGS:JAAVVJ|G4P62_T024074"; gbkey "mRNA"; locus_tag "G4P62_014499"; orig_protein_id "gnl|WGS:JAAVVJ|G4P62_P024074"; orig_transcript_id "gnl|WGS:JAAVVJ|G4P62_T024074"; product "NUAK family SNF1-like kinase 1"; transcript_biotype "mRNA";
CM025020.1	Genbank	exon	19794552	19795198	.	+	.	gene_id "G4P62_014499"; transcript_id "gnl|WGS:JAAVVJ|G4P62_T024074"; locus_tag "G4P62_014499"; orig_protein_id "gnl|WGS:JAAVVJ|G4P62_P024074"; orig_transcript_id "gnl|WGS:JAAVVJ|G4P62_T024074"; product "NUAK family SNF1-like kinase 1"; transcript_biotype "mRNA"; exon_number "1";
CM025020.1	Genbank	exon	19800166	19800286	.	+	.	gene_id "G4P62_014499"; transcript_id "gnl|WGS:JAAVVJ|G4P62_T024074"; locus_tag "G4P62_014499"; orig_protein_id "gnl|WGS:JAAVVJ|G4P62_P024074"; orig_transcript_id "gnl|WGS:JAAVVJ|G4P62_T024074"; product "NUAK family SNF1-like kinase 1"; transcript_biotype "mRNA"; exon_number "2";
CM025020.1	Genbank	exon	19802228	19802379	.	+	.	gene_id "G4P62_014499"; transcript_id "gnl|WGS:JAAVVJ|G4P62_T024074"; locus_tag "G4P62_014499"; orig_protein_id "gnl|WGS:JAAVVJ|G4P62_P024074"; orig_transcript_id "gnl|WGS:JAAVVJ|G4P62_T024074"; product "NUAK family SNF1-like kinase 1"; transcript_biotype "mRNA"; exon_number "3";
CM025020.1	Genbank	exon	19803469	19803534	.	+	.	gene_id "G4P62_014499"; transcript_id "gnl|WGS:JAAVVJ|G4P62_T024074"; locus_tag "G4P62_014499"; orig_protein_id "gnl|WGS:JAAVVJ|G4P62_P024074"; orig_transcript_id "gnl|WGS:JAAVVJ|G4P62_T024074"; product "NUAK family SNF1-like kinase 1"; transcript_biotype "mRNA"; exon_number "4";
CM025020.1	Genbank	exon	19806197	19806316	.	+	.	gene_id "G4P62_014499"; transcript_id "gnl|WGS:JAAVVJ|G4P62_T024074"; locus_tag "G4P62_014499"; orig_protein_id "gnl|WGS:JAAVVJ|G4P62_P024074"; orig_transcript_id "gnl|WGS:JAAVVJ|G4P62_T024074"; product "NUAK family SNF1-like kinase 1"; transcript_biotype "mRNA"; exon_number "5";
CM025020.1	Genbank	exon	19807472	19807604	.	+	.	gene_id "G4P62_014499"; transcript_id "gnl|WGS:JAAVVJ|G4P62_T024074"; locus_tag "G4P62_014499"; orig_protein_id "gnl|WGS:JAAVVJ|G4P62_P024074"; orig_transcript_id "gnl|WGS:JAAVVJ|G4P62_T024074"; product "NUAK family SNF1-like kinase 1"; transcript_biotype "mRNA"; exon_number "6";
CM025020.1	Genbank	exon	19807696	19810517	.	+	.	gene_id "G4P62_014499"; transcript_id "gnl|WGS:JAAVVJ|G4P62_T024074"; locus_tag "G4P62_014499"; orig_protein_id "gnl|WGS:JAAVVJ|G4P62_P024074"; orig_transcript_id "gnl|WGS:JAAVVJ|G4P62_T024074"; product "NUAK family SNF1-like kinase 1"; transcript_biotype "mRNA"; exon_number "7";
CM025020.1	Genbank	CDS	19794890	19795198	.	+	0	gene_id "G4P62_014499"; transcript_id "gnl|WGS:JAAVVJ|G4P62_T024074"; gbkey "CDS"; locus_tag "G4P62_014499"; orig_transcript_id "gnl|WGS:JAAVVJ|G4P62_T024074"; product "NUAK family SNF1-like kinase 1"; protein_id "KAF7209950.1"; exon_number "1";
CM025020.1	Genbank	CDS	19800166	19800286	.	+	0	gene_id "G4P62_014499"; transcript_id "gnl|WGS:JAAVVJ|G4P62_T024074"; gbkey "CDS"; locus_tag "G4P62_014499"; orig_transcript_id "gnl|WGS:JAAVVJ|G4P62_T024074"; product "NUAK family SNF1-like kinase 1"; protein_id "KAF7209950.1"; exon_number "2";
CM025020.1	Genbank	CDS	19802228	19802379	.	+	2	gene_id "G4P62_014499"; transcript_id "gnl|WGS:JAAVVJ|G4P62_T024074"; gbkey "CDS"; locus_tag "G4P62_014499"; orig_transcript_id "gnl|WGS:JAAVVJ|G4P62_T024074"; product "NUAK family SNF1-like kinase 1"; protein_id "KAF7209950.1"; exon_number "3";
CM025020.1	Genbank	CDS	19803469	19803534	.	+	0	gene_id "G4P62_014499"; transcript_id "gnl|WGS:JAAVVJ|G4P62_T024074"; gbkey "CDS"; locus_tag "G4P62_014499"; orig_transcript_id "gnl|WGS:JAAVVJ|G4P62_T024074"; product "NUAK family SNF1-like kinase 1"; protein_id "KAF7209950.1"; exon_number "4";
CM025020.1	Genbank	CDS	19806197	19806316	.	+	0	gene_id "G4P62_014499"; transcript_id "gnl|WGS:JAAVVJ|G4P62_T024074"; gbkey "CDS"; locus_tag "G4P62_014499"; orig_transcript_id "gnl|WGS:JAAVVJ|G4P62_T024074"; product "NUAK family SNF1-like kinase 1"; protein_id "KAF7209950.1"; exon_number "5";
CM025020.1	Genbank	CDS	19807472	19807604	.	+	0	gene_id "G4P62_014499"; transcript_id "gnl|WGS:JAAVVJ|G4P62_T024074"; gbkey "CDS"; locus_tag "G4P62_014499"; orig_transcript_id "gnl|WGS:JAAVVJ|G4P62_T024074"; product "NUAK family SNF1-like kinase 1"; protein_id "KAF7209950.1"; exon_number "6";
CM025020.1	Genbank	CDS	19807696	19808825	.	+	2	gene_id "G4P62_014499"; transcript_id "gnl|WGS:JAAVVJ|G4P62_T024074"; gbkey "CDS"; locus_tag "G4P62_014499"; orig_transcript_id "gnl|WGS:JAAVVJ|G4P62_T024074"; product "NUAK family SNF1-like kinase 1"; protein_id "KAF7209950.1"; exon_number "7";
CM025020.1	Genbank	start_codon	19794890	19794892	.	+	0	gene_id "G4P62_014499"; transcript_id "gnl|WGS:JAAVVJ|G4P62_T024074"; gbkey "CDS"; locus_tag "G4P62_014499"; orig_transcript_id "gnl|WGS:JAAVVJ|G4P62_T024074"; product "NUAK family SNF1-like kinase 1"; protein_id "KAF7209950.1"; exon_number "1";
CM025020.1	Genbank	stop_codon	19808826	19808828	.	+	0	gene_id "G4P62_014499"; transcript_id "gnl|WGS:JAAVVJ|G4P62_T024074"; gbkey "CDS"; locus_tag "G4P62_014499"; orig_transcript_id "gnl|WGS:JAAVVJ|G4P62_T024074"; product "NUAK family SNF1-like kinase 1"; protein_id "KAF7209950.1"; exon_number "7";
CM025020.1	Genbank	gene	19813763	19824377	.	+	.	gene_id "G4P62_014500"; transcript_id ""; description "deoxynucleoside triphosphate triphosphohydrolase"; gbkey "Gene"; gene "samhd1"; gene_biotype "protein_coding"; locus_tag "G4P62_014500";
CM025020.1	Genbank	transcript	19813763	19824377	.	+	.	gene_id "G4P62_014500"; transcript_id "gnl|WGS:JAAVVJ|G4P62_T024075"; gbkey "mRNA"; gene "samhd1"; locus_tag "G4P62_014500"; note "transcript variant X2"; orig_protein_id "gnl|WGS:JAAVVJ|G4P62_P024075"; orig_transcript_id "gnl|WGS:JAAVVJ|G4P62_T024075"; product "SAM domain and HD domain 1"; transcript_biotype "mRNA";
CM025020.1	Genbank	exon	19813763	19814121	.	+	.	gene_id "G4P62_014500"; transcript_id "gnl|WGS:JAAVVJ|G4P62_T024075"; gene "samhd1"; locus_tag "G4P62_014500"; note "transcript variant X2"; orig_protein_id "gnl|WGS:JAAVVJ|G4P62_P024075"; orig_transcript_id "gnl|WGS:JAAVVJ|G4P62_T024075"; product "SAM domain and HD domain 1"; transcript_biotype "mRNA"; exon_number "1";
CM025020.1	Genbank	exon	19814227	19814293	.	+	.	gene_id "G4P62_014500"; transcript_id "gnl|WGS:JAAVVJ|G4P62_T024075"; gene "samhd1"; locus_tag "G4P62_014500"; note "transcript variant X2"; orig_protein_id "gnl|WGS:JAAVVJ|G4P62_P024075"; orig_transcript_id "gnl|WGS:JAAVVJ|G4P62_T024075"; product "SAM domain and HD domain 1"; transcript_biotype "mRNA"; exon_number "2";
CM025020.1	Genbank	exon	19814421	19814487	.	+	.	gene_id "G4P62_014500"; transcript_id "gnl|WGS:JAAVVJ|G4P62_T024075"; gene "samhd1"; locus_tag "G4P62_014500"; note "transcript variant X2"; orig_protein_id "gnl|WGS:JAAVVJ|G4P62_P024075"; orig_transcript_id "gnl|WGS:JAAVVJ|G4P62_T024075"; product "SAM domain and HD domain 1"; transcript_biotype "mRNA"; exon_number "3";
CM025020.1	Genbank	exon	19814944	19815104	.	+	.	gene_id "G4P62_014500"; transcript_id "gnl|WGS:JAAVVJ|G4P62_T024075"; gene "samhd1"; locus_tag "G4P62_014500"; note "transcript variant X2"; orig_protein_id "gnl|WGS:JAAVVJ|G4P62_P024075"; orig_transcript_id "gnl|WGS:JAAVVJ|G4P62_T024075"; product "SAM domain and HD domain 1"; transcript_biotype "mRNA"; exon_number "4";
CM025020.1	Genbank	exon	19815294	19815409	.	+	.	gene_id "G4P62_014500"; transcript_id "gnl|WGS:JAAVVJ|G4P62_T024075"; gene "samhd1"; locus_tag "G4P62_014500"; note "transcript variant X2"; orig_protein_id "gnl|WGS:JAAVVJ|G4P62_P024075"; orig_transcript_id "gnl|WGS:JAAVVJ|G4P62_T024075"; product "SAM domain and HD domain 1"; transcript_biotype "mRNA"; exon_number "5";
CM025020.1	Genbank	exon	19815643	19815713	.	+	.	gene_id "G4P62_014500"; transcript_id "gnl|WGS:JAAVVJ|G4P62_T024075"; gene "samhd1"; locus_tag "G4P62_014500"; note "transcript variant X2"; orig_protein_id "gnl|WGS:JAAVVJ|G4P62_P024075"; orig_transcript_id "gnl|WGS:JAAVVJ|G4P62_T024075"; product "SAM domain and HD domain 1"; transcript_biotype "mRNA"; exon_number "6";
CM025020.1	Genbank	exon	19816232	19816381	.	+	.	gene_id "G4P62_014500"; transcript_id "gnl|WGS:JAAVVJ|G4P62_T024075"; gene "samhd1"; locus_tag "G4P62_014500"; note "transcript variant X2"; orig_protein_id "gnl|WGS:JAAVVJ|G4P62_P024075"; orig_transcript_id "gnl|WGS:JAAVVJ|G4P62_T024075"; product "SAM domain and HD domain 1"; transcript_biotype "mRNA"; exon_number "7";
CM025020.1	Genbank	exon	19819614	19819714	.	+	.	gene_id "G4P62_014500"; transcript_id "gnl|WGS:JAAVVJ|G4P62_T024075"; gene "samhd1"; locus_tag "G4P62_014500"; note "transcript variant X2"; orig_protein_id "gnl|WGS:JAAVVJ|G4P62_P024075"; orig_transcript_id "gnl|WGS:JAAVVJ|G4P62_T024075"; product "SAM domain and HD domain 1"; transcript_biotype "mRNA"; exon_number "8";
CM025020.1	Genbank	exon	19819812	19819920	.	+	.	gene_id "G4P62_014500"; transcript_id "gnl|WGS:JAAVVJ|G4P62_T024075"; gene "samhd1"; locus_tag "G4P62_014500"; note "transcript variant X2"; orig_protein_id "gnl|WGS:JAAVVJ|G4P62_P024075"; orig_transcript_id "gnl|WGS:JAAVVJ|G4P62_T024075"; product "SAM domain and HD domain 1"; transcript_biotype "mRNA"; exon_number "9";
CM025020.1	Genbank	exon	19821188	19821279	.	+	.	gene_id "G4P62_014500"; transcript_id "gnl|WGS:JAAVVJ|G4P62_T024075"; gene "samhd1"; locus_tag "G4P62_014500"; note "transcript variant X2"; orig_protein_id "gnl|WGS:JAAVVJ|G4P62_P024075"; orig_transcript_id "gnl|WGS:JAAVVJ|G4P62_T024075"; product "SAM domain and HD domain 1"; transcript_biotype "mRNA"; exon_number "10";
CM025020.1	Genbank	exon	19821387	19821502	.	+	.	gene_id "G4P62_014500"; transcript_id "gnl|WGS:JAAVVJ|G4P62_T024075"; gene "samhd1"; locus_tag "G4P62_014500"; note "transcript variant X2"; orig_protein_id "gnl|WGS:JAAVVJ|G4P62_P024075"; orig_transcript_id "gnl|WGS:JAAVVJ|G4P62_T024075"; product "SAM domain and HD domain 1"; transcript_biotype "mRNA"; exon_number "11";
CM025020.1	Genbank	exon	19822498	19822637	.	+	.	gene_id "G4P62_014500"; transcript_id "gnl|WGS:JAAVVJ|G4P62_T024075"; gene "samhd1"; locus_tag "G4P62_014500"; note "transcript variant X2"; orig_protein_id "gnl|WGS:JAAVVJ|G4P62_P024075"; orig_transcript_id "gnl|WGS:JAAVVJ|G4P62_T024075"; product "SAM domain and HD domain 1"; transcript_biotype "mRNA"; exon_number "12";
CM025020.1	Genbank	exon	19823022	19823117	.	+	.	gene_id "G4P62_014500"; transcript_id "gnl|WGS:JAAVVJ|G4P62_T024075"; gene "samhd1"; locus_tag "G4P62_014500"; note "transcript variant X2"; orig_protein_id "gnl|WGS:JAAVVJ|G4P62_P024075"; orig_transcript_id "gnl|WGS:JAAVVJ|G4P62_T024075"; product "SAM domain and HD domain 1"; transcript_biotype "mRNA"; exon_number "13";
CM025020.1	Genbank	exon	19823235	19823339	.	+	.	gene_id "G4P62_014500"; transcript_id "gnl|WGS:JAAVVJ|G4P62_T024075"; gene "samhd1"; locus_tag "G4P62_014500"; note "transcript variant X2"; orig_protein_id "gnl|WGS:JAAVVJ|G4P62_P024075"; orig_transcript_id "gnl|WGS:JAAVVJ|G4P62_T024075"; product "SAM domain and HD domain 1"; transcript_biotype "mRNA"; exon_number "14";
CM025020.1	Genbank	exon	19823448	19823585	.	+	.	gene_id "G4P62_014500"; transcript_id "gnl|WGS:JAAVVJ|G4P62_T024075"; gene "samhd1"; locus_tag "G4P62_014500"; note "transcript variant X2"; orig_protein_id "gnl|WGS:JAAVVJ|G4P62_P024075"; orig_transcript_id "gnl|WGS:JAAVVJ|G4P62_T024075"; product "SAM domain and HD domain 1"; transcript_biotype "mRNA"; exon_number "15";
CM025020.1	Genbank	exon	19823687	19824377	.	+	.	gene_id "G4P62_014500"; transcript_id "gnl|WGS:JAAVVJ|G4P62_T024075"; gene "samhd1"; locus_tag "G4P62_014500"; note "transcript variant X2"; orig_protein_id "gnl|WGS:JAAVVJ|G4P62_P024075"; orig_transcript_id "gnl|WGS:JAAVVJ|G4P62_T024075"; product "SAM domain and HD domain 1"; transcript_biotype "mRNA"; exon_number "16";
CM025020.1	Genbank	CDS	19813950	19814121	.	+	0	gene_id "G4P62_014500"; transcript_id "gnl|WGS:JAAVVJ|G4P62_T024075"; gbkey "CDS"; gene "samhd1"; locus_tag "G4P62_014500"; orig_transcript_id "gnl|WGS:JAAVVJ|G4P62_T024075"; product "transcript variant X2"; protein_id "KAF7209951.1"; exon_number "1";
CM025020.1	Genbank	CDS	19814227	19814293	.	+	2	gene_id "G4P62_014500"; transcript_id "gnl|WGS:JAAVVJ|G4P62_T024075"; gbkey "CDS"; gene "samhd1"; locus_tag "G4P62_014500"; orig_transcript_id "gnl|WGS:JAAVVJ|G4P62_T024075"; product "transcript variant X2"; protein_id "KAF7209951.1"; exon_number "2";
CM025020.1	Genbank	CDS	19814421	19814487	.	+	1	gene_id "G4P62_014500"; transcript_id "gnl|WGS:JAAVVJ|G4P62_T024075"; gbkey "CDS"; gene "samhd1"; locus_tag "G4P62_014500"; orig_transcript_id "gnl|WGS:JAAVVJ|G4P62_T024075"; product "transcript variant X2"; protein_id "KAF7209951.1"; exon_number "3";
CM025020.1	Genbank	CDS	19814944	19815104	.	+	0	gene_id "G4P62_014500"; transcript_id "gnl|WGS:JAAVVJ|G4P62_T024075"; gbkey "CDS"; gene "samhd1"; locus_tag "G4P62_014500"; orig_transcript_id "gnl|WGS:JAAVVJ|G4P62_T024075"; product "transcript variant X2"; protein_id "KAF7209951.1"; exon_number "4";
CM025020.1	Genbank	CDS	19815294	19815409	.	+	1	gene_id "G4P62_014500"; transcript_id "gnl|WGS:JAAVVJ|G4P62_T024075"; gbkey "CDS"; gene "samhd1"; locus_tag "G4P62_014500"; orig_transcript_id "gnl|WGS:JAAVVJ|G4P62_T024075"; product "transcript variant X2"; protein_id "KAF7209951.1"; exon_number "5";
CM025020.1	Genbank	CDS	19815643	19815713	.	+	2	gene_id "G4P62_014500"; transcript_id "gnl|WGS:JAAVVJ|G4P62_T024075"; gbkey "CDS"; gene "samhd1"; locus_tag "G4P62_014500"; orig_transcript_id "gnl|WGS:JAAVVJ|G4P62_T024075"; product "transcript variant X2"; protein_id "KAF7209951.1"; exon_number "6";
CM025020.1	Genbank	CDS	19816232	19816381	.	+	0	gene_id "G4P62_014500"; transcript_id "gnl|WGS:JAAVVJ|G4P62_T024075"; gbkey "CDS"; gene "samhd1"; locus_tag "G4P62_014500"; orig_transcript_id "gnl|WGS:JAAVVJ|G4P62_T024075"; product "transcript variant X2"; protein_id "KAF7209951.1"; exon_number "7";
CM025020.1	Genbank	CDS	19819614	19819714	.	+	0	gene_id "G4P62_014500"; transcript_id "gnl|WGS:JAAVVJ|G4P62_T024075"; gbkey "CDS"; gene "samhd1"; locus_tag "G4P62_014500"; orig_transcript_id "gnl|WGS:JAAVVJ|G4P62_T024075"; product "transcript variant X2"; protein_id "KAF7209951.1"; exon_number "8";
CM025020.1	Genbank	CDS	19819812	19819920	.	+	1	gene_id "G4P62_014500"; transcript_id "gnl|WGS:JAAVVJ|G4P62_T024075"; gbkey "CDS"; gene "samhd1"; locus_tag "G4P62_014500"; orig_transcript_id "gnl|WGS:JAAVVJ|G4P62_T024075"; product "transcript variant X2"; protein_id "KAF7209951.1"; exon_number "9";
CM025020.1	Genbank	CDS	19821188	19821279	.	+	0	gene_id "G4P62_014500"; transcript_id "gnl|WGS:JAAVVJ|G4P62_T024075"; gbkey "CDS"; gene "samhd1"; locus_tag "G4P62_014500"; orig_transcript_id "gnl|WGS:JAAVVJ|G4P62_T024075"; product "transcript variant X2"; protein_id "KAF7209951.1"; exon_number "10";
CM025020.1	Genbank	CDS	19821387	19821502	.	+	1	gene_id "G4P62_014500"; transcript_id "gnl|WGS:JAAVVJ|G4P62_T024075"; gbkey "CDS"; gene "samhd1"; locus_tag "G4P62_014500"; orig_transcript_id "gnl|WGS:JAAVVJ|G4P62_T024075"; product "transcript variant X2"; protein_id "KAF7209951.1"; exon_number "11";
CM025020.1	Genbank	CDS	19822498	19822637	.	+	2	gene_id "G4P62_014500"; transcript_id "gnl|WGS:JAAVVJ|G4P62_T024075"; gbkey "CDS"; gene "samhd1"; locus_tag "G4P62_014500"; orig_transcript_id "gnl|WGS:JAAVVJ|G4P62_T024075"; product "transcript variant X2"; protein_id "KAF7209951.1"; exon_number "12";
CM025020.1	Genbank	CDS	19823022	19823117	.	+	0	gene_id "G4P62_014500"; transcript_id "gnl|WGS:JAAVVJ|G4P62_T024075"; gbkey "CDS"; gene "samhd1"; locus_tag "G4P62_014500"; orig_transcript_id "gnl|WGS:JAAVVJ|G4P62_T024075"; product "transcript variant X2"; protein_id "KAF7209951.1"; exon_number "13";
CM025020.1	Genbank	CDS	19823235	19823339	.	+	0	gene_id "G4P62_014500"; transcript_id "gnl|WGS:JAAVVJ|G4P62_T024075"; gbkey "CDS"; gene "samhd1"; locus_tag "G4P62_014500"; orig_transcript_id "gnl|WGS:JAAVVJ|G4P62_T024075"; product "transcript variant X2"; protein_id "KAF7209951.1"; exon_number "14";
CM025020.1	Genbank	CDS	19823448	19823585	.	+	0	gene_id "G4P62_014500"; transcript_id "gnl|WGS:JAAVVJ|G4P62_T024075"; gbkey "CDS"; gene "samhd1"; locus_tag "G4P62_014500"; orig_transcript_id "gnl|WGS:JAAVVJ|G4P62_T024075"; product "transcript variant X2"; protein_id "KAF7209951.1"; exon_number "15";
CM025020.1	Genbank	CDS	19823687	19823836	.	+	0	gene_id "G4P62_014500"; transcript_id "gnl|WGS:JAAVVJ|G4P62_T024075"; gbkey "CDS"; gene "samhd1"; locus_tag "G4P62_014500"; orig_transcript_id "gnl|WGS:JAAVVJ|G4P62_T024075"; product "transcript variant X2"; protein_id "KAF7209951.1"; exon_number "16";
CM025020.1	Genbank	start_codon	19813950	19813952	.	+	0	gene_id "G4P62_014500"; transcript_id "gnl|WGS:JAAVVJ|G4P62_T024075"; gbkey "CDS"; gene "samhd1"; locus_tag "G4P62_014500"; orig_transcript_id "gnl|WGS:JAAVVJ|G4P62_T024075"; product "transcript variant X2"; protein_id "KAF7209951.1"; exon_number "1";
CM025020.1	Genbank	stop_codon	19823837	19823839	.	+	0	gene_id "G4P62_014500"; transcript_id "gnl|WGS:JAAVVJ|G4P62_T024075"; gbkey "CDS"; gene "samhd1"; locus_tag "G4P62_014500"; orig_transcript_id "gnl|WGS:JAAVVJ|G4P62_T024075"; product "transcript variant X2"; protein_id "KAF7209951.1"; exon_number "16";
CM025020.1	Genbank	transcript	19813763	19824377	.	+	.	gene_id "G4P62_014500"; transcript_id "gnl|WGS:JAAVVJ|G4P62_T024076"; gbkey "mRNA"; gene "samhd1"; locus_tag "G4P62_014500"; note "transcript variant X1"; orig_protein_id "gnl|WGS:JAAVVJ|G4P62_P024076"; orig_transcript_id "gnl|WGS:JAAVVJ|G4P62_T024076"; product "SAM domain and HD domain 1"; transcript_biotype "mRNA";
CM025020.1	Genbank	exon	19813763	19813865	.	+	.	gene_id "G4P62_014500"; transcript_id "gnl|WGS:JAAVVJ|G4P62_T024076"; gene "samhd1"; locus_tag "G4P62_014500"; note "transcript variant X1"; orig_protein_id "gnl|WGS:JAAVVJ|G4P62_P024076"; orig_transcript_id "gnl|WGS:JAAVVJ|G4P62_T024076"; product "SAM domain and HD domain 1"; transcript_biotype "mRNA"; exon_number "1";
CM025020.1	Genbank	exon	19813949	19814121	.	+	.	gene_id "G4P62_014500"; transcript_id "gnl|WGS:JAAVVJ|G4P62_T024076"; gene "samhd1"; locus_tag "G4P62_014500"; note "transcript variant X1"; orig_protein_id "gnl|WGS:JAAVVJ|G4P62_P024076"; orig_transcript_id "gnl|WGS:JAAVVJ|G4P62_T024076"; product "SAM domain and HD domain 1"; transcript_biotype "mRNA"; exon_number "2";
CM025020.1	Genbank	exon	19814227	19814293	.	+	.	gene_id "G4P62_014500"; transcript_id "gnl|WGS:JAAVVJ|G4P62_T024076"; gene "samhd1"; locus_tag "G4P62_014500"; note "transcript variant X1"; orig_protein_id "gnl|WGS:JAAVVJ|G4P62_P024076"; orig_transcript_id "gnl|WGS:JAAVVJ|G4P62_T024076"; product "SAM domain and HD domain 1"; transcript_biotype "mRNA"; exon_number "3";
CM025020.1	Genbank	exon	19814421	19814487	.	+	.	gene_id "G4P62_014500"; transcript_id "gnl|WGS:JAAVVJ|G4P62_T024076"; gene "samhd1"; locus_tag "G4P62_014500"; note "transcript variant X1"; orig_protein_id "gnl|WGS:JAAVVJ|G4P62_P024076"; orig_transcript_id "gnl|WGS:JAAVVJ|G4P62_T024076"; product "SAM domain and HD domain 1"; transcript_biotype "mRNA"; exon_number "4";
CM025020.1	Genbank	exon	19814944	19815104	.	+	.	gene_id "G4P62_014500"; transcript_id "gnl|WGS:JAAVVJ|G4P62_T024076"; gene "samhd1"; locus_tag "G4P62_014500"; note "transcript variant X1"; orig_protein_id "gnl|WGS:JAAVVJ|G4P62_P024076"; orig_transcript_id "gnl|WGS:JAAVVJ|G4P62_T024076"; product "SAM domain and HD domain 1"; transcript_biotype "mRNA"; exon_number "5";
CM025020.1	Genbank	exon	19815294	19815409	.	+	.	gene_id "G4P62_014500"; transcript_id "gnl|WGS:JAAVVJ|G4P62_T024076"; gene "samhd1"; locus_tag "G4P62_014500"; note "transcript variant X1"; orig_protein_id "gnl|WGS:JAAVVJ|G4P62_P024076"; orig_transcript_id "gnl|WGS:JAAVVJ|G4P62_T024076"; product "SAM domain and HD domain 1"; transcript_biotype "mRNA"; exon_number "6";
CM025020.1	Genbank	exon	19815643	19815713	.	+	.	gene_id "G4P62_014500"; transcript_id "gnl|WGS:JAAVVJ|G4P62_T024076"; gene "samhd1"; locus_tag "G4P62_014500"; note "transcript variant X1"; orig_protein_id "gnl|WGS:JAAVVJ|G4P62_P024076"; orig_transcript_id "gnl|WGS:JAAVVJ|G4P62_T024076"; product "SAM domain and HD domain 1"; transcript_biotype "mRNA"; exon_number "7";
CM025020.1	Genbank	exon	19816232	19816381	.	+	.	gene_id "G4P62_014500"; transcript_id "gnl|WGS:JAAVVJ|G4P62_T024076"; gene "samhd1"; locus_tag "G4P62_014500"; note "transcript variant X1"; orig_protein_id "gnl|WGS:JAAVVJ|G4P62_P024076"; orig_transcript_id "gnl|WGS:JAAVVJ|G4P62_T024076"; product "SAM domain and HD domain 1"; transcript_biotype "mRNA"; exon_number "8";
CM025020.1	Genbank	exon	19819614	19819714	.	+	.	gene_id "G4P62_014500"; transcript_id "gnl|WGS:JAAVVJ|G4P62_T024076"; gene "samhd1"; locus_tag "G4P62_014500"; note "transcript variant X1"; orig_protein_id "gnl|WGS:JAAVVJ|G4P62_P024076"; orig_transcript_id "gnl|WGS:JAAVVJ|G4P62_T024076"; product "SAM domain and HD domain 1"; transcript_biotype "mRNA"; exon_number "9";
CM025020.1	Genbank	exon	19819812	19819920	.	+	.	gene_id "G4P62_014500"; transcript_id "gnl|WGS:JAAVVJ|G4P62_T024076"; gene "samhd1"; locus_tag "G4P62_014500"; note "transcript variant X1"; orig_protein_id "gnl|WGS:JAAVVJ|G4P62_P024076"; orig_transcript_id "gnl|WGS:JAAVVJ|G4P62_T024076"; product "SAM domain and HD domain 1"; transcript_biotype "mRNA"; exon_number "10";
CM025020.1	Genbank	exon	19821188	19821279	.	+	.	gene_id "G4P62_014500"; transcript_id "gnl|WGS:JAAVVJ|G4P62_T024076"; gene "samhd1"; locus_tag "G4P62_014500"; note "transcript variant X1"; orig_protein_id "gnl|WGS:JAAVVJ|G4P62_P024076"; orig_transcript_id "gnl|WGS:JAAVVJ|G4P62_T024076"; product "SAM domain and HD domain 1"; transcript_biotype "mRNA"; exon_number "11";
CM025020.1	Genbank	exon	19821387	19821502	.	+	.	gene_id "G4P62_014500"; transcript_id "gnl|WGS:JAAVVJ|G4P62_T024076"; gene "samhd1"; locus_tag "G4P62_014500"; note "transcript variant X1"; orig_protein_id "gnl|WGS:JAAVVJ|G4P62_P024076"; orig_transcript_id "gnl|WGS:JAAVVJ|G4P62_T024076"; product "SAM domain and HD domain 1"; transcript_biotype "mRNA"; exon_number "12";
CM025020.1	Genbank	exon	19822498	19822637	.	+	.	gene_id "G4P62_014500"; transcript_id "gnl|WGS:JAAVVJ|G4P62_T024076"; gene "samhd1"; locus_tag "G4P62_014500"; note "transcript variant X1"; orig_protein_id "gnl|WGS:JAAVVJ|G4P62_P024076"; orig_transcript_id "gnl|WGS:JAAVVJ|G4P62_T024076"; product "SAM domain and HD domain 1"; transcript_biotype "mRNA"; exon_number "13";
CM025020.1	Genbank	exon	19823022	19823117	.	+	.	gene_id "G4P62_014500"; transcript_id "gnl|WGS:JAAVVJ|G4P62_T024076"; gene "samhd1"; locus_tag "G4P62_014500"; note "transcript variant X1"; orig_protein_id "gnl|WGS:JAAVVJ|G4P62_P024076"; orig_transcript_id "gnl|WGS:JAAVVJ|G4P62_T024076"; product "SAM domain and HD domain 1"; transcript_biotype "mRNA"; exon_number "14";
CM025020.1	Genbank	exon	19823235	19823339	.	+	.	gene_id "G4P62_014500"; transcript_id "gnl|WGS:JAAVVJ|G4P62_T024076"; gene "samhd1"; locus_tag "G4P62_014500"; note "transcript variant X1"; orig_protein_id "gnl|WGS:JAAVVJ|G4P62_P024076"; orig_transcript_id "gnl|WGS:JAAVVJ|G4P62_T024076"; product "SAM domain and HD domain 1"; transcript_biotype "mRNA"; exon_number "15";
CM025020.1	Genbank	exon	19823448	19823585	.	+	.	gene_id "G4P62_014500"; transcript_id "gnl|WGS:JAAVVJ|G4P62_T024076"; gene "samhd1"; locus_tag "G4P62_014500"; note "transcript variant X1"; orig_protein_id "gnl|WGS:JAAVVJ|G4P62_P024076"; orig_transcript_id "gnl|WGS:JAAVVJ|G4P62_T024076"; product "SAM domain and HD domain 1"; transcript_biotype "mRNA"; exon_number "16";
CM025020.1	Genbank	exon	19823687	19824377	.	+	.	gene_id "G4P62_014500"; transcript_id "gnl|WGS:JAAVVJ|G4P62_T024076"; gene "samhd1"; locus_tag "G4P62_014500"; note "transcript variant X1"; orig_protein_id "gnl|WGS:JAAVVJ|G4P62_P024076"; orig_transcript_id "gnl|WGS:JAAVVJ|G4P62_T024076"; product "SAM domain and HD domain 1"; transcript_biotype "mRNA"; exon_number "17";
CM025020.1	Genbank	CDS	19813950	19814121	.	+	0	gene_id "G4P62_014500"; transcript_id "gnl|WGS:JAAVVJ|G4P62_T024076"; gbkey "CDS"; gene "samhd1"; locus_tag "G4P62_014500"; orig_transcript_id "gnl|WGS:JAAVVJ|G4P62_T024076"; product "transcript variant X1"; protein_id "KAF7209952.1"; exon_number "2";
CM025020.1	Genbank	CDS	19814227	19814293	.	+	2	gene_id "G4P62_014500"; transcript_id "gnl|WGS:JAAVVJ|G4P62_T024076"; gbkey "CDS"; gene "samhd1"; locus_tag "G4P62_014500"; orig_transcript_id "gnl|WGS:JAAVVJ|G4P62_T024076"; product "transcript variant X1"; protein_id "KAF7209952.1"; exon_number "3";
CM025020.1	Genbank	CDS	19814421	19814487	.	+	1	gene_id "G4P62_014500"; transcript_id "gnl|WGS:JAAVVJ|G4P62_T024076"; gbkey "CDS"; gene "samhd1"; locus_tag "G4P62_014500"; orig_transcript_id "gnl|WGS:JAAVVJ|G4P62_T024076"; product "transcript variant X1"; protein_id "KAF7209952.1"; exon_number "4";
CM025020.1	Genbank	CDS	19814944	19815104	.	+	0	gene_id "G4P62_014500"; transcript_id "gnl|WGS:JAAVVJ|G4P62_T024076"; gbkey "CDS"; gene "samhd1"; locus_tag "G4P62_014500"; orig_transcript_id "gnl|WGS:JAAVVJ|G4P62_T024076"; product "transcript variant X1"; protein_id "KAF7209952.1"; exon_number "5";
CM025020.1	Genbank	CDS	19815294	19815409	.	+	1	gene_id "G4P62_014500"; transcript_id "gnl|WGS:JAAVVJ|G4P62_T024076"; gbkey "CDS"; gene "samhd1"; locus_tag "G4P62_014500"; orig_transcript_id "gnl|WGS:JAAVVJ|G4P62_T024076"; product "transcript variant X1"; protein_id "KAF7209952.1"; exon_number "6";
CM025020.1	Genbank	CDS	19815643	19815713	.	+	2	gene_id "G4P62_014500"; transcript_id "gnl|WGS:JAAVVJ|G4P62_T024076"; gbkey "CDS"; gene "samhd1"; locus_tag "G4P62_014500"; orig_transcript_id "gnl|WGS:JAAVVJ|G4P62_T024076"; product "transcript variant X1"; protein_id "KAF7209952.1"; exon_number "7";
CM025020.1	Genbank	CDS	19816232	19816381	.	+	0	gene_id "G4P62_014500"; transcript_id "gnl|WGS:JAAVVJ|G4P62_T024076"; gbkey "CDS"; gene "samhd1"; locus_tag "G4P62_014500"; orig_transcript_id "gnl|WGS:JAAVVJ|G4P62_T024076"; product "transcript variant X1"; protein_id "KAF7209952.1"; exon_number "8";
CM025020.1	Genbank	CDS	19819614	19819714	.	+	0	gene_id "G4P62_014500"; transcript_id "gnl|WGS:JAAVVJ|G4P62_T024076"; gbkey "CDS"; gene "samhd1"; locus_tag "G4P62_014500"; orig_transcript_id "gnl|WGS:JAAVVJ|G4P62_T024076"; product "transcript variant X1"; protein_id "KAF7209952.1"; exon_number "9";
CM025020.1	Genbank	CDS	19819812	19819920	.	+	1	gene_id "G4P62_014500"; transcript_id "gnl|WGS:JAAVVJ|G4P62_T024076"; gbkey "CDS"; gene "samhd1"; locus_tag "G4P62_014500"; orig_transcript_id "gnl|WGS:JAAVVJ|G4P62_T024076"; product "transcript variant X1"; protein_id "KAF7209952.1"; exon_number "10";
CM025020.1	Genbank	CDS	19821188	19821279	.	+	0	gene_id "G4P62_014500"; transcript_id "gnl|WGS:JAAVVJ|G4P62_T024076"; gbkey "CDS"; gene "samhd1"; locus_tag "G4P62_014500"; orig_transcript_id "gnl|WGS:JAAVVJ|G4P62_T024076"; product "transcript variant X1"; protein_id "KAF7209952.1"; exon_number "11";
CM025020.1	Genbank	CDS	19821387	19821502	.	+	1	gene_id "G4P62_014500"; transcript_id "gnl|WGS:JAAVVJ|G4P62_T024076"; gbkey "CDS"; gene "samhd1"; locus_tag "G4P62_014500"; orig_transcript_id "gnl|WGS:JAAVVJ|G4P62_T024076"; product "transcript variant X1"; protein_id "KAF7209952.1"; exon_number "12";
CM025020.1	Genbank	CDS	19822498	19822637	.	+	2	gene_id "G4P62_014500"; transcript_id "gnl|WGS:JAAVVJ|G4P62_T024076"; gbkey "CDS"; gene "samhd1"; locus_tag "G4P62_014500"; orig_transcript_id "gnl|WGS:JAAVVJ|G4P62_T024076"; product "transcript variant X1"; protein_id "KAF7209952.1"; exon_number "13";
CM025020.1	Genbank	CDS	19823022	19823117	.	+	0	gene_id "G4P62_014500"; transcript_id "gnl|WGS:JAAVVJ|G4P62_T024076"; gbkey "CDS"; gene "samhd1"; locus_tag "G4P62_014500"; orig_transcript_id "gnl|WGS:JAAVVJ|G4P62_T024076"; product "transcript variant X1"; protein_id "KAF7209952.1"; exon_number "14";
CM025020.1	Genbank	CDS	19823235	19823339	.	+	0	gene_id "G4P62_014500"; transcript_id "gnl|WGS:JAAVVJ|G4P62_T024076"; gbkey "CDS"; gene "samhd1"; locus_tag "G4P62_014500"; orig_transcript_id "gnl|WGS:JAAVVJ|G4P62_T024076"; product "transcript variant X1"; protein_id "KAF7209952.1"; exon_number "15";
CM025020.1	Genbank	CDS	19823448	19823585	.	+	0	gene_id "G4P62_014500"; transcript_id "gnl|WGS:JAAVVJ|G4P62_T024076"; gbkey "CDS"; gene "samhd1"; locus_tag "G4P62_014500"; orig_transcript_id "gnl|WGS:JAAVVJ|G4P62_T024076"; product "transcript variant X1"; protein_id "KAF7209952.1"; exon_number "16";
CM025020.1	Genbank	CDS	19823687	19823836	.	+	0	gene_id "G4P62_014500"; transcript_id "gnl|WGS:JAAVVJ|G4P62_T024076"; gbkey "CDS"; gene "samhd1"; locus_tag "G4P62_014500"; orig_transcript_id "gnl|WGS:JAAVVJ|G4P62_T024076"; product "transcript variant X1"; protein_id "KAF7209952.1"; exon_number "17";
CM025020.1	Genbank	start_codon	19813950	19813952	.	+	0	gene_id "G4P62_014500"; transcript_id "gnl|WGS:JAAVVJ|G4P62_T024076"; gbkey "CDS"; gene "samhd1"; locus_tag "G4P62_014500"; orig_transcript_id "gnl|WGS:JAAVVJ|G4P62_T024076"; product "transcript variant X1"; protein_id "KAF7209952.1"; exon_number "2";
CM025020.1	Genbank	stop_codon	19823837	19823839	.	+	0	gene_id "G4P62_014500"; transcript_id "gnl|WGS:JAAVVJ|G4P62_T024076"; gbkey "CDS"; gene "samhd1"; locus_tag "G4P62_014500"; orig_transcript_id "gnl|WGS:JAAVVJ|G4P62_T024076"; product "transcript variant X1"; protein_id "KAF7209952.1"; exon_number "17";
CM025020.1	Genbank	gene	19828590	19835714	.	+	.	gene_id "G4P62_014501"; transcript_id ""; description "deoxynucleoside triphosphate triphosphohydrolase"; gbkey "Gene"; gene_biotype "protein_coding"; locus_tag "G4P62_014501"; note "LOC107391020";
CM025020.1	Genbank	transcript	19828590	19835714	.	+	.	gene_id "G4P62_014501"; transcript_id "gnl|WGS:JAAVVJ|G4P62_T024077"; gbkey "mRNA"; locus_tag "G4P62_014501"; orig_protein_id "gnl|WGS:JAAVVJ|G4P62_P024077"; orig_transcript_id "gnl|WGS:JAAVVJ|G4P62_T024077"; product "deoxynucleoside triphosphate triphosphohydrolase SAMHD1-like"; transcript_biotype "mRNA";
CM025020.1	Genbank	exon	19828590	19828891	.	+	.	gene_id "G4P62_014501"; transcript_id "gnl|WGS:JAAVVJ|G4P62_T024077"; locus_tag "G4P62_014501"; orig_protein_id "gnl|WGS:JAAVVJ|G4P62_P024077"; orig_transcript_id "gnl|WGS:JAAVVJ|G4P62_T024077"; product "deoxynucleoside triphosphate triphosphohydrolase SAMHD1-like"; transcript_biotype "mRNA"; exon_number "1";
CM025020.1	Genbank	exon	19833087	19833239	.	+	.	gene_id "G4P62_014501"; transcript_id "gnl|WGS:JAAVVJ|G4P62_T024077"; locus_tag "G4P62_014501"; orig_protein_id "gnl|WGS:JAAVVJ|G4P62_P024077"; orig_transcript_id "gnl|WGS:JAAVVJ|G4P62_T024077"; product "deoxynucleoside triphosphate triphosphohydrolase SAMHD1-like"; transcript_biotype "mRNA"; exon_number "2";
CM025020.1	Genbank	exon	19834427	19834531	.	+	.	gene_id "G4P62_014501"; transcript_id "gnl|WGS:JAAVVJ|G4P62_T024077"; locus_tag "G4P62_014501"; orig_protein_id "gnl|WGS:JAAVVJ|G4P62_P024077"; orig_transcript_id "gnl|WGS:JAAVVJ|G4P62_T024077"; product "deoxynucleoside triphosphate triphosphohydrolase SAMHD1-like"; transcript_biotype "mRNA"; exon_number "3";
CM025020.1	Genbank	exon	19834705	19835714	.	+	.	gene_id "G4P62_014501"; transcript_id "gnl|WGS:JAAVVJ|G4P62_T024077"; locus_tag "G4P62_014501"; orig_protein_id "gnl|WGS:JAAVVJ|G4P62_P024077"; orig_transcript_id "gnl|WGS:JAAVVJ|G4P62_T024077"; product "deoxynucleoside triphosphate triphosphohydrolase SAMHD1-like"; transcript_biotype "mRNA"; exon_number "4";
CM025020.1	Genbank	CDS	19833132	19833239	.	+	0	gene_id "G4P62_014501"; transcript_id "gnl|WGS:JAAVVJ|G4P62_T024077"; gbkey "CDS"; locus_tag "G4P62_014501"; orig_transcript_id "gnl|WGS:JAAVVJ|G4P62_T024077"; product "deoxynucleoside triphosphate triphosphohydrolase SAMHD1-like"; protein_id "KAF7209953.1"; exon_number "2";
CM025020.1	Genbank	CDS	19834427	19834531	.	+	0	gene_id "G4P62_014501"; transcript_id "gnl|WGS:JAAVVJ|G4P62_T024077"; gbkey "CDS"; locus_tag "G4P62_014501"; orig_transcript_id "gnl|WGS:JAAVVJ|G4P62_T024077"; product "deoxynucleoside triphosphate triphosphohydrolase SAMHD1-like"; protein_id "KAF7209953.1"; exon_number "3";
CM025020.1	Genbank	CDS	19834705	19834809	.	+	0	gene_id "G4P62_014501"; transcript_id "gnl|WGS:JAAVVJ|G4P62_T024077"; gbkey "CDS"; locus_tag "G4P62_014501"; orig_transcript_id "gnl|WGS:JAAVVJ|G4P62_T024077"; product "deoxynucleoside triphosphate triphosphohydrolase SAMHD1-like"; protein_id "KAF7209953.1"; exon_number "4";
CM025020.1	Genbank	start_codon	19833132	19833134	.	+	0	gene_id "G4P62_014501"; transcript_id "gnl|WGS:JAAVVJ|G4P62_T024077"; gbkey "CDS"; locus_tag "G4P62_014501"; orig_transcript_id "gnl|WGS:JAAVVJ|G4P62_T024077"; product "deoxynucleoside triphosphate triphosphohydrolase SAMHD1-like"; protein_id "KAF7209953.1"; exon_number "2";
CM025020.1	Genbank	stop_codon	19834810	19834812	.	+	0	gene_id "G4P62_014501"; transcript_id "gnl|WGS:JAAVVJ|G4P62_T024077"; gbkey "CDS"; locus_tag "G4P62_014501"; orig_transcript_id "gnl|WGS:JAAVVJ|G4P62_T024077"; product "deoxynucleoside triphosphate triphosphohydrolase SAMHD1-like"; protein_id "KAF7209953.1"; exon_number "4";
CM025020.1	Genbank	gene	19835587	19841475	.	-	.	gene_id "G4P62_014502"; transcript_id ""; description "NACHT LRR and PYD domains-containing protein"; gbkey "Gene"; gene_biotype "protein_coding"; locus_tag "G4P62_014502"; note "LOC107391017";
CM025020.1	Genbank	transcript	19835587	19841475	.	-	.	gene_id "G4P62_014502"; transcript_id "gnl|WGS:JAAVVJ|G4P62_T024078"; gbkey "mRNA"; locus_tag "G4P62_014502"; note "LRR and PYD domains-containing protein 3-like"; orig_protein_id "gnl|WGS:JAAVVJ|G4P62_P024078"; orig_transcript_id "gnl|WGS:JAAVVJ|G4P62_T024078"; product "NACHT"; transcript_biotype "mRNA";
CM025020.1	Genbank	exon	19841178	19841475	.	-	.	gene_id "G4P62_014502"; transcript_id "gnl|WGS:JAAVVJ|G4P62_T024078"; locus_tag "G4P62_014502"; note "LRR and PYD domains-containing protein 3-like"; orig_protein_id "gnl|WGS:JAAVVJ|G4P62_P024078"; orig_transcript_id "gnl|WGS:JAAVVJ|G4P62_T024078"; product "NACHT"; transcript_biotype "mRNA"; exon_number "1";
CM025020.1	Genbank	exon	19840695	19840848	.	-	.	gene_id "G4P62_014502"; transcript_id "gnl|WGS:JAAVVJ|G4P62_T024078"; locus_tag "G4P62_014502"; note "LRR and PYD domains-containing protein 3-like"; orig_protein_id "gnl|WGS:JAAVVJ|G4P62_P024078"; orig_transcript_id "gnl|WGS:JAAVVJ|G4P62_T024078"; product "NACHT"; transcript_biotype "mRNA"; exon_number "2";
CM025020.1	Genbank	exon	19840373	19840516	.	-	.	gene_id "G4P62_014502"; transcript_id "gnl|WGS:JAAVVJ|G4P62_T024078"; locus_tag "G4P62_014502"; note "LRR and PYD domains-containing protein 3-like"; orig_protein_id "gnl|WGS:JAAVVJ|G4P62_P024078"; orig_transcript_id "gnl|WGS:JAAVVJ|G4P62_T024078"; product "NACHT"; transcript_biotype "mRNA"; exon_number "3";
CM025020.1	Genbank	exon	19839931	19840100	.	-	.	gene_id "G4P62_014502"; transcript_id "gnl|WGS:JAAVVJ|G4P62_T024078"; locus_tag "G4P62_014502"; note "LRR and PYD domains-containing protein 3-like"; orig_protein_id "gnl|WGS:JAAVVJ|G4P62_P024078"; orig_transcript_id "gnl|WGS:JAAVVJ|G4P62_T024078"; product "NACHT"; transcript_biotype "mRNA"; exon_number "4";
CM025020.1	Genbank	exon	19838064	19839846	.	-	.	gene_id "G4P62_014502"; transcript_id "gnl|WGS:JAAVVJ|G4P62_T024078"; locus_tag "G4P62_014502"; note "LRR and PYD domains-containing protein 3-like"; orig_protein_id "gnl|WGS:JAAVVJ|G4P62_P024078"; orig_transcript_id "gnl|WGS:JAAVVJ|G4P62_T024078"; product "NACHT"; transcript_biotype "mRNA"; exon_number "5";
CM025020.1	Genbank	exon	19837725	19837901	.	-	.	gene_id "G4P62_014502"; transcript_id "gnl|WGS:JAAVVJ|G4P62_T024078"; locus_tag "G4P62_014502"; note "LRR and PYD domains-containing protein 3-like"; orig_protein_id "gnl|WGS:JAAVVJ|G4P62_P024078"; orig_transcript_id "gnl|WGS:JAAVVJ|G4P62_T024078"; product "NACHT"; transcript_biotype "mRNA"; exon_number "6";
CM025020.1	Genbank	exon	19837254	19837430	.	-	.	gene_id "G4P62_014502"; transcript_id "gnl|WGS:JAAVVJ|G4P62_T024078"; locus_tag "G4P62_014502"; note "LRR and PYD domains-containing protein 3-like"; orig_protein_id "gnl|WGS:JAAVVJ|G4P62_P024078"; orig_transcript_id "gnl|WGS:JAAVVJ|G4P62_T024078"; product "NACHT"; transcript_biotype "mRNA"; exon_number "7";
CM025020.1	Genbank	exon	19836997	19837170	.	-	.	gene_id "G4P62_014502"; transcript_id "gnl|WGS:JAAVVJ|G4P62_T024078"; locus_tag "G4P62_014502"; note "LRR and PYD domains-containing protein 3-like"; orig_protein_id "gnl|WGS:JAAVVJ|G4P62_P024078"; orig_transcript_id "gnl|WGS:JAAVVJ|G4P62_T024078"; product "NACHT"; transcript_biotype "mRNA"; exon_number "8";
CM025020.1	Genbank	exon	19836667	19836840	.	-	.	gene_id "G4P62_014502"; transcript_id "gnl|WGS:JAAVVJ|G4P62_T024078"; locus_tag "G4P62_014502"; note "LRR and PYD domains-containing protein 3-like"; orig_protein_id "gnl|WGS:JAAVVJ|G4P62_P024078"; orig_transcript_id "gnl|WGS:JAAVVJ|G4P62_T024078"; product "NACHT"; transcript_biotype "mRNA"; exon_number "9";
CM025020.1	Genbank	exon	19836214	19836387	.	-	.	gene_id "G4P62_014502"; transcript_id "gnl|WGS:JAAVVJ|G4P62_T024078"; locus_tag "G4P62_014502"; note "LRR and PYD domains-containing protein 3-like"; orig_protein_id "gnl|WGS:JAAVVJ|G4P62_P024078"; orig_transcript_id "gnl|WGS:JAAVVJ|G4P62_T024078"; product "NACHT"; transcript_biotype "mRNA"; exon_number "10";
CM025020.1	Genbank	exon	19835965	19836132	.	-	.	gene_id "G4P62_014502"; transcript_id "gnl|WGS:JAAVVJ|G4P62_T024078"; locus_tag "G4P62_014502"; note "LRR and PYD domains-containing protein 3-like"; orig_protein_id "gnl|WGS:JAAVVJ|G4P62_P024078"; orig_transcript_id "gnl|WGS:JAAVVJ|G4P62_T024078"; product "NACHT"; transcript_biotype "mRNA"; exon_number "11";
CM025020.1	Genbank	exon	19835587	19835807	.	-	.	gene_id "G4P62_014502"; transcript_id "gnl|WGS:JAAVVJ|G4P62_T024078"; locus_tag "G4P62_014502"; note "LRR and PYD domains-containing protein 3-like"; orig_protein_id "gnl|WGS:JAAVVJ|G4P62_P024078"; orig_transcript_id "gnl|WGS:JAAVVJ|G4P62_T024078"; product "NACHT"; transcript_biotype "mRNA"; exon_number "12";
CM025020.1	Genbank	CDS	19840695	19840813	.	-	0	gene_id "G4P62_014502"; transcript_id "gnl|WGS:JAAVVJ|G4P62_T024078"; gbkey "CDS"; locus_tag "G4P62_014502"; orig_transcript_id "gnl|WGS:JAAVVJ|G4P62_T024078"; product "LRR and PYD domains-containing protein 3-like"; protein_id "KAF7209954.1"; exon_number "2";
CM025020.1	Genbank	CDS	19840373	19840516	.	-	1	gene_id "G4P62_014502"; transcript_id "gnl|WGS:JAAVVJ|G4P62_T024078"; gbkey "CDS"; locus_tag "G4P62_014502"; orig_transcript_id "gnl|WGS:JAAVVJ|G4P62_T024078"; product "LRR and PYD domains-containing protein 3-like"; protein_id "KAF7209954.1"; exon_number "3";
CM025020.1	Genbank	CDS	19839931	19840100	.	-	1	gene_id "G4P62_014502"; transcript_id "gnl|WGS:JAAVVJ|G4P62_T024078"; gbkey "CDS"; locus_tag "G4P62_014502"; orig_transcript_id "gnl|WGS:JAAVVJ|G4P62_T024078"; product "LRR and PYD domains-containing protein 3-like"; protein_id "KAF7209954.1"; exon_number "4";
CM025020.1	Genbank	CDS	19838064	19839846	.	-	2	gene_id "G4P62_014502"; transcript_id "gnl|WGS:JAAVVJ|G4P62_T024078"; gbkey "CDS"; locus_tag "G4P62_014502"; orig_transcript_id "gnl|WGS:JAAVVJ|G4P62_T024078"; product "LRR and PYD domains-containing protein 3-like"; protein_id "KAF7209954.1"; exon_number "5";
CM025020.1	Genbank	CDS	19837725	19837901	.	-	1	gene_id "G4P62_014502"; transcript_id "gnl|WGS:JAAVVJ|G4P62_T024078"; gbkey "CDS"; locus_tag "G4P62_014502"; orig_transcript_id "gnl|WGS:JAAVVJ|G4P62_T024078"; product "LRR and PYD domains-containing protein 3-like"; protein_id "KAF7209954.1"; exon_number "6";
CM025020.1	Genbank	CDS	19837254	19837430	.	-	1	gene_id "G4P62_014502"; transcript_id "gnl|WGS:JAAVVJ|G4P62_T024078"; gbkey "CDS"; locus_tag "G4P62_014502"; orig_transcript_id "gnl|WGS:JAAVVJ|G4P62_T024078"; product "LRR and PYD domains-containing protein 3-like"; protein_id "KAF7209954.1"; exon_number "7";
CM025020.1	Genbank	CDS	19836997	19837170	.	-	1	gene_id "G4P62_014502"; transcript_id "gnl|WGS:JAAVVJ|G4P62_T024078"; gbkey "CDS"; locus_tag "G4P62_014502"; orig_transcript_id "gnl|WGS:JAAVVJ|G4P62_T024078"; product "LRR and PYD domains-containing protein 3-like"; protein_id "KAF7209954.1"; exon_number "8";
CM025020.1	Genbank	CDS	19836667	19836840	.	-	1	gene_id "G4P62_014502"; transcript_id "gnl|WGS:JAAVVJ|G4P62_T024078"; gbkey "CDS"; locus_tag "G4P62_014502"; orig_transcript_id "gnl|WGS:JAAVVJ|G4P62_T024078"; product "LRR and PYD domains-containing protein 3-like"; protein_id "KAF7209954.1"; exon_number "9";
CM025020.1	Genbank	CDS	19836214	19836387	.	-	1	gene_id "G4P62_014502"; transcript_id "gnl|WGS:JAAVVJ|G4P62_T024078"; gbkey "CDS"; locus_tag "G4P62_014502"; orig_transcript_id "gnl|WGS:JAAVVJ|G4P62_T024078"; product "LRR and PYD domains-containing protein 3-like"; protein_id "KAF7209954.1"; exon_number "10";
CM025020.1	Genbank	CDS	19835965	19836132	.	-	1	gene_id "G4P62_014502"; transcript_id "gnl|WGS:JAAVVJ|G4P62_T024078"; gbkey "CDS"; locus_tag "G4P62_014502"; orig_transcript_id "gnl|WGS:JAAVVJ|G4P62_T024078"; product "LRR and PYD domains-containing protein 3-like"; protein_id "KAF7209954.1"; exon_number "11";
CM025020.1	Genbank	CDS	19835777	19835807	.	-	1	gene_id "G4P62_014502"; transcript_id "gnl|WGS:JAAVVJ|G4P62_T024078"; gbkey "CDS"; locus_tag "G4P62_014502"; orig_transcript_id "gnl|WGS:JAAVVJ|G4P62_T024078"; product "LRR and PYD domains-containing protein 3-like"; protein_id "KAF7209954.1"; exon_number "12";
CM025020.1	Genbank	start_codon	19840811	19840813	.	-	0	gene_id "G4P62_014502"; transcript_id "gnl|WGS:JAAVVJ|G4P62_T024078"; gbkey "CDS"; locus_tag "G4P62_014502"; orig_transcript_id "gnl|WGS:JAAVVJ|G4P62_T024078"; product "LRR and PYD domains-containing protein 3-like"; protein_id "KAF7209954.1"; exon_number "2";
CM025020.1	Genbank	stop_codon	19835774	19835776	.	-	0	gene_id "G4P62_014502"; transcript_id "gnl|WGS:JAAVVJ|G4P62_T024078"; gbkey "CDS"; locus_tag "G4P62_014502"; orig_transcript_id "gnl|WGS:JAAVVJ|G4P62_T024078"; product "LRR and PYD domains-containing protein 3-like"; protein_id "KAF7209954.1"; exon_number "12";
CM025020.1	Genbank	gene	19841789	19844946	.	-	.	gene_id "G4P62_014503"; transcript_id ""; description "uncharacterized protein C20orf24 homolog"; gbkey "Gene"; gene_biotype "protein_coding"; locus_tag "G4P62_014503"; note "csgr15h20orf24";
CM025020.1	Genbank	transcript	19841789	19844946	.	-	.	gene_id "G4P62_014503"; transcript_id "gnl|WGS:JAAVVJ|G4P62_T024079"; gbkey "mRNA"; locus_tag "G4P62_014503"; note "human C20orf24"; orig_protein_id "gnl|WGS:JAAVVJ|G4P62_P024079"; orig_transcript_id "gnl|WGS:JAAVVJ|G4P62_T024079"; product "hypothetical protein"; transcript_biotype "mRNA";
CM025020.1	Genbank	exon	19844591	19844946	.	-	.	gene_id "G4P62_014503"; transcript_id "gnl|WGS:JAAVVJ|G4P62_T024079"; locus_tag "G4P62_014503"; note "human C20orf24"; orig_protein_id "gnl|WGS:JAAVVJ|G4P62_P024079"; orig_transcript_id "gnl|WGS:JAAVVJ|G4P62_T024079"; product "hypothetical protein"; transcript_biotype "mRNA"; exon_number "1";
CM025020.1	Genbank	exon	19843560	19843663	.	-	.	gene_id "G4P62_014503"; transcript_id "gnl|WGS:JAAVVJ|G4P62_T024079"; locus_tag "G4P62_014503"; note "human C20orf24"; orig_protein_id "gnl|WGS:JAAVVJ|G4P62_P024079"; orig_transcript_id "gnl|WGS:JAAVVJ|G4P62_T024079"; product "hypothetical protein"; transcript_biotype "mRNA"; exon_number "2";
CM025020.1	Genbank	exon	19843341	19843470	.	-	.	gene_id "G4P62_014503"; transcript_id "gnl|WGS:JAAVVJ|G4P62_T024079"; locus_tag "G4P62_014503"; note "human C20orf24"; orig_protein_id "gnl|WGS:JAAVVJ|G4P62_P024079"; orig_transcript_id "gnl|WGS:JAAVVJ|G4P62_T024079"; product "hypothetical protein"; transcript_biotype "mRNA"; exon_number "3";
CM025020.1	Genbank	exon	19841789	19843085	.	-	.	gene_id "G4P62_014503"; transcript_id "gnl|WGS:JAAVVJ|G4P62_T024079"; locus_tag "G4P62_014503"; note "human C20orf24"; orig_protein_id "gnl|WGS:JAAVVJ|G4P62_P024079"; orig_transcript_id "gnl|WGS:JAAVVJ|G4P62_T024079"; product "hypothetical protein"; transcript_biotype "mRNA"; exon_number "4";
CM025020.1	Genbank	CDS	19844591	19844890	.	-	0	gene_id "G4P62_014503"; transcript_id "gnl|WGS:JAAVVJ|G4P62_T024079"; gbkey "CDS"; locus_tag "G4P62_014503"; note "human C20orf24"; orig_transcript_id "gnl|WGS:JAAVVJ|G4P62_T024079"; product "hypothetical protein"; protein_id "KAF7209955.1"; exon_number "1";
CM025020.1	Genbank	CDS	19843560	19843663	.	-	0	gene_id "G4P62_014503"; transcript_id "gnl|WGS:JAAVVJ|G4P62_T024079"; gbkey "CDS"; locus_tag "G4P62_014503"; note "human C20orf24"; orig_transcript_id "gnl|WGS:JAAVVJ|G4P62_T024079"; product "hypothetical protein"; protein_id "KAF7209955.1"; exon_number "2";
CM025020.1	Genbank	CDS	19843341	19843470	.	-	1	gene_id "G4P62_014503"; transcript_id "gnl|WGS:JAAVVJ|G4P62_T024079"; gbkey "CDS"; locus_tag "G4P62_014503"; note "human C20orf24"; orig_transcript_id "gnl|WGS:JAAVVJ|G4P62_T024079"; product "hypothetical protein"; protein_id "KAF7209955.1"; exon_number "3";
CM025020.1	Genbank	CDS	19843047	19843085	.	-	0	gene_id "G4P62_014503"; transcript_id "gnl|WGS:JAAVVJ|G4P62_T024079"; gbkey "CDS"; locus_tag "G4P62_014503"; note "human C20orf24"; orig_transcript_id "gnl|WGS:JAAVVJ|G4P62_T024079"; product "hypothetical protein"; protein_id "KAF7209955.1"; exon_number "4";
CM025020.1	Genbank	start_codon	19844888	19844890	.	-	0	gene_id "G4P62_014503"; transcript_id "gnl|WGS:JAAVVJ|G4P62_T024079"; gbkey "CDS"; locus_tag "G4P62_014503"; note "human C20orf24"; orig_transcript_id "gnl|WGS:JAAVVJ|G4P62_T024079"; product "hypothetical protein"; protein_id "KAF7209955.1"; exon_number "1";
CM025020.1	Genbank	stop_codon	19843044	19843046	.	-	0	gene_id "G4P62_014503"; transcript_id "gnl|WGS:JAAVVJ|G4P62_T024079"; gbkey "CDS"; locus_tag "G4P62_014503"; note "human C20orf24"; orig_transcript_id "gnl|WGS:JAAVVJ|G4P62_T024079"; product "hypothetical protein"; protein_id "KAF7209955.1"; exon_number "4";
CM025020.1	Genbank	gene	19848500	19858904	.	+	.	gene_id "G4P62_014504"; transcript_id ""; description "zinc fingers and homeoboxes protein 3-like"; gbkey "Gene"; gene_biotype "protein_coding"; locus_tag "G4P62_014504"; note "LOC107391023";
CM025020.1	Genbank	transcript	19848500	19858904	.	+	.	gene_id "G4P62_014504"; transcript_id "gnl|WGS:JAAVVJ|G4P62_T024080"; gbkey "mRNA"; locus_tag "G4P62_014504"; orig_protein_id "gnl|WGS:JAAVVJ|G4P62_P024080"; orig_transcript_id "gnl|WGS:JAAVVJ|G4P62_T024080"; product "zinc fingers and homeoboxes protein 3-like"; transcript_biotype "mRNA";
CM025020.1	Genbank	exon	19848500	19848939	.	+	.	gene_id "G4P62_014504"; transcript_id "gnl|WGS:JAAVVJ|G4P62_T024080"; locus_tag "G4P62_014504"; orig_protein_id "gnl|WGS:JAAVVJ|G4P62_P024080"; orig_transcript_id "gnl|WGS:JAAVVJ|G4P62_T024080"; product "zinc fingers and homeoboxes protein 3-like"; transcript_biotype "mRNA"; exon_number "1";
CM025020.1	Genbank	exon	19853712	19854601	.	+	.	gene_id "G4P62_014504"; transcript_id "gnl|WGS:JAAVVJ|G4P62_T024080"; locus_tag "G4P62_014504"; orig_protein_id "gnl|WGS:JAAVVJ|G4P62_P024080"; orig_transcript_id "gnl|WGS:JAAVVJ|G4P62_T024080"; product "zinc fingers and homeoboxes protein 3-like"; transcript_biotype "mRNA"; exon_number "2";
CM025020.1	Genbank	exon	19854690	19854794	.	+	.	gene_id "G4P62_014504"; transcript_id "gnl|WGS:JAAVVJ|G4P62_T024080"; locus_tag "G4P62_014504"; orig_protein_id "gnl|WGS:JAAVVJ|G4P62_P024080"; orig_transcript_id "gnl|WGS:JAAVVJ|G4P62_T024080"; product "zinc fingers and homeoboxes protein 3-like"; transcript_biotype "mRNA"; exon_number "3";
CM025020.1	Genbank	exon	19854874	19856355	.	+	.	gene_id "G4P62_014504"; transcript_id "gnl|WGS:JAAVVJ|G4P62_T024080"; locus_tag "G4P62_014504"; orig_protein_id "gnl|WGS:JAAVVJ|G4P62_P024080"; orig_transcript_id "gnl|WGS:JAAVVJ|G4P62_T024080"; product "zinc fingers and homeoboxes protein 3-like"; transcript_biotype "mRNA"; exon_number "4";
CM025020.1	Genbank	exon	19856545	19857282	.	+	.	gene_id "G4P62_014504"; transcript_id "gnl|WGS:JAAVVJ|G4P62_T024080"; locus_tag "G4P62_014504"; orig_protein_id "gnl|WGS:JAAVVJ|G4P62_P024080"; orig_transcript_id "gnl|WGS:JAAVVJ|G4P62_T024080"; product "zinc fingers and homeoboxes protein 3-like"; transcript_biotype "mRNA"; exon_number "5";
CM025020.1	Genbank	exon	19857571	19857856	.	+	.	gene_id "G4P62_014504"; transcript_id "gnl|WGS:JAAVVJ|G4P62_T024080"; locus_tag "G4P62_014504"; orig_protein_id "gnl|WGS:JAAVVJ|G4P62_P024080"; orig_transcript_id "gnl|WGS:JAAVVJ|G4P62_T024080"; product "zinc fingers and homeoboxes protein 3-like"; transcript_biotype "mRNA"; exon_number "6";
CM025020.1	Genbank	exon	19858144	19858904	.	+	.	gene_id "G4P62_014504"; transcript_id "gnl|WGS:JAAVVJ|G4P62_T024080"; locus_tag "G4P62_014504"; orig_protein_id "gnl|WGS:JAAVVJ|G4P62_P024080"; orig_transcript_id "gnl|WGS:JAAVVJ|G4P62_T024080"; product "zinc fingers and homeoboxes protein 3-like"; transcript_biotype "mRNA"; exon_number "7";
CM025020.1	Genbank	CDS	19853864	19854601	.	+	0	gene_id "G4P62_014504"; transcript_id "gnl|WGS:JAAVVJ|G4P62_T024080"; gbkey "CDS"; locus_tag "G4P62_014504"; orig_transcript_id "gnl|WGS:JAAVVJ|G4P62_T024080"; product "zinc fingers and homeoboxes protein 3-like"; protein_id "KAF7209956.1"; exon_number "2";
CM025020.1	Genbank	CDS	19854690	19854794	.	+	0	gene_id "G4P62_014504"; transcript_id "gnl|WGS:JAAVVJ|G4P62_T024080"; gbkey "CDS"; locus_tag "G4P62_014504"; orig_transcript_id "gnl|WGS:JAAVVJ|G4P62_T024080"; product "zinc fingers and homeoboxes protein 3-like"; protein_id "KAF7209956.1"; exon_number "3";
CM025020.1	Genbank	CDS	19854874	19856355	.	+	0	gene_id "G4P62_014504"; transcript_id "gnl|WGS:JAAVVJ|G4P62_T024080"; gbkey "CDS"; locus_tag "G4P62_014504"; orig_transcript_id "gnl|WGS:JAAVVJ|G4P62_T024080"; product "zinc fingers and homeoboxes protein 3-like"; protein_id "KAF7209956.1"; exon_number "4";
CM025020.1	Genbank	CDS	19856545	19857282	.	+	0	gene_id "G4P62_014504"; transcript_id "gnl|WGS:JAAVVJ|G4P62_T024080"; gbkey "CDS"; locus_tag "G4P62_014504"; orig_transcript_id "gnl|WGS:JAAVVJ|G4P62_T024080"; product "zinc fingers and homeoboxes protein 3-like"; protein_id "KAF7209956.1"; exon_number "5";
CM025020.1	Genbank	CDS	19857571	19857856	.	+	0	gene_id "G4P62_014504"; transcript_id "gnl|WGS:JAAVVJ|G4P62_T024080"; gbkey "CDS"; locus_tag "G4P62_014504"; orig_transcript_id "gnl|WGS:JAAVVJ|G4P62_T024080"; product "zinc fingers and homeoboxes protein 3-like"; protein_id "KAF7209956.1"; exon_number "6";
CM025020.1	Genbank	CDS	19858144	19858163	.	+	2	gene_id "G4P62_014504"; transcript_id "gnl|WGS:JAAVVJ|G4P62_T024080"; gbkey "CDS"; locus_tag "G4P62_014504"; orig_transcript_id "gnl|WGS:JAAVVJ|G4P62_T024080"; product "zinc fingers and homeoboxes protein 3-like"; protein_id "KAF7209956.1"; exon_number "7";
CM025020.1	Genbank	start_codon	19853864	19853866	.	+	0	gene_id "G4P62_014504"; transcript_id "gnl|WGS:JAAVVJ|G4P62_T024080"; gbkey "CDS"; locus_tag "G4P62_014504"; orig_transcript_id "gnl|WGS:JAAVVJ|G4P62_T024080"; product "zinc fingers and homeoboxes protein 3-like"; protein_id "KAF7209956.1"; exon_number "2";
CM025020.1	Genbank	stop_codon	19858164	19858166	.	+	0	gene_id "G4P62_014504"; transcript_id "gnl|WGS:JAAVVJ|G4P62_T024080"; gbkey "CDS"; locus_tag "G4P62_014504"; orig_transcript_id "gnl|WGS:JAAVVJ|G4P62_T024080"; product "zinc fingers and homeoboxes protein 3-like"; protein_id "KAF7209956.1"; exon_number "7";
CM025020.1	Genbank	gene	19859038	19887231	.	-	.	gene_id "G4P62_014505"; transcript_id ""; description "1-phosphatidylinositol 4 5-bisphosphate"; gbkey "Gene"; gene "plcg1"; gene_biotype "protein_coding"; locus_tag "G4P62_014505";
CM025020.1	Genbank	transcript	19859038	19887231	.	-	.	gene_id "G4P62_014505"; transcript_id "gnl|WGS:JAAVVJ|G4P62_T024081"; gbkey "mRNA"; gene "plcg1"; locus_tag "G4P62_014505"; note "transcript variant X1"; orig_protein_id "gnl|WGS:JAAVVJ|G4P62_P024081"; orig_transcript_id "gnl|WGS:JAAVVJ|G4P62_T024081"; product "phospholipase C gamma 1"; transcript_biotype "mRNA";
CM025020.1	Genbank	exon	19886959	19887231	.	-	.	gene_id "G4P62_014505"; transcript_id "gnl|WGS:JAAVVJ|G4P62_T024081"; gene "plcg1"; locus_tag "G4P62_014505"; note "transcript variant X1"; orig_protein_id "gnl|WGS:JAAVVJ|G4P62_P024081"; orig_transcript_id "gnl|WGS:JAAVVJ|G4P62_T024081"; product "phospholipase C gamma 1"; transcript_biotype "mRNA"; exon_number "1";
CM025020.1	Genbank	exon	19885709	19885993	.	-	.	gene_id "G4P62_014505"; transcript_id "gnl|WGS:JAAVVJ|G4P62_T024081"; gene "plcg1"; locus_tag "G4P62_014505"; note "transcript variant X1"; orig_protein_id "gnl|WGS:JAAVVJ|G4P62_P024081"; orig_transcript_id "gnl|WGS:JAAVVJ|G4P62_T024081"; product "phospholipase C gamma 1"; transcript_biotype "mRNA"; exon_number "2";
CM025020.1	Genbank	exon	19874920	19875072	.	-	.	gene_id "G4P62_014505"; transcript_id "gnl|WGS:JAAVVJ|G4P62_T024081"; gene "plcg1"; locus_tag "G4P62_014505"; note "transcript variant X1"; orig_protein_id "gnl|WGS:JAAVVJ|G4P62_P024081"; orig_transcript_id "gnl|WGS:JAAVVJ|G4P62_T024081"; product "phospholipase C gamma 1"; transcript_biotype "mRNA"; exon_number "3";
CM025020.1	Genbank	exon	19874678	19874771	.	-	.	gene_id "G4P62_014505"; transcript_id "gnl|WGS:JAAVVJ|G4P62_T024081"; gene "plcg1"; locus_tag "G4P62_014505"; note "transcript variant X1"; orig_protein_id "gnl|WGS:JAAVVJ|G4P62_P024081"; orig_transcript_id "gnl|WGS:JAAVVJ|G4P62_T024081"; product "phospholipase C gamma 1"; transcript_biotype "mRNA"; exon_number "4";
CM025020.1	Genbank	exon	19874161	19874208	.	-	.	gene_id "G4P62_014505"; transcript_id "gnl|WGS:JAAVVJ|G4P62_T024081"; gene "plcg1"; locus_tag "G4P62_014505"; note "transcript variant X1"; orig_protein_id "gnl|WGS:JAAVVJ|G4P62_P024081"; orig_transcript_id "gnl|WGS:JAAVVJ|G4P62_T024081"; product "phospholipase C gamma 1"; transcript_biotype "mRNA"; exon_number "5";
CM025020.1	Genbank	exon	19873628	19873712	.	-	.	gene_id "G4P62_014505"; transcript_id "gnl|WGS:JAAVVJ|G4P62_T024081"; gene "plcg1"; locus_tag "G4P62_014505"; note "transcript variant X1"; orig_protein_id "gnl|WGS:JAAVVJ|G4P62_P024081"; orig_transcript_id "gnl|WGS:JAAVVJ|G4P62_T024081"; product "phospholipase C gamma 1"; transcript_biotype "mRNA"; exon_number "6";
CM025020.1	Genbank	exon	19873396	19873483	.	-	.	gene_id "G4P62_014505"; transcript_id "gnl|WGS:JAAVVJ|G4P62_T024081"; gene "plcg1"; locus_tag "G4P62_014505"; note "transcript variant X1"; orig_protein_id "gnl|WGS:JAAVVJ|G4P62_P024081"; orig_transcript_id "gnl|WGS:JAAVVJ|G4P62_T024081"; product "phospholipase C gamma 1"; transcript_biotype "mRNA"; exon_number "7";
CM025020.1	Genbank	exon	19872606	19872694	.	-	.	gene_id "G4P62_014505"; transcript_id "gnl|WGS:JAAVVJ|G4P62_T024081"; gene "plcg1"; locus_tag "G4P62_014505"; note "transcript variant X1"; orig_protein_id "gnl|WGS:JAAVVJ|G4P62_P024081"; orig_transcript_id "gnl|WGS:JAAVVJ|G4P62_T024081"; product "phospholipase C gamma 1"; transcript_biotype "mRNA"; exon_number "8";
CM025020.1	Genbank	exon	19872396	19872497	.	-	.	gene_id "G4P62_014505"; transcript_id "gnl|WGS:JAAVVJ|G4P62_T024081"; gene "plcg1"; locus_tag "G4P62_014505"; note "transcript variant X1"; orig_protein_id "gnl|WGS:JAAVVJ|G4P62_P024081"; orig_transcript_id "gnl|WGS:JAAVVJ|G4P62_T024081"; product "phospholipase C gamma 1"; transcript_biotype "mRNA"; exon_number "9";
CM025020.1	Genbank	exon	19871602	19871720	.	-	.	gene_id "G4P62_014505"; transcript_id "gnl|WGS:JAAVVJ|G4P62_T024081"; gene "plcg1"; locus_tag "G4P62_014505"; note "transcript variant X1"; orig_protein_id "gnl|WGS:JAAVVJ|G4P62_P024081"; orig_transcript_id "gnl|WGS:JAAVVJ|G4P62_T024081"; product "phospholipase C gamma 1"; transcript_biotype "mRNA"; exon_number "10";
CM025020.1	Genbank	exon	19871102	19871187	.	-	.	gene_id "G4P62_014505"; transcript_id "gnl|WGS:JAAVVJ|G4P62_T024081"; gene "plcg1"; locus_tag "G4P62_014505"; note "transcript variant X1"; orig_protein_id "gnl|WGS:JAAVVJ|G4P62_P024081"; orig_transcript_id "gnl|WGS:JAAVVJ|G4P62_T024081"; product "phospholipase C gamma 1"; transcript_biotype "mRNA"; exon_number "11";
CM025020.1	Genbank	exon	19870733	19870853	.	-	.	gene_id "G4P62_014505"; transcript_id "gnl|WGS:JAAVVJ|G4P62_T024081"; gene "plcg1"; locus_tag "G4P62_014505"; note "transcript variant X1"; orig_protein_id "gnl|WGS:JAAVVJ|G4P62_P024081"; orig_transcript_id "gnl|WGS:JAAVVJ|G4P62_T024081"; product "phospholipase C gamma 1"; transcript_biotype "mRNA"; exon_number "12";
CM025020.1	Genbank	exon	19870386	19870554	.	-	.	gene_id "G4P62_014505"; transcript_id "gnl|WGS:JAAVVJ|G4P62_T024081"; gene "plcg1"; locus_tag "G4P62_014505"; note "transcript variant X1"; orig_protein_id "gnl|WGS:JAAVVJ|G4P62_P024081"; orig_transcript_id "gnl|WGS:JAAVVJ|G4P62_T024081"; product "phospholipase C gamma 1"; transcript_biotype "mRNA"; exon_number "13";
CM025020.1	Genbank	exon	19870123	19870245	.	-	.	gene_id "G4P62_014505"; transcript_id "gnl|WGS:JAAVVJ|G4P62_T024081"; gene "plcg1"; locus_tag "G4P62_014505"; note "transcript variant X1"; orig_protein_id "gnl|WGS:JAAVVJ|G4P62_P024081"; orig_transcript_id "gnl|WGS:JAAVVJ|G4P62_T024081"; product "phospholipase C gamma 1"; transcript_biotype "mRNA"; exon_number "14";
CM025020.1	Genbank	exon	19869932	19870027	.	-	.	gene_id "G4P62_014505"; transcript_id "gnl|WGS:JAAVVJ|G4P62_T024081"; gene "plcg1"; locus_tag "G4P62_014505"; note "transcript variant X1"; orig_protein_id "gnl|WGS:JAAVVJ|G4P62_P024081"; orig_transcript_id "gnl|WGS:JAAVVJ|G4P62_T024081"; product "phospholipase C gamma 1"; transcript_biotype "mRNA"; exon_number "15";
CM025020.1	Genbank	exon	19869604	19869791	.	-	.	gene_id "G4P62_014505"; transcript_id "gnl|WGS:JAAVVJ|G4P62_T024081"; gene "plcg1"; locus_tag "G4P62_014505"; note "transcript variant X1"; orig_protein_id "gnl|WGS:JAAVVJ|G4P62_P024081"; orig_transcript_id "gnl|WGS:JAAVVJ|G4P62_T024081"; product "phospholipase C gamma 1"; transcript_biotype "mRNA"; exon_number "16";
CM025020.1	Genbank	exon	19868208	19868408	.	-	.	gene_id "G4P62_014505"; transcript_id "gnl|WGS:JAAVVJ|G4P62_T024081"; gene "plcg1"; locus_tag "G4P62_014505"; note "transcript variant X1"; orig_protein_id "gnl|WGS:JAAVVJ|G4P62_P024081"; orig_transcript_id "gnl|WGS:JAAVVJ|G4P62_T024081"; product "phospholipase C gamma 1"; transcript_biotype "mRNA"; exon_number "17";
CM025020.1	Genbank	exon	19867115	19867234	.	-	.	gene_id "G4P62_014505"; transcript_id "gnl|WGS:JAAVVJ|G4P62_T024081"; gene "plcg1"; locus_tag "G4P62_014505"; note "transcript variant X1"; orig_protein_id "gnl|WGS:JAAVVJ|G4P62_P024081"; orig_transcript_id "gnl|WGS:JAAVVJ|G4P62_T024081"; product "phospholipase C gamma 1"; transcript_biotype "mRNA"; exon_number "18";
CM025020.1	Genbank	exon	19866425	19866605	.	-	.	gene_id "G4P62_014505"; transcript_id "gnl|WGS:JAAVVJ|G4P62_T024081"; gene "plcg1"; locus_tag "G4P62_014505"; note "transcript variant X1"; orig_protein_id "gnl|WGS:JAAVVJ|G4P62_P024081"; orig_transcript_id "gnl|WGS:JAAVVJ|G4P62_T024081"; product "phospholipase C gamma 1"; transcript_biotype "mRNA"; exon_number "19";
CM025020.1	Genbank	exon	19866186	19866263	.	-	.	gene_id "G4P62_014505"; transcript_id "gnl|WGS:JAAVVJ|G4P62_T024081"; gene "plcg1"; locus_tag "G4P62_014505"; note "transcript variant X1"; orig_protein_id "gnl|WGS:JAAVVJ|G4P62_P024081"; orig_transcript_id "gnl|WGS:JAAVVJ|G4P62_T024081"; product "phospholipase C gamma 1"; transcript_biotype "mRNA"; exon_number "20";
CM025020.1	Genbank	exon	19866000	19866103	.	-	.	gene_id "G4P62_014505"; transcript_id "gnl|WGS:JAAVVJ|G4P62_T024081"; gene "plcg1"; locus_tag "G4P62_014505"; note "transcript variant X1"; orig_protein_id "gnl|WGS:JAAVVJ|G4P62_P024081"; orig_transcript_id "gnl|WGS:JAAVVJ|G4P62_T024081"; product "phospholipase C gamma 1"; transcript_biotype "mRNA"; exon_number "21";
CM025020.1	Genbank	exon	19865708	19865804	.	-	.	gene_id "G4P62_014505"; transcript_id "gnl|WGS:JAAVVJ|G4P62_T024081"; gene "plcg1"; locus_tag "G4P62_014505"; note "transcript variant X1"; orig_protein_id "gnl|WGS:JAAVVJ|G4P62_P024081"; orig_transcript_id "gnl|WGS:JAAVVJ|G4P62_T024081"; product "phospholipase C gamma 1"; transcript_biotype "mRNA"; exon_number "22";
CM025020.1	Genbank	exon	19865559	19865628	.	-	.	gene_id "G4P62_014505"; transcript_id "gnl|WGS:JAAVVJ|G4P62_T024081"; gene "plcg1"; locus_tag "G4P62_014505"; note "transcript variant X1"; orig_protein_id "gnl|WGS:JAAVVJ|G4P62_P024081"; orig_transcript_id "gnl|WGS:JAAVVJ|G4P62_T024081"; product "phospholipase C gamma 1"; transcript_biotype "mRNA"; exon_number "23";
CM025020.1	Genbank	exon	19864357	19864517	.	-	.	gene_id "G4P62_014505"; transcript_id "gnl|WGS:JAAVVJ|G4P62_T024081"; gene "plcg1"; locus_tag "G4P62_014505"; note "transcript variant X1"; orig_protein_id "gnl|WGS:JAAVVJ|G4P62_P024081"; orig_transcript_id "gnl|WGS:JAAVVJ|G4P62_T024081"; product "phospholipase C gamma 1"; transcript_biotype "mRNA"; exon_number "24";
CM025020.1	Genbank	exon	19864044	19864140	.	-	.	gene_id "G4P62_014505"; transcript_id "gnl|WGS:JAAVVJ|G4P62_T024081"; gene "plcg1"; locus_tag "G4P62_014505"; note "transcript variant X1"; orig_protein_id "gnl|WGS:JAAVVJ|G4P62_P024081"; orig_transcript_id "gnl|WGS:JAAVVJ|G4P62_T024081"; product "phospholipase C gamma 1"; transcript_biotype "mRNA"; exon_number "25";
CM025020.1	Genbank	exon	19863708	19863932	.	-	.	gene_id "G4P62_014505"; transcript_id "gnl|WGS:JAAVVJ|G4P62_T024081"; gene "plcg1"; locus_tag "G4P62_014505"; note "transcript variant X1"; orig_protein_id "gnl|WGS:JAAVVJ|G4P62_P024081"; orig_transcript_id "gnl|WGS:JAAVVJ|G4P62_T024081"; product "phospholipase C gamma 1"; transcript_biotype "mRNA"; exon_number "26";
CM025020.1	Genbank	exon	19863475	19863623	.	-	.	gene_id "G4P62_014505"; transcript_id "gnl|WGS:JAAVVJ|G4P62_T024081"; gene "plcg1"; locus_tag "G4P62_014505"; note "transcript variant X1"; orig_protein_id "gnl|WGS:JAAVVJ|G4P62_P024081"; orig_transcript_id "gnl|WGS:JAAVVJ|G4P62_T024081"; product "phospholipase C gamma 1"; transcript_biotype "mRNA"; exon_number "27";
CM025020.1	Genbank	exon	19862760	19862874	.	-	.	gene_id "G4P62_014505"; transcript_id "gnl|WGS:JAAVVJ|G4P62_T024081"; gene "plcg1"; locus_tag "G4P62_014505"; note "transcript variant X1"; orig_protein_id "gnl|WGS:JAAVVJ|G4P62_P024081"; orig_transcript_id "gnl|WGS:JAAVVJ|G4P62_T024081"; product "phospholipase C gamma 1"; transcript_biotype "mRNA"; exon_number "28";
CM025020.1	Genbank	exon	19861838	19861996	.	-	.	gene_id "G4P62_014505"; transcript_id "gnl|WGS:JAAVVJ|G4P62_T024081"; gene "plcg1"; locus_tag "G4P62_014505"; note "transcript variant X1"; orig_protein_id "gnl|WGS:JAAVVJ|G4P62_P024081"; orig_transcript_id "gnl|WGS:JAAVVJ|G4P62_T024081"; product "phospholipase C gamma 1"; transcript_biotype "mRNA"; exon_number "29";
CM025020.1	Genbank	exon	19861660	19861748	.	-	.	gene_id "G4P62_014505"; transcript_id "gnl|WGS:JAAVVJ|G4P62_T024081"; gene "plcg1"; locus_tag "G4P62_014505"; note "transcript variant X1"; orig_protein_id "gnl|WGS:JAAVVJ|G4P62_P024081"; orig_transcript_id "gnl|WGS:JAAVVJ|G4P62_T024081"; product "phospholipase C gamma 1"; transcript_biotype "mRNA"; exon_number "30";
CM025020.1	Genbank	exon	19861152	19861420	.	-	.	gene_id "G4P62_014505"; transcript_id "gnl|WGS:JAAVVJ|G4P62_T024081"; gene "plcg1"; locus_tag "G4P62_014505"; note "transcript variant X1"; orig_protein_id "gnl|WGS:JAAVVJ|G4P62_P024081"; orig_transcript_id "gnl|WGS:JAAVVJ|G4P62_T024081"; product "phospholipase C gamma 1"; transcript_biotype "mRNA"; exon_number "31";
CM025020.1	Genbank	exon	19859038	19861069	.	-	.	gene_id "G4P62_014505"; transcript_id "gnl|WGS:JAAVVJ|G4P62_T024081"; gene "plcg1"; locus_tag "G4P62_014505"; note "transcript variant X1"; orig_protein_id "gnl|WGS:JAAVVJ|G4P62_P024081"; orig_transcript_id "gnl|WGS:JAAVVJ|G4P62_T024081"; product "phospholipase C gamma 1"; transcript_biotype "mRNA"; exon_number "32";
CM025020.1	Genbank	CDS	19885709	19885922	.	-	0	gene_id "G4P62_014505"; transcript_id "gnl|WGS:JAAVVJ|G4P62_T024081"; gbkey "CDS"; gene "plcg1"; locus_tag "G4P62_014505"; orig_transcript_id "gnl|WGS:JAAVVJ|G4P62_T024081"; product "transcript variant X1"; protein_id "KAF7209957.1"; exon_number "2";
CM025020.1	Genbank	CDS	19874920	19875072	.	-	2	gene_id "G4P62_014505"; transcript_id "gnl|WGS:JAAVVJ|G4P62_T024081"; gbkey "CDS"; gene "plcg1"; locus_tag "G4P62_014505"; orig_transcript_id "gnl|WGS:JAAVVJ|G4P62_T024081"; product "transcript variant X1"; protein_id "KAF7209957.1"; exon_number "3";
CM025020.1	Genbank	CDS	19874678	19874771	.	-	2	gene_id "G4P62_014505"; transcript_id "gnl|WGS:JAAVVJ|G4P62_T024081"; gbkey "CDS"; gene "plcg1"; locus_tag "G4P62_014505"; orig_transcript_id "gnl|WGS:JAAVVJ|G4P62_T024081"; product "transcript variant X1"; protein_id "KAF7209957.1"; exon_number "4";
CM025020.1	Genbank	CDS	19874161	19874208	.	-	1	gene_id "G4P62_014505"; transcript_id "gnl|WGS:JAAVVJ|G4P62_T024081"; gbkey "CDS"; gene "plcg1"; locus_tag "G4P62_014505"; orig_transcript_id "gnl|WGS:JAAVVJ|G4P62_T024081"; product "transcript variant X1"; protein_id "KAF7209957.1"; exon_number "5";
CM025020.1	Genbank	CDS	19873628	19873712	.	-	1	gene_id "G4P62_014505"; transcript_id "gnl|WGS:JAAVVJ|G4P62_T024081"; gbkey "CDS"; gene "plcg1"; locus_tag "G4P62_014505"; orig_transcript_id "gnl|WGS:JAAVVJ|G4P62_T024081"; product "transcript variant X1"; protein_id "KAF7209957.1"; exon_number "6";
CM025020.1	Genbank	CDS	19873396	19873483	.	-	0	gene_id "G4P62_014505"; transcript_id "gnl|WGS:JAAVVJ|G4P62_T024081"; gbkey "CDS"; gene "plcg1"; locus_tag "G4P62_014505"; orig_transcript_id "gnl|WGS:JAAVVJ|G4P62_T024081"; product "transcript variant X1"; protein_id "KAF7209957.1"; exon_number "7";
CM025020.1	Genbank	CDS	19872606	19872694	.	-	2	gene_id "G4P62_014505"; transcript_id "gnl|WGS:JAAVVJ|G4P62_T024081"; gbkey "CDS"; gene "plcg1"; locus_tag "G4P62_014505"; orig_transcript_id "gnl|WGS:JAAVVJ|G4P62_T024081"; product "transcript variant X1"; protein_id "KAF7209957.1"; exon_number "8";
CM025020.1	Genbank	CDS	19872396	19872497	.	-	0	gene_id "G4P62_014505"; transcript_id "gnl|WGS:JAAVVJ|G4P62_T024081"; gbkey "CDS"; gene "plcg1"; locus_tag "G4P62_014505"; orig_transcript_id "gnl|WGS:JAAVVJ|G4P62_T024081"; product "transcript variant X1"; protein_id "KAF7209957.1"; exon_number "9";
CM025020.1	Genbank	CDS	19871602	19871720	.	-	0	gene_id "G4P62_014505"; transcript_id "gnl|WGS:JAAVVJ|G4P62_T024081"; gbkey "CDS"; gene "plcg1"; locus_tag "G4P62_014505"; orig_transcript_id "gnl|WGS:JAAVVJ|G4P62_T024081"; product "transcript variant X1"; protein_id "KAF7209957.1"; exon_number "10";
CM025020.1	Genbank	CDS	19871102	19871187	.	-	1	gene_id "G4P62_014505"; transcript_id "gnl|WGS:JAAVVJ|G4P62_T024081"; gbkey "CDS"; gene "plcg1"; locus_tag "G4P62_014505"; orig_transcript_id "gnl|WGS:JAAVVJ|G4P62_T024081"; product "transcript variant X1"; protein_id "KAF7209957.1"; exon_number "11";
CM025020.1	Genbank	CDS	19870733	19870853	.	-	2	gene_id "G4P62_014505"; transcript_id "gnl|WGS:JAAVVJ|G4P62_T024081"; gbkey "CDS"; gene "plcg1"; locus_tag "G4P62_014505"; orig_transcript_id "gnl|WGS:JAAVVJ|G4P62_T024081"; product "transcript variant X1"; protein_id "KAF7209957.1"; exon_number "12";
CM025020.1	Genbank	CDS	19870386	19870554	.	-	1	gene_id "G4P62_014505"; transcript_id "gnl|WGS:JAAVVJ|G4P62_T024081"; gbkey "CDS"; gene "plcg1"; locus_tag "G4P62_014505"; orig_transcript_id "gnl|WGS:JAAVVJ|G4P62_T024081"; product "transcript variant X1"; protein_id "KAF7209957.1"; exon_number "13";
CM025020.1	Genbank	CDS	19870123	19870245	.	-	0	gene_id "G4P62_014505"; transcript_id "gnl|WGS:JAAVVJ|G4P62_T024081"; gbkey "CDS"; gene "plcg1"; locus_tag "G4P62_014505"; orig_transcript_id "gnl|WGS:JAAVVJ|G4P62_T024081"; product "transcript variant X1"; protein_id "KAF7209957.1"; exon_number "14";
CM025020.1	Genbank	CDS	19869932	19870027	.	-	0	gene_id "G4P62_014505"; transcript_id "gnl|WGS:JAAVVJ|G4P62_T024081"; gbkey "CDS"; gene "plcg1"; locus_tag "G4P62_014505"; orig_transcript_id "gnl|WGS:JAAVVJ|G4P62_T024081"; product "transcript variant X1"; protein_id "KAF7209957.1"; exon_number "15";
CM025020.1	Genbank	CDS	19869604	19869791	.	-	0	gene_id "G4P62_014505"; transcript_id "gnl|WGS:JAAVVJ|G4P62_T024081"; gbkey "CDS"; gene "plcg1"; locus_tag "G4P62_014505"; orig_transcript_id "gnl|WGS:JAAVVJ|G4P62_T024081"; product "transcript variant X1"; protein_id "KAF7209957.1"; exon_number "16";
CM025020.1	Genbank	CDS	19868208	19868408	.	-	1	gene_id "G4P62_014505"; transcript_id "gnl|WGS:JAAVVJ|G4P62_T024081"; gbkey "CDS"; gene "plcg1"; locus_tag "G4P62_014505"; orig_transcript_id "gnl|WGS:JAAVVJ|G4P62_T024081"; product "transcript variant X1"; protein_id "KAF7209957.1"; exon_number "17";
CM025020.1	Genbank	CDS	19867115	19867234	.	-	1	gene_id "G4P62_014505"; transcript_id "gnl|WGS:JAAVVJ|G4P62_T024081"; gbkey "CDS"; gene "plcg1"; locus_tag "G4P62_014505"; orig_transcript_id "gnl|WGS:JAAVVJ|G4P62_T024081"; product "transcript variant X1"; protein_id "KAF7209957.1"; exon_number "18";
CM025020.1	Genbank	CDS	19866425	19866605	.	-	1	gene_id "G4P62_014505"; transcript_id "gnl|WGS:JAAVVJ|G4P62_T024081"; gbkey "CDS"; gene "plcg1"; locus_tag "G4P62_014505"; orig_transcript_id "gnl|WGS:JAAVVJ|G4P62_T024081"; product "transcript variant X1"; protein_id "KAF7209957.1"; exon_number "19";
CM025020.1	Genbank	CDS	19866186	19866263	.	-	0	gene_id "G4P62_014505"; transcript_id "gnl|WGS:JAAVVJ|G4P62_T024081"; gbkey "CDS"; gene "plcg1"; locus_tag "G4P62_014505"; orig_transcript_id "gnl|WGS:JAAVVJ|G4P62_T024081"; product "transcript variant X1"; protein_id "KAF7209957.1"; exon_number "20";
CM025020.1	Genbank	CDS	19866000	19866103	.	-	0	gene_id "G4P62_014505"; transcript_id "gnl|WGS:JAAVVJ|G4P62_T024081"; gbkey "CDS"; gene "plcg1"; locus_tag "G4P62_014505"; orig_transcript_id "gnl|WGS:JAAVVJ|G4P62_T024081"; product "transcript variant X1"; protein_id "KAF7209957.1"; exon_number "21";
CM025020.1	Genbank	CDS	19865708	19865804	.	-	1	gene_id "G4P62_014505"; transcript_id "gnl|WGS:JAAVVJ|G4P62_T024081"; gbkey "CDS"; gene "plcg1"; locus_tag "G4P62_014505"; orig_transcript_id "gnl|WGS:JAAVVJ|G4P62_T024081"; product "transcript variant X1"; protein_id "KAF7209957.1"; exon_number "22";
CM025020.1	Genbank	CDS	19865559	19865628	.	-	0	gene_id "G4P62_014505"; transcript_id "gnl|WGS:JAAVVJ|G4P62_T024081"; gbkey "CDS"; gene "plcg1"; locus_tag "G4P62_014505"; orig_transcript_id "gnl|WGS:JAAVVJ|G4P62_T024081"; product "transcript variant X1"; protein_id "KAF7209957.1"; exon_number "23";
CM025020.1	Genbank	CDS	19864357	19864517	.	-	2	gene_id "G4P62_014505"; transcript_id "gnl|WGS:JAAVVJ|G4P62_T024081"; gbkey "CDS"; gene "plcg1"; locus_tag "G4P62_014505"; orig_transcript_id "gnl|WGS:JAAVVJ|G4P62_T024081"; product "transcript variant X1"; protein_id "KAF7209957.1"; exon_number "24";
CM025020.1	Genbank	CDS	19864044	19864140	.	-	0	gene_id "G4P62_014505"; transcript_id "gnl|WGS:JAAVVJ|G4P62_T024081"; gbkey "CDS"; gene "plcg1"; locus_tag "G4P62_014505"; orig_transcript_id "gnl|WGS:JAAVVJ|G4P62_T024081"; product "transcript variant X1"; protein_id "KAF7209957.1"; exon_number "25";
CM025020.1	Genbank	CDS	19863708	19863932	.	-	2	gene_id "G4P62_014505"; transcript_id "gnl|WGS:JAAVVJ|G4P62_T024081"; gbkey "CDS"; gene "plcg1"; locus_tag "G4P62_014505"; orig_transcript_id "gnl|WGS:JAAVVJ|G4P62_T024081"; product "transcript variant X1"; protein_id "KAF7209957.1"; exon_number "26";
CM025020.1	Genbank	CDS	19863475	19863623	.	-	2	gene_id "G4P62_014505"; transcript_id "gnl|WGS:JAAVVJ|G4P62_T024081"; gbkey "CDS"; gene "plcg1"; locus_tag "G4P62_014505"; orig_transcript_id "gnl|WGS:JAAVVJ|G4P62_T024081"; product "transcript variant X1"; protein_id "KAF7209957.1"; exon_number "27";
CM025020.1	Genbank	CDS	19862760	19862874	.	-	0	gene_id "G4P62_014505"; transcript_id "gnl|WGS:JAAVVJ|G4P62_T024081"; gbkey "CDS"; gene "plcg1"; locus_tag "G4P62_014505"; orig_transcript_id "gnl|WGS:JAAVVJ|G4P62_T024081"; product "transcript variant X1"; protein_id "KAF7209957.1"; exon_number "28";
CM025020.1	Genbank	CDS	19861838	19861996	.	-	2	gene_id "G4P62_014505"; transcript_id "gnl|WGS:JAAVVJ|G4P62_T024081"; gbkey "CDS"; gene "plcg1"; locus_tag "G4P62_014505"; orig_transcript_id "gnl|WGS:JAAVVJ|G4P62_T024081"; product "transcript variant X1"; protein_id "KAF7209957.1"; exon_number "29";
CM025020.1	Genbank	CDS	19861660	19861748	.	-	2	gene_id "G4P62_014505"; transcript_id "gnl|WGS:JAAVVJ|G4P62_T024081"; gbkey "CDS"; gene "plcg1"; locus_tag "G4P62_014505"; orig_transcript_id "gnl|WGS:JAAVVJ|G4P62_T024081"; product "transcript variant X1"; protein_id "KAF7209957.1"; exon_number "30";
CM025020.1	Genbank	CDS	19861152	19861420	.	-	0	gene_id "G4P62_014505"; transcript_id "gnl|WGS:JAAVVJ|G4P62_T024081"; gbkey "CDS"; gene "plcg1"; locus_tag "G4P62_014505"; orig_transcript_id "gnl|WGS:JAAVVJ|G4P62_T024081"; product "transcript variant X1"; protein_id "KAF7209957.1"; exon_number "31";
CM025020.1	Genbank	CDS	19861030	19861069	.	-	1	gene_id "G4P62_014505"; transcript_id "gnl|WGS:JAAVVJ|G4P62_T024081"; gbkey "CDS"; gene "plcg1"; locus_tag "G4P62_014505"; orig_transcript_id "gnl|WGS:JAAVVJ|G4P62_T024081"; product "transcript variant X1"; protein_id "KAF7209957.1"; exon_number "32";
CM025020.1	Genbank	start_codon	19885920	19885922	.	-	0	gene_id "G4P62_014505"; transcript_id "gnl|WGS:JAAVVJ|G4P62_T024081"; gbkey "CDS"; gene "plcg1"; locus_tag "G4P62_014505"; orig_transcript_id "gnl|WGS:JAAVVJ|G4P62_T024081"; product "transcript variant X1"; protein_id "KAF7209957.1"; exon_number "2";
CM025020.1	Genbank	stop_codon	19861027	19861029	.	-	0	gene_id "G4P62_014505"; transcript_id "gnl|WGS:JAAVVJ|G4P62_T024081"; gbkey "CDS"; gene "plcg1"; locus_tag "G4P62_014505"; orig_transcript_id "gnl|WGS:JAAVVJ|G4P62_T024081"; product "transcript variant X1"; protein_id "KAF7209957.1"; exon_number "32";
CM025020.1	Genbank	transcript	19859038	19887231	.	-	.	gene_id "G4P62_014505"; transcript_id "gnl|WGS:JAAVVJ|G4P62_T024082"; gbkey "mRNA"; gene "plcg1"; locus_tag "G4P62_014505"; note "transcript variant X2"; orig_protein_id "gnl|WGS:JAAVVJ|G4P62_P024082"; orig_transcript_id "gnl|WGS:JAAVVJ|G4P62_T024082"; product "phospholipase C gamma 1"; transcript_biotype "mRNA";
CM025020.1	Genbank	exon	19886959	19887231	.	-	.	gene_id "G4P62_014505"; transcript_id "gnl|WGS:JAAVVJ|G4P62_T024082"; gene "plcg1"; locus_tag "G4P62_014505"; note "transcript variant X2"; orig_protein_id "gnl|WGS:JAAVVJ|G4P62_P024082"; orig_transcript_id "gnl|WGS:JAAVVJ|G4P62_T024082"; product "phospholipase C gamma 1"; transcript_biotype "mRNA"; exon_number "1";
CM025020.1	Genbank	exon	19886785	19886880	.	-	.	gene_id "G4P62_014505"; transcript_id "gnl|WGS:JAAVVJ|G4P62_T024082"; gene "plcg1"; locus_tag "G4P62_014505"; note "transcript variant X2"; orig_protein_id "gnl|WGS:JAAVVJ|G4P62_P024082"; orig_transcript_id "gnl|WGS:JAAVVJ|G4P62_T024082"; product "phospholipase C gamma 1"; transcript_biotype "mRNA"; exon_number "2";
CM025020.1	Genbank	exon	19885709	19885993	.	-	.	gene_id "G4P62_014505"; transcript_id "gnl|WGS:JAAVVJ|G4P62_T024082"; gene "plcg1"; locus_tag "G4P62_014505"; note "transcript variant X2"; orig_protein_id "gnl|WGS:JAAVVJ|G4P62_P024082"; orig_transcript_id "gnl|WGS:JAAVVJ|G4P62_T024082"; product "phospholipase C gamma 1"; transcript_biotype "mRNA"; exon_number "3";
CM025020.1	Genbank	exon	19874920	19875072	.	-	.	gene_id "G4P62_014505"; transcript_id "gnl|WGS:JAAVVJ|G4P62_T024082"; gene "plcg1"; locus_tag "G4P62_014505"; note "transcript variant X2"; orig_protein_id "gnl|WGS:JAAVVJ|G4P62_P024082"; orig_transcript_id "gnl|WGS:JAAVVJ|G4P62_T024082"; product "phospholipase C gamma 1"; transcript_biotype "mRNA"; exon_number "4";
CM025020.1	Genbank	exon	19874678	19874771	.	-	.	gene_id "G4P62_014505"; transcript_id "gnl|WGS:JAAVVJ|G4P62_T024082"; gene "plcg1"; locus_tag "G4P62_014505"; note "transcript variant X2"; orig_protein_id "gnl|WGS:JAAVVJ|G4P62_P024082"; orig_transcript_id "gnl|WGS:JAAVVJ|G4P62_T024082"; product "phospholipase C gamma 1"; transcript_biotype "mRNA"; exon_number "5";
CM025020.1	Genbank	exon	19874161	19874208	.	-	.	gene_id "G4P62_014505"; transcript_id "gnl|WGS:JAAVVJ|G4P62_T024082"; gene "plcg1"; locus_tag "G4P62_014505"; note "transcript variant X2"; orig_protein_id "gnl|WGS:JAAVVJ|G4P62_P024082"; orig_transcript_id "gnl|WGS:JAAVVJ|G4P62_T024082"; product "phospholipase C gamma 1"; transcript_biotype "mRNA"; exon_number "6";
CM025020.1	Genbank	exon	19873628	19873712	.	-	.	gene_id "G4P62_014505"; transcript_id "gnl|WGS:JAAVVJ|G4P62_T024082"; gene "plcg1"; locus_tag "G4P62_014505"; note "transcript variant X2"; orig_protein_id "gnl|WGS:JAAVVJ|G4P62_P024082"; orig_transcript_id "gnl|WGS:JAAVVJ|G4P62_T024082"; product "phospholipase C gamma 1"; transcript_biotype "mRNA"; exon_number "7";
CM025020.1	Genbank	exon	19873396	19873483	.	-	.	gene_id "G4P62_014505"; transcript_id "gnl|WGS:JAAVVJ|G4P62_T024082"; gene "plcg1"; locus_tag "G4P62_014505"; note "transcript variant X2"; orig_protein_id "gnl|WGS:JAAVVJ|G4P62_P024082"; orig_transcript_id "gnl|WGS:JAAVVJ|G4P62_T024082"; product "phospholipase C gamma 1"; transcript_biotype "mRNA"; exon_number "8";
CM025020.1	Genbank	exon	19872606	19872694	.	-	.	gene_id "G4P62_014505"; transcript_id "gnl|WGS:JAAVVJ|G4P62_T024082"; gene "plcg1"; locus_tag "G4P62_014505"; note "transcript variant X2"; orig_protein_id "gnl|WGS:JAAVVJ|G4P62_P024082"; orig_transcript_id "gnl|WGS:JAAVVJ|G4P62_T024082"; product "phospholipase C gamma 1"; transcript_biotype "mRNA"; exon_number "9";
CM025020.1	Genbank	exon	19872396	19872497	.	-	.	gene_id "G4P62_014505"; transcript_id "gnl|WGS:JAAVVJ|G4P62_T024082"; gene "plcg1"; locus_tag "G4P62_014505"; note "transcript variant X2"; orig_protein_id "gnl|WGS:JAAVVJ|G4P62_P024082"; orig_transcript_id "gnl|WGS:JAAVVJ|G4P62_T024082"; product "phospholipase C gamma 1"; transcript_biotype "mRNA"; exon_number "10";
CM025020.1	Genbank	exon	19871602	19871720	.	-	.	gene_id "G4P62_014505"; transcript_id "gnl|WGS:JAAVVJ|G4P62_T024082"; gene "plcg1"; locus_tag "G4P62_014505"; note "transcript variant X2"; orig_protein_id "gnl|WGS:JAAVVJ|G4P62_P024082"; orig_transcript_id "gnl|WGS:JAAVVJ|G4P62_T024082"; product "phospholipase C gamma 1"; transcript_biotype "mRNA"; exon_number "11";
CM025020.1	Genbank	exon	19871102	19871187	.	-	.	gene_id "G4P62_014505"; transcript_id "gnl|WGS:JAAVVJ|G4P62_T024082"; gene "plcg1"; locus_tag "G4P62_014505"; note "transcript variant X2"; orig_protein_id "gnl|WGS:JAAVVJ|G4P62_P024082"; orig_transcript_id "gnl|WGS:JAAVVJ|G4P62_T024082"; product "phospholipase C gamma 1"; transcript_biotype "mRNA"; exon_number "12";
CM025020.1	Genbank	exon	19870733	19870853	.	-	.	gene_id "G4P62_014505"; transcript_id "gnl|WGS:JAAVVJ|G4P62_T024082"; gene "plcg1"; locus_tag "G4P62_014505"; note "transcript variant X2"; orig_protein_id "gnl|WGS:JAAVVJ|G4P62_P024082"; orig_transcript_id "gnl|WGS:JAAVVJ|G4P62_T024082"; product "phospholipase C gamma 1"; transcript_biotype "mRNA"; exon_number "13";
CM025020.1	Genbank	exon	19870386	19870554	.	-	.	gene_id "G4P62_014505"; transcript_id "gnl|WGS:JAAVVJ|G4P62_T024082"; gene "plcg1"; locus_tag "G4P62_014505"; note "transcript variant X2"; orig_protein_id "gnl|WGS:JAAVVJ|G4P62_P024082"; orig_transcript_id "gnl|WGS:JAAVVJ|G4P62_T024082"; product "phospholipase C gamma 1"; transcript_biotype "mRNA"; exon_number "14";
CM025020.1	Genbank	exon	19870123	19870245	.	-	.	gene_id "G4P62_014505"; transcript_id "gnl|WGS:JAAVVJ|G4P62_T024082"; gene "plcg1"; locus_tag "G4P62_014505"; note "transcript variant X2"; orig_protein_id "gnl|WGS:JAAVVJ|G4P62_P024082"; orig_transcript_id "gnl|WGS:JAAVVJ|G4P62_T024082"; product "phospholipase C gamma 1"; transcript_biotype "mRNA"; exon_number "15";
CM025020.1	Genbank	exon	19869932	19870027	.	-	.	gene_id "G4P62_014505"; transcript_id "gnl|WGS:JAAVVJ|G4P62_T024082"; gene "plcg1"; locus_tag "G4P62_014505"; note "transcript variant X2"; orig_protein_id "gnl|WGS:JAAVVJ|G4P62_P024082"; orig_transcript_id "gnl|WGS:JAAVVJ|G4P62_T024082"; product "phospholipase C gamma 1"; transcript_biotype "mRNA"; exon_number "16";
CM025020.1	Genbank	exon	19869604	19869791	.	-	.	gene_id "G4P62_014505"; transcript_id "gnl|WGS:JAAVVJ|G4P62_T024082"; gene "plcg1"; locus_tag "G4P62_014505"; note "transcript variant X2"; orig_protein_id "gnl|WGS:JAAVVJ|G4P62_P024082"; orig_transcript_id "gnl|WGS:JAAVVJ|G4P62_T024082"; product "phospholipase C gamma 1"; transcript_biotype "mRNA"; exon_number "17";
CM025020.1	Genbank	exon	19868208	19868408	.	-	.	gene_id "G4P62_014505"; transcript_id "gnl|WGS:JAAVVJ|G4P62_T024082"; gene "plcg1"; locus_tag "G4P62_014505"; note "transcript variant X2"; orig_protein_id "gnl|WGS:JAAVVJ|G4P62_P024082"; orig_transcript_id "gnl|WGS:JAAVVJ|G4P62_T024082"; product "phospholipase C gamma 1"; transcript_biotype "mRNA"; exon_number "18";
CM025020.1	Genbank	exon	19867115	19867234	.	-	.	gene_id "G4P62_014505"; transcript_id "gnl|WGS:JAAVVJ|G4P62_T024082"; gene "plcg1"; locus_tag "G4P62_014505"; note "transcript variant X2"; orig_protein_id "gnl|WGS:JAAVVJ|G4P62_P024082"; orig_transcript_id "gnl|WGS:JAAVVJ|G4P62_T024082"; product "phospholipase C gamma 1"; transcript_biotype "mRNA"; exon_number "19";
CM025020.1	Genbank	exon	19866425	19866605	.	-	.	gene_id "G4P62_014505"; transcript_id "gnl|WGS:JAAVVJ|G4P62_T024082"; gene "plcg1"; locus_tag "G4P62_014505"; note "transcript variant X2"; orig_protein_id "gnl|WGS:JAAVVJ|G4P62_P024082"; orig_transcript_id "gnl|WGS:JAAVVJ|G4P62_T024082"; product "phospholipase C gamma 1"; transcript_biotype "mRNA"; exon_number "20";
CM025020.1	Genbank	exon	19866186	19866263	.	-	.	gene_id "G4P62_014505"; transcript_id "gnl|WGS:JAAVVJ|G4P62_T024082"; gene "plcg1"; locus_tag "G4P62_014505"; note "transcript variant X2"; orig_protein_id "gnl|WGS:JAAVVJ|G4P62_P024082"; orig_transcript_id "gnl|WGS:JAAVVJ|G4P62_T024082"; product "phospholipase C gamma 1"; transcript_biotype "mRNA"; exon_number "21";
CM025020.1	Genbank	exon	19866000	19866103	.	-	.	gene_id "G4P62_014505"; transcript_id "gnl|WGS:JAAVVJ|G4P62_T024082"; gene "plcg1"; locus_tag "G4P62_014505"; note "transcript variant X2"; orig_protein_id "gnl|WGS:JAAVVJ|G4P62_P024082"; orig_transcript_id "gnl|WGS:JAAVVJ|G4P62_T024082"; product "phospholipase C gamma 1"; transcript_biotype "mRNA"; exon_number "22";
CM025020.1	Genbank	exon	19865708	19865804	.	-	.	gene_id "G4P62_014505"; transcript_id "gnl|WGS:JAAVVJ|G4P62_T024082"; gene "plcg1"; locus_tag "G4P62_014505"; note "transcript variant X2"; orig_protein_id "gnl|WGS:JAAVVJ|G4P62_P024082"; orig_transcript_id "gnl|WGS:JAAVVJ|G4P62_T024082"; product "phospholipase C gamma 1"; transcript_biotype "mRNA"; exon_number "23";
CM025020.1	Genbank	exon	19865559	19865628	.	-	.	gene_id "G4P62_014505"; transcript_id "gnl|WGS:JAAVVJ|G4P62_T024082"; gene "plcg1"; locus_tag "G4P62_014505"; note "transcript variant X2"; orig_protein_id "gnl|WGS:JAAVVJ|G4P62_P024082"; orig_transcript_id "gnl|WGS:JAAVVJ|G4P62_T024082"; product "phospholipase C gamma 1"; transcript_biotype "mRNA"; exon_number "24";
CM025020.1	Genbank	exon	19864357	19864517	.	-	.	gene_id "G4P62_014505"; transcript_id "gnl|WGS:JAAVVJ|G4P62_T024082"; gene "plcg1"; locus_tag "G4P62_014505"; note "transcript variant X2"; orig_protein_id "gnl|WGS:JAAVVJ|G4P62_P024082"; orig_transcript_id "gnl|WGS:JAAVVJ|G4P62_T024082"; product "phospholipase C gamma 1"; transcript_biotype "mRNA"; exon_number "25";
CM025020.1	Genbank	exon	19864044	19864140	.	-	.	gene_id "G4P62_014505"; transcript_id "gnl|WGS:JAAVVJ|G4P62_T024082"; gene "plcg1"; locus_tag "G4P62_014505"; note "transcript variant X2"; orig_protein_id "gnl|WGS:JAAVVJ|G4P62_P024082"; orig_transcript_id "gnl|WGS:JAAVVJ|G4P62_T024082"; product "phospholipase C gamma 1"; transcript_biotype "mRNA"; exon_number "26";
CM025020.1	Genbank	exon	19863708	19863932	.	-	.	gene_id "G4P62_014505"; transcript_id "gnl|WGS:JAAVVJ|G4P62_T024082"; gene "plcg1"; locus_tag "G4P62_014505"; note "transcript variant X2"; orig_protein_id "gnl|WGS:JAAVVJ|G4P62_P024082"; orig_transcript_id "gnl|WGS:JAAVVJ|G4P62_T024082"; product "phospholipase C gamma 1"; transcript_biotype "mRNA"; exon_number "27";
CM025020.1	Genbank	exon	19863475	19863623	.	-	.	gene_id "G4P62_014505"; transcript_id "gnl|WGS:JAAVVJ|G4P62_T024082"; gene "plcg1"; locus_tag "G4P62_014505"; note "transcript variant X2"; orig_protein_id "gnl|WGS:JAAVVJ|G4P62_P024082"; orig_transcript_id "gnl|WGS:JAAVVJ|G4P62_T024082"; product "phospholipase C gamma 1"; transcript_biotype "mRNA"; exon_number "28";
CM025020.1	Genbank	exon	19862760	19862874	.	-	.	gene_id "G4P62_014505"; transcript_id "gnl|WGS:JAAVVJ|G4P62_T024082"; gene "plcg1"; locus_tag "G4P62_014505"; note "transcript variant X2"; orig_protein_id "gnl|WGS:JAAVVJ|G4P62_P024082"; orig_transcript_id "gnl|WGS:JAAVVJ|G4P62_T024082"; product "phospholipase C gamma 1"; transcript_biotype "mRNA"; exon_number "29";
CM025020.1	Genbank	exon	19861838	19861996	.	-	.	gene_id "G4P62_014505"; transcript_id "gnl|WGS:JAAVVJ|G4P62_T024082"; gene "plcg1"; locus_tag "G4P62_014505"; note "transcript variant X2"; orig_protein_id "gnl|WGS:JAAVVJ|G4P62_P024082"; orig_transcript_id "gnl|WGS:JAAVVJ|G4P62_T024082"; product "phospholipase C gamma 1"; transcript_biotype "mRNA"; exon_number "30";
CM025020.1	Genbank	exon	19861660	19861748	.	-	.	gene_id "G4P62_014505"; transcript_id "gnl|WGS:JAAVVJ|G4P62_T024082"; gene "plcg1"; locus_tag "G4P62_014505"; note "transcript variant X2"; orig_protein_id "gnl|WGS:JAAVVJ|G4P62_P024082"; orig_transcript_id "gnl|WGS:JAAVVJ|G4P62_T024082"; product "phospholipase C gamma 1"; transcript_biotype "mRNA"; exon_number "31";
CM025020.1	Genbank	exon	19861152	19861420	.	-	.	gene_id "G4P62_014505"; transcript_id "gnl|WGS:JAAVVJ|G4P62_T024082"; gene "plcg1"; locus_tag "G4P62_014505"; note "transcript variant X2"; orig_protein_id "gnl|WGS:JAAVVJ|G4P62_P024082"; orig_transcript_id "gnl|WGS:JAAVVJ|G4P62_T024082"; product "phospholipase C gamma 1"; transcript_biotype "mRNA"; exon_number "32";
CM025020.1	Genbank	exon	19859038	19861069	.	-	.	gene_id "G4P62_014505"; transcript_id "gnl|WGS:JAAVVJ|G4P62_T024082"; gene "plcg1"; locus_tag "G4P62_014505"; note "transcript variant X2"; orig_protein_id "gnl|WGS:JAAVVJ|G4P62_P024082"; orig_transcript_id "gnl|WGS:JAAVVJ|G4P62_T024082"; product "phospholipase C gamma 1"; transcript_biotype "mRNA"; exon_number "33";
CM025020.1	Genbank	CDS	19885709	19885922	.	-	0	gene_id "G4P62_014505"; transcript_id "gnl|WGS:JAAVVJ|G4P62_T024082"; gbkey "CDS"; gene "plcg1"; locus_tag "G4P62_014505"; orig_transcript_id "gnl|WGS:JAAVVJ|G4P62_T024082"; product "transcript variant X2"; protein_id "KAF7209958.1"; exon_number "3";
CM025020.1	Genbank	CDS	19874920	19875072	.	-	2	gene_id "G4P62_014505"; transcript_id "gnl|WGS:JAAVVJ|G4P62_T024082"; gbkey "CDS"; gene "plcg1"; locus_tag "G4P62_014505"; orig_transcript_id "gnl|WGS:JAAVVJ|G4P62_T024082"; product "transcript variant X2"; protein_id "KAF7209958.1"; exon_number "4";
CM025020.1	Genbank	CDS	19874678	19874771	.	-	2	gene_id "G4P62_014505"; transcript_id "gnl|WGS:JAAVVJ|G4P62_T024082"; gbkey "CDS"; gene "plcg1"; locus_tag "G4P62_014505"; orig_transcript_id "gnl|WGS:JAAVVJ|G4P62_T024082"; product "transcript variant X2"; protein_id "KAF7209958.1"; exon_number "5";
CM025020.1	Genbank	CDS	19874161	19874208	.	-	1	gene_id "G4P62_014505"; transcript_id "gnl|WGS:JAAVVJ|G4P62_T024082"; gbkey "CDS"; gene "plcg1"; locus_tag "G4P62_014505"; orig_transcript_id "gnl|WGS:JAAVVJ|G4P62_T024082"; product "transcript variant X2"; protein_id "KAF7209958.1"; exon_number "6";
CM025020.1	Genbank	CDS	19873628	19873712	.	-	1	gene_id "G4P62_014505"; transcript_id "gnl|WGS:JAAVVJ|G4P62_T024082"; gbkey "CDS"; gene "plcg1"; locus_tag "G4P62_014505"; orig_transcript_id "gnl|WGS:JAAVVJ|G4P62_T024082"; product "transcript variant X2"; protein_id "KAF7209958.1"; exon_number "7";
CM025020.1	Genbank	CDS	19873396	19873483	.	-	0	gene_id "G4P62_014505"; transcript_id "gnl|WGS:JAAVVJ|G4P62_T024082"; gbkey "CDS"; gene "plcg1"; locus_tag "G4P62_014505"; orig_transcript_id "gnl|WGS:JAAVVJ|G4P62_T024082"; product "transcript variant X2"; protein_id "KAF7209958.1"; exon_number "8";
CM025020.1	Genbank	CDS	19872606	19872694	.	-	2	gene_id "G4P62_014505"; transcript_id "gnl|WGS:JAAVVJ|G4P62_T024082"; gbkey "CDS"; gene "plcg1"; locus_tag "G4P62_014505"; orig_transcript_id "gnl|WGS:JAAVVJ|G4P62_T024082"; product "transcript variant X2"; protein_id "KAF7209958.1"; exon_number "9";
CM025020.1	Genbank	CDS	19872396	19872497	.	-	0	gene_id "G4P62_014505"; transcript_id "gnl|WGS:JAAVVJ|G4P62_T024082"; gbkey "CDS"; gene "plcg1"; locus_tag "G4P62_014505"; orig_transcript_id "gnl|WGS:JAAVVJ|G4P62_T024082"; product "transcript variant X2"; protein_id "KAF7209958.1"; exon_number "10";
CM025020.1	Genbank	CDS	19871602	19871720	.	-	0	gene_id "G4P62_014505"; transcript_id "gnl|WGS:JAAVVJ|G4P62_T024082"; gbkey "CDS"; gene "plcg1"; locus_tag "G4P62_014505"; orig_transcript_id "gnl|WGS:JAAVVJ|G4P62_T024082"; product "transcript variant X2"; protein_id "KAF7209958.1"; exon_number "11";
CM025020.1	Genbank	CDS	19871102	19871187	.	-	1	gene_id "G4P62_014505"; transcript_id "gnl|WGS:JAAVVJ|G4P62_T024082"; gbkey "CDS"; gene "plcg1"; locus_tag "G4P62_014505"; orig_transcript_id "gnl|WGS:JAAVVJ|G4P62_T024082"; product "transcript variant X2"; protein_id "KAF7209958.1"; exon_number "12";
CM025020.1	Genbank	CDS	19870733	19870853	.	-	2	gene_id "G4P62_014505"; transcript_id "gnl|WGS:JAAVVJ|G4P62_T024082"; gbkey "CDS"; gene "plcg1"; locus_tag "G4P62_014505"; orig_transcript_id "gnl|WGS:JAAVVJ|G4P62_T024082"; product "transcript variant X2"; protein_id "KAF7209958.1"; exon_number "13";
CM025020.1	Genbank	CDS	19870386	19870554	.	-	1	gene_id "G4P62_014505"; transcript_id "gnl|WGS:JAAVVJ|G4P62_T024082"; gbkey "CDS"; gene "plcg1"; locus_tag "G4P62_014505"; orig_transcript_id "gnl|WGS:JAAVVJ|G4P62_T024082"; product "transcript variant X2"; protein_id "KAF7209958.1"; exon_number "14";
CM025020.1	Genbank	CDS	19870123	19870245	.	-	0	gene_id "G4P62_014505"; transcript_id "gnl|WGS:JAAVVJ|G4P62_T024082"; gbkey "CDS"; gene "plcg1"; locus_tag "G4P62_014505"; orig_transcript_id "gnl|WGS:JAAVVJ|G4P62_T024082"; product "transcript variant X2"; protein_id "KAF7209958.1"; exon_number "15";
CM025020.1	Genbank	CDS	19869932	19870027	.	-	0	gene_id "G4P62_014505"; transcript_id "gnl|WGS:JAAVVJ|G4P62_T024082"; gbkey "CDS"; gene "plcg1"; locus_tag "G4P62_014505"; orig_transcript_id "gnl|WGS:JAAVVJ|G4P62_T024082"; product "transcript variant X2"; protein_id "KAF7209958.1"; exon_number "16";
CM025020.1	Genbank	CDS	19869604	19869791	.	-	0	gene_id "G4P62_014505"; transcript_id "gnl|WGS:JAAVVJ|G4P62_T024082"; gbkey "CDS"; gene "plcg1"; locus_tag "G4P62_014505"; orig_transcript_id "gnl|WGS:JAAVVJ|G4P62_T024082"; product "transcript variant X2"; protein_id "KAF7209958.1"; exon_number "17";
CM025020.1	Genbank	CDS	19868208	19868408	.	-	1	gene_id "G4P62_014505"; transcript_id "gnl|WGS:JAAVVJ|G4P62_T024082"; gbkey "CDS"; gene "plcg1"; locus_tag "G4P62_014505"; orig_transcript_id "gnl|WGS:JAAVVJ|G4P62_T024082"; product "transcript variant X2"; protein_id "KAF7209958.1"; exon_number "18";
CM025020.1	Genbank	CDS	19867115	19867234	.	-	1	gene_id "G4P62_014505"; transcript_id "gnl|WGS:JAAVVJ|G4P62_T024082"; gbkey "CDS"; gene "plcg1"; locus_tag "G4P62_014505"; orig_transcript_id "gnl|WGS:JAAVVJ|G4P62_T024082"; product "transcript variant X2"; protein_id "KAF7209958.1"; exon_number "19";
CM025020.1	Genbank	CDS	19866425	19866605	.	-	1	gene_id "G4P62_014505"; transcript_id "gnl|WGS:JAAVVJ|G4P62_T024082"; gbkey "CDS"; gene "plcg1"; locus_tag "G4P62_014505"; orig_transcript_id "gnl|WGS:JAAVVJ|G4P62_T024082"; product "transcript variant X2"; protein_id "KAF7209958.1"; exon_number "20";
CM025020.1	Genbank	CDS	19866186	19866263	.	-	0	gene_id "G4P62_014505"; transcript_id "gnl|WGS:JAAVVJ|G4P62_T024082"; gbkey "CDS"; gene "plcg1"; locus_tag "G4P62_014505"; orig_transcript_id "gnl|WGS:JAAVVJ|G4P62_T024082"; product "transcript variant X2"; protein_id "KAF7209958.1"; exon_number "21";
CM025020.1	Genbank	CDS	19866000	19866103	.	-	0	gene_id "G4P62_014505"; transcript_id "gnl|WGS:JAAVVJ|G4P62_T024082"; gbkey "CDS"; gene "plcg1"; locus_tag "G4P62_014505"; orig_transcript_id "gnl|WGS:JAAVVJ|G4P62_T024082"; product "transcript variant X2"; protein_id "KAF7209958.1"; exon_number "22";
CM025020.1	Genbank	CDS	19865708	19865804	.	-	1	gene_id "G4P62_014505"; transcript_id "gnl|WGS:JAAVVJ|G4P62_T024082"; gbkey "CDS"; gene "plcg1"; locus_tag "G4P62_014505"; orig_transcript_id "gnl|WGS:JAAVVJ|G4P62_T024082"; product "transcript variant X2"; protein_id "KAF7209958.1"; exon_number "23";
CM025020.1	Genbank	CDS	19865559	19865628	.	-	0	gene_id "G4P62_014505"; transcript_id "gnl|WGS:JAAVVJ|G4P62_T024082"; gbkey "CDS"; gene "plcg1"; locus_tag "G4P62_014505"; orig_transcript_id "gnl|WGS:JAAVVJ|G4P62_T024082"; product "transcript variant X2"; protein_id "KAF7209958.1"; exon_number "24";
CM025020.1	Genbank	CDS	19864357	19864517	.	-	2	gene_id "G4P62_014505"; transcript_id "gnl|WGS:JAAVVJ|G4P62_T024082"; gbkey "CDS"; gene "plcg1"; locus_tag "G4P62_014505"; orig_transcript_id "gnl|WGS:JAAVVJ|G4P62_T024082"; product "transcript variant X2"; protein_id "KAF7209958.1"; exon_number "25";
CM025020.1	Genbank	CDS	19864044	19864140	.	-	0	gene_id "G4P62_014505"; transcript_id "gnl|WGS:JAAVVJ|G4P62_T024082"; gbkey "CDS"; gene "plcg1"; locus_tag "G4P62_014505"; orig_transcript_id "gnl|WGS:JAAVVJ|G4P62_T024082"; product "transcript variant X2"; protein_id "KAF7209958.1"; exon_number "26";
CM025020.1	Genbank	CDS	19863708	19863932	.	-	2	gene_id "G4P62_014505"; transcript_id "gnl|WGS:JAAVVJ|G4P62_T024082"; gbkey "CDS"; gene "plcg1"; locus_tag "G4P62_014505"; orig_transcript_id "gnl|WGS:JAAVVJ|G4P62_T024082"; product "transcript variant X2"; protein_id "KAF7209958.1"; exon_number "27";
CM025020.1	Genbank	CDS	19863475	19863623	.	-	2	gene_id "G4P62_014505"; transcript_id "gnl|WGS:JAAVVJ|G4P62_T024082"; gbkey "CDS"; gene "plcg1"; locus_tag "G4P62_014505"; orig_transcript_id "gnl|WGS:JAAVVJ|G4P62_T024082"; product "transcript variant X2"; protein_id "KAF7209958.1"; exon_number "28";
CM025020.1	Genbank	CDS	19862760	19862874	.	-	0	gene_id "G4P62_014505"; transcript_id "gnl|WGS:JAAVVJ|G4P62_T024082"; gbkey "CDS"; gene "plcg1"; locus_tag "G4P62_014505"; orig_transcript_id "gnl|WGS:JAAVVJ|G4P62_T024082"; product "transcript variant X2"; protein_id "KAF7209958.1"; exon_number "29";
CM025020.1	Genbank	CDS	19861838	19861996	.	-	2	gene_id "G4P62_014505"; transcript_id "gnl|WGS:JAAVVJ|G4P62_T024082"; gbkey "CDS"; gene "plcg1"; locus_tag "G4P62_014505"; orig_transcript_id "gnl|WGS:JAAVVJ|G4P62_T024082"; product "transcript variant X2"; protein_id "KAF7209958.1"; exon_number "30";
CM025020.1	Genbank	CDS	19861660	19861748	.	-	2	gene_id "G4P62_014505"; transcript_id "gnl|WGS:JAAVVJ|G4P62_T024082"; gbkey "CDS"; gene "plcg1"; locus_tag "G4P62_014505"; orig_transcript_id "gnl|WGS:JAAVVJ|G4P62_T024082"; product "transcript variant X2"; protein_id "KAF7209958.1"; exon_number "31";
CM025020.1	Genbank	CDS	19861152	19861420	.	-	0	gene_id "G4P62_014505"; transcript_id "gnl|WGS:JAAVVJ|G4P62_T024082"; gbkey "CDS"; gene "plcg1"; locus_tag "G4P62_014505"; orig_transcript_id "gnl|WGS:JAAVVJ|G4P62_T024082"; product "transcript variant X2"; protein_id "KAF7209958.1"; exon_number "32";
CM025020.1	Genbank	CDS	19861030	19861069	.	-	1	gene_id "G4P62_014505"; transcript_id "gnl|WGS:JAAVVJ|G4P62_T024082"; gbkey "CDS"; gene "plcg1"; locus_tag "G4P62_014505"; orig_transcript_id "gnl|WGS:JAAVVJ|G4P62_T024082"; product "transcript variant X2"; protein_id "KAF7209958.1"; exon_number "33";
CM025020.1	Genbank	start_codon	19885920	19885922	.	-	0	gene_id "G4P62_014505"; transcript_id "gnl|WGS:JAAVVJ|G4P62_T024082"; gbkey "CDS"; gene "plcg1"; locus_tag "G4P62_014505"; orig_transcript_id "gnl|WGS:JAAVVJ|G4P62_T024082"; product "transcript variant X2"; protein_id "KAF7209958.1"; exon_number "3";
CM025020.1	Genbank	stop_codon	19861027	19861029	.	-	0	gene_id "G4P62_014505"; transcript_id "gnl|WGS:JAAVVJ|G4P62_T024082"; gbkey "CDS"; gene "plcg1"; locus_tag "G4P62_014505"; orig_transcript_id "gnl|WGS:JAAVVJ|G4P62_T024082"; product "transcript variant X2"; protein_id "KAF7209958.1"; exon_number "33";
CM025020.1	Genbank	gene	19888590	19900775	.	-	.	gene_id "G4P62_014506"; transcript_id ""; description "DNA topoisomerase 1-like"; gbkey "Gene"; gene_biotype "protein_coding"; locus_tag "G4P62_014506"; note "LOC107391025";
CM025020.1	Genbank	transcript	19888590	19900775	.	-	.	gene_id "G4P62_014506"; transcript_id "gnl|WGS:JAAVVJ|G4P62_T024083"; gbkey "mRNA"; locus_tag "G4P62_014506"; orig_protein_id "gnl|WGS:JAAVVJ|G4P62_P024083"; orig_transcript_id "gnl|WGS:JAAVVJ|G4P62_T024083"; product "DNA topoisomerase 1-like"; transcript_biotype "mRNA";
CM025020.1	Genbank	exon	19900589	19900775	.	-	.	gene_id "G4P62_014506"; transcript_id "gnl|WGS:JAAVVJ|G4P62_T024083"; locus_tag "G4P62_014506"; orig_protein_id "gnl|WGS:JAAVVJ|G4P62_P024083"; orig_transcript_id "gnl|WGS:JAAVVJ|G4P62_T024083"; product "DNA topoisomerase 1-like"; transcript_biotype "mRNA"; exon_number "1";
CM025020.1	Genbank	exon	19898213	19898311	.	-	.	gene_id "G4P62_014506"; transcript_id "gnl|WGS:JAAVVJ|G4P62_T024083"; locus_tag "G4P62_014506"; orig_protein_id "gnl|WGS:JAAVVJ|G4P62_P024083"; orig_transcript_id "gnl|WGS:JAAVVJ|G4P62_T024083"; product "DNA topoisomerase 1-like"; transcript_biotype "mRNA"; exon_number "2";
CM025020.1	Genbank	exon	19897910	19898024	.	-	.	gene_id "G4P62_014506"; transcript_id "gnl|WGS:JAAVVJ|G4P62_T024083"; locus_tag "G4P62_014506"; orig_protein_id "gnl|WGS:JAAVVJ|G4P62_P024083"; orig_transcript_id "gnl|WGS:JAAVVJ|G4P62_T024083"; product "DNA topoisomerase 1-like"; transcript_biotype "mRNA"; exon_number "3";
CM025020.1	Genbank	exon	19896079	19896131	.	-	.	gene_id "G4P62_014506"; transcript_id "gnl|WGS:JAAVVJ|G4P62_T024083"; locus_tag "G4P62_014506"; orig_protein_id "gnl|WGS:JAAVVJ|G4P62_P024083"; orig_transcript_id "gnl|WGS:JAAVVJ|G4P62_T024083"; product "DNA topoisomerase 1-like"; transcript_biotype "mRNA"; exon_number "4";
CM025020.1	Genbank	exon	19895824	19895928	.	-	.	gene_id "G4P62_014506"; transcript_id "gnl|WGS:JAAVVJ|G4P62_T024083"; locus_tag "G4P62_014506"; orig_protein_id "gnl|WGS:JAAVVJ|G4P62_P024083"; orig_transcript_id "gnl|WGS:JAAVVJ|G4P62_T024083"; product "DNA topoisomerase 1-like"; transcript_biotype "mRNA"; exon_number "5";
CM025020.1	Genbank	exon	19895644	19895734	.	-	.	gene_id "G4P62_014506"; transcript_id "gnl|WGS:JAAVVJ|G4P62_T024083"; locus_tag "G4P62_014506"; orig_protein_id "gnl|WGS:JAAVVJ|G4P62_P024083"; orig_transcript_id "gnl|WGS:JAAVVJ|G4P62_T024083"; product "DNA topoisomerase 1-like"; transcript_biotype "mRNA"; exon_number "6";
CM025020.1	Genbank	exon	19895473	19895558	.	-	.	gene_id "G4P62_014506"; transcript_id "gnl|WGS:JAAVVJ|G4P62_T024083"; locus_tag "G4P62_014506"; orig_protein_id "gnl|WGS:JAAVVJ|G4P62_P024083"; orig_transcript_id "gnl|WGS:JAAVVJ|G4P62_T024083"; product "DNA topoisomerase 1-like"; transcript_biotype "mRNA"; exon_number "7";
CM025020.1	Genbank	exon	19895262	19895377	.	-	.	gene_id "G4P62_014506"; transcript_id "gnl|WGS:JAAVVJ|G4P62_T024083"; locus_tag "G4P62_014506"; orig_protein_id "gnl|WGS:JAAVVJ|G4P62_P024083"; orig_transcript_id "gnl|WGS:JAAVVJ|G4P62_T024083"; product "DNA topoisomerase 1-like"; transcript_biotype "mRNA"; exon_number "8";
CM025020.1	Genbank	exon	19895062	19895183	.	-	.	gene_id "G4P62_014506"; transcript_id "gnl|WGS:JAAVVJ|G4P62_T024083"; locus_tag "G4P62_014506"; orig_protein_id "gnl|WGS:JAAVVJ|G4P62_P024083"; orig_transcript_id "gnl|WGS:JAAVVJ|G4P62_T024083"; product "DNA topoisomerase 1-like"; transcript_biotype "mRNA"; exon_number "9";
CM025020.1	Genbank	exon	19894869	19894991	.	-	.	gene_id "G4P62_014506"; transcript_id "gnl|WGS:JAAVVJ|G4P62_T024083"; locus_tag "G4P62_014506"; orig_protein_id "gnl|WGS:JAAVVJ|G4P62_P024083"; orig_transcript_id "gnl|WGS:JAAVVJ|G4P62_T024083"; product "DNA topoisomerase 1-like"; transcript_biotype "mRNA"; exon_number "10";
CM025020.1	Genbank	exon	19894603	19894790	.	-	.	gene_id "G4P62_014506"; transcript_id "gnl|WGS:JAAVVJ|G4P62_T024083"; locus_tag "G4P62_014506"; orig_protein_id "gnl|WGS:JAAVVJ|G4P62_P024083"; orig_transcript_id "gnl|WGS:JAAVVJ|G4P62_T024083"; product "DNA topoisomerase 1-like"; transcript_biotype "mRNA"; exon_number "11";
CM025020.1	Genbank	exon	19893724	19893868	.	-	.	gene_id "G4P62_014506"; transcript_id "gnl|WGS:JAAVVJ|G4P62_T024083"; locus_tag "G4P62_014506"; orig_protein_id "gnl|WGS:JAAVVJ|G4P62_P024083"; orig_transcript_id "gnl|WGS:JAAVVJ|G4P62_T024083"; product "DNA topoisomerase 1-like"; transcript_biotype "mRNA"; exon_number "12";
CM025020.1	Genbank	exon	19893498	19893641	.	-	.	gene_id "G4P62_014506"; transcript_id "gnl|WGS:JAAVVJ|G4P62_T024083"; locus_tag "G4P62_014506"; orig_protein_id "gnl|WGS:JAAVVJ|G4P62_P024083"; orig_transcript_id "gnl|WGS:JAAVVJ|G4P62_T024083"; product "DNA topoisomerase 1-like"; transcript_biotype "mRNA"; exon_number "13";
CM025020.1	Genbank	exon	19892916	19893101	.	-	.	gene_id "G4P62_014506"; transcript_id "gnl|WGS:JAAVVJ|G4P62_T024083"; locus_tag "G4P62_014506"; orig_protein_id "gnl|WGS:JAAVVJ|G4P62_P024083"; orig_transcript_id "gnl|WGS:JAAVVJ|G4P62_T024083"; product "DNA topoisomerase 1-like"; transcript_biotype "mRNA"; exon_number "14";
CM025020.1	Genbank	exon	19891630	19891698	.	-	.	gene_id "G4P62_014506"; transcript_id "gnl|WGS:JAAVVJ|G4P62_T024083"; locus_tag "G4P62_014506"; orig_protein_id "gnl|WGS:JAAVVJ|G4P62_P024083"; orig_transcript_id "gnl|WGS:JAAVVJ|G4P62_T024083"; product "DNA topoisomerase 1-like"; transcript_biotype "mRNA"; exon_number "15";
CM025020.1	Genbank	exon	19891432	19891546	.	-	.	gene_id "G4P62_014506"; transcript_id "gnl|WGS:JAAVVJ|G4P62_T024083"; locus_tag "G4P62_014506"; orig_protein_id "gnl|WGS:JAAVVJ|G4P62_P024083"; orig_transcript_id "gnl|WGS:JAAVVJ|G4P62_T024083"; product "DNA topoisomerase 1-like"; transcript_biotype "mRNA"; exon_number "16";
CM025020.1	Genbank	exon	19891126	19891253	.	-	.	gene_id "G4P62_014506"; transcript_id "gnl|WGS:JAAVVJ|G4P62_T024083"; locus_tag "G4P62_014506"; orig_protein_id "gnl|WGS:JAAVVJ|G4P62_P024083"; orig_transcript_id "gnl|WGS:JAAVVJ|G4P62_T024083"; product "DNA topoisomerase 1-like"; transcript_biotype "mRNA"; exon_number "17";
CM025020.1	Genbank	exon	19890687	19890781	.	-	.	gene_id "G4P62_014506"; transcript_id "gnl|WGS:JAAVVJ|G4P62_T024083"; locus_tag "G4P62_014506"; orig_protein_id "gnl|WGS:JAAVVJ|G4P62_P024083"; orig_transcript_id "gnl|WGS:JAAVVJ|G4P62_T024083"; product "DNA topoisomerase 1-like"; transcript_biotype "mRNA"; exon_number "18";
CM025020.1	Genbank	exon	19890332	19890481	.	-	.	gene_id "G4P62_014506"; transcript_id "gnl|WGS:JAAVVJ|G4P62_T024083"; locus_tag "G4P62_014506"; orig_protein_id "gnl|WGS:JAAVVJ|G4P62_P024083"; orig_transcript_id "gnl|WGS:JAAVVJ|G4P62_T024083"; product "DNA topoisomerase 1-like"; transcript_biotype "mRNA"; exon_number "19";
CM025020.1	Genbank	exon	19888590	19889471	.	-	.	gene_id "G4P62_014506"; transcript_id "gnl|WGS:JAAVVJ|G4P62_T024083"; locus_tag "G4P62_014506"; orig_protein_id "gnl|WGS:JAAVVJ|G4P62_P024083"; orig_transcript_id "gnl|WGS:JAAVVJ|G4P62_T024083"; product "DNA topoisomerase 1-like"; transcript_biotype "mRNA"; exon_number "20";
CM025020.1	Genbank	CDS	19900589	19900644	.	-	0	gene_id "G4P62_014506"; transcript_id "gnl|WGS:JAAVVJ|G4P62_T024083"; gbkey "CDS"; locus_tag "G4P62_014506"; orig_transcript_id "gnl|WGS:JAAVVJ|G4P62_T024083"; product "DNA topoisomerase 1-like"; protein_id "KAF7209959.1"; exon_number "1";
CM025020.1	Genbank	CDS	19898213	19898311	.	-	1	gene_id "G4P62_014506"; transcript_id "gnl|WGS:JAAVVJ|G4P62_T024083"; gbkey "CDS"; locus_tag "G4P62_014506"; orig_transcript_id "gnl|WGS:JAAVVJ|G4P62_T024083"; product "DNA topoisomerase 1-like"; protein_id "KAF7209959.1"; exon_number "2";
CM025020.1	Genbank	CDS	19897910	19898024	.	-	1	gene_id "G4P62_014506"; transcript_id "gnl|WGS:JAAVVJ|G4P62_T024083"; gbkey "CDS"; locus_tag "G4P62_014506"; orig_transcript_id "gnl|WGS:JAAVVJ|G4P62_T024083"; product "DNA topoisomerase 1-like"; protein_id "KAF7209959.1"; exon_number "3";
CM025020.1	Genbank	CDS	19896079	19896131	.	-	0	gene_id "G4P62_014506"; transcript_id "gnl|WGS:JAAVVJ|G4P62_T024083"; gbkey "CDS"; locus_tag "G4P62_014506"; orig_transcript_id "gnl|WGS:JAAVVJ|G4P62_T024083"; product "DNA topoisomerase 1-like"; protein_id "KAF7209959.1"; exon_number "4";
CM025020.1	Genbank	CDS	19895824	19895928	.	-	1	gene_id "G4P62_014506"; transcript_id "gnl|WGS:JAAVVJ|G4P62_T024083"; gbkey "CDS"; locus_tag "G4P62_014506"; orig_transcript_id "gnl|WGS:JAAVVJ|G4P62_T024083"; product "DNA topoisomerase 1-like"; protein_id "KAF7209959.1"; exon_number "5";
CM025020.1	Genbank	CDS	19895644	19895734	.	-	1	gene_id "G4P62_014506"; transcript_id "gnl|WGS:JAAVVJ|G4P62_T024083"; gbkey "CDS"; locus_tag "G4P62_014506"; orig_transcript_id "gnl|WGS:JAAVVJ|G4P62_T024083"; product "DNA topoisomerase 1-like"; protein_id "KAF7209959.1"; exon_number "6";
CM025020.1	Genbank	CDS	19895473	19895558	.	-	0	gene_id "G4P62_014506"; transcript_id "gnl|WGS:JAAVVJ|G4P62_T024083"; gbkey "CDS"; locus_tag "G4P62_014506"; orig_transcript_id "gnl|WGS:JAAVVJ|G4P62_T024083"; product "DNA topoisomerase 1-like"; protein_id "KAF7209959.1"; exon_number "7";
CM025020.1	Genbank	CDS	19895262	19895377	.	-	1	gene_id "G4P62_014506"; transcript_id "gnl|WGS:JAAVVJ|G4P62_T024083"; gbkey "CDS"; locus_tag "G4P62_014506"; orig_transcript_id "gnl|WGS:JAAVVJ|G4P62_T024083"; product "DNA topoisomerase 1-like"; protein_id "KAF7209959.1"; exon_number "8";
CM025020.1	Genbank	CDS	19895062	19895183	.	-	2	gene_id "G4P62_014506"; transcript_id "gnl|WGS:JAAVVJ|G4P62_T024083"; gbkey "CDS"; locus_tag "G4P62_014506"; orig_transcript_id "gnl|WGS:JAAVVJ|G4P62_T024083"; product "DNA topoisomerase 1-like"; protein_id "KAF7209959.1"; exon_number "9";
CM025020.1	Genbank	CDS	19894869	19894991	.	-	0	gene_id "G4P62_014506"; transcript_id "gnl|WGS:JAAVVJ|G4P62_T024083"; gbkey "CDS"; locus_tag "G4P62_014506"; orig_transcript_id "gnl|WGS:JAAVVJ|G4P62_T024083"; product "DNA topoisomerase 1-like"; protein_id "KAF7209959.1"; exon_number "10";
CM025020.1	Genbank	CDS	19894603	19894790	.	-	0	gene_id "G4P62_014506"; transcript_id "gnl|WGS:JAAVVJ|G4P62_T024083"; gbkey "CDS"; locus_tag "G4P62_014506"; orig_transcript_id "gnl|WGS:JAAVVJ|G4P62_T024083"; product "DNA topoisomerase 1-like"; protein_id "KAF7209959.1"; exon_number "11";
CM025020.1	Genbank	CDS	19893724	19893868	.	-	1	gene_id "G4P62_014506"; transcript_id "gnl|WGS:JAAVVJ|G4P62_T024083"; gbkey "CDS"; locus_tag "G4P62_014506"; orig_transcript_id "gnl|WGS:JAAVVJ|G4P62_T024083"; product "DNA topoisomerase 1-like"; protein_id "KAF7209959.1"; exon_number "12";
CM025020.1	Genbank	CDS	19893498	19893641	.	-	0	gene_id "G4P62_014506"; transcript_id "gnl|WGS:JAAVVJ|G4P62_T024083"; gbkey "CDS"; locus_tag "G4P62_014506"; orig_transcript_id "gnl|WGS:JAAVVJ|G4P62_T024083"; product "DNA topoisomerase 1-like"; protein_id "KAF7209959.1"; exon_number "13";
CM025020.1	Genbank	CDS	19892916	19893101	.	-	0	gene_id "G4P62_014506"; transcript_id "gnl|WGS:JAAVVJ|G4P62_T024083"; gbkey "CDS"; locus_tag "G4P62_014506"; orig_transcript_id "gnl|WGS:JAAVVJ|G4P62_T024083"; product "DNA topoisomerase 1-like"; protein_id "KAF7209959.1"; exon_number "14";
CM025020.1	Genbank	CDS	19891630	19891698	.	-	0	gene_id "G4P62_014506"; transcript_id "gnl|WGS:JAAVVJ|G4P62_T024083"; gbkey "CDS"; locus_tag "G4P62_014506"; orig_transcript_id "gnl|WGS:JAAVVJ|G4P62_T024083"; product "DNA topoisomerase 1-like"; protein_id "KAF7209959.1"; exon_number "15";
CM025020.1	Genbank	CDS	19891432	19891546	.	-	0	gene_id "G4P62_014506"; transcript_id "gnl|WGS:JAAVVJ|G4P62_T024083"; gbkey "CDS"; locus_tag "G4P62_014506"; orig_transcript_id "gnl|WGS:JAAVVJ|G4P62_T024083"; product "DNA topoisomerase 1-like"; protein_id "KAF7209959.1"; exon_number "16";
CM025020.1	Genbank	CDS	19891126	19891253	.	-	2	gene_id "G4P62_014506"; transcript_id "gnl|WGS:JAAVVJ|G4P62_T024083"; gbkey "CDS"; locus_tag "G4P62_014506"; orig_transcript_id "gnl|WGS:JAAVVJ|G4P62_T024083"; product "DNA topoisomerase 1-like"; protein_id "KAF7209959.1"; exon_number "17";
CM025020.1	Genbank	CDS	19890687	19890781	.	-	0	gene_id "G4P62_014506"; transcript_id "gnl|WGS:JAAVVJ|G4P62_T024083"; gbkey "CDS"; locus_tag "G4P62_014506"; orig_transcript_id "gnl|WGS:JAAVVJ|G4P62_T024083"; product "DNA topoisomerase 1-like"; protein_id "KAF7209959.1"; exon_number "18";
CM025020.1	Genbank	CDS	19890332	19890481	.	-	1	gene_id "G4P62_014506"; transcript_id "gnl|WGS:JAAVVJ|G4P62_T024083"; gbkey "CDS"; locus_tag "G4P62_014506"; orig_transcript_id "gnl|WGS:JAAVVJ|G4P62_T024083"; product "DNA topoisomerase 1-like"; protein_id "KAF7209959.1"; exon_number "19";
CM025020.1	Genbank	CDS	19889372	19889471	.	-	1	gene_id "G4P62_014506"; transcript_id "gnl|WGS:JAAVVJ|G4P62_T024083"; gbkey "CDS"; locus_tag "G4P62_014506"; orig_transcript_id "gnl|WGS:JAAVVJ|G4P62_T024083"; product "DNA topoisomerase 1-like"; protein_id "KAF7209959.1"; exon_number "20";
CM025020.1	Genbank	start_codon	19900642	19900644	.	-	0	gene_id "G4P62_014506"; transcript_id "gnl|WGS:JAAVVJ|G4P62_T024083"; gbkey "CDS"; locus_tag "G4P62_014506"; orig_transcript_id "gnl|WGS:JAAVVJ|G4P62_T024083"; product "DNA topoisomerase 1-like"; protein_id "KAF7209959.1"; exon_number "1";
CM025020.1	Genbank	stop_codon	19889369	19889371	.	-	0	gene_id "G4P62_014506"; transcript_id "gnl|WGS:JAAVVJ|G4P62_T024083"; gbkey "CDS"; locus_tag "G4P62_014506"; orig_transcript_id "gnl|WGS:JAAVVJ|G4P62_T024083"; product "DNA topoisomerase 1-like"; protein_id "KAF7209959.1"; exon_number "20";
CM025020.1	Genbank	gene	19901507	19912991	.	-	.	gene_id "G4P62_014507"; transcript_id ""; description "nuclear receptor coactivator 6 isoform X3"; gbkey "Gene"; gene "ncoa6"; gene_biotype "protein_coding"; locus_tag "G4P62_014507";
CM025020.1	Genbank	transcript	19901507	19912991	.	-	.	gene_id "G4P62_014507"; transcript_id "gnl|WGS:JAAVVJ|G4P62_T024084"; gbkey "mRNA"; gene "ncoa6"; locus_tag "G4P62_014507"; note "transcript variant X2"; orig_protein_id "gnl|WGS:JAAVVJ|G4P62_P024084"; orig_transcript_id "gnl|WGS:JAAVVJ|G4P62_T024084"; product "nuclear receptor coactivator 6"; transcript_biotype "mRNA";
CM025020.1	Genbank	exon	19912748	19912991	.	-	.	gene_id "G4P62_014507"; transcript_id "gnl|WGS:JAAVVJ|G4P62_T024084"; gene "ncoa6"; locus_tag "G4P62_014507"; note "transcript variant X2"; orig_protein_id "gnl|WGS:JAAVVJ|G4P62_P024084"; orig_transcript_id "gnl|WGS:JAAVVJ|G4P62_T024084"; product "nuclear receptor coactivator 6"; transcript_biotype "mRNA"; exon_number "1";
CM025020.1	Genbank	exon	19912449	19912604	.	-	.	gene_id "G4P62_014507"; transcript_id "gnl|WGS:JAAVVJ|G4P62_T024084"; gene "ncoa6"; locus_tag "G4P62_014507"; note "transcript variant X2"; orig_protein_id "gnl|WGS:JAAVVJ|G4P62_P024084"; orig_transcript_id "gnl|WGS:JAAVVJ|G4P62_T024084"; product "nuclear receptor coactivator 6"; transcript_biotype "mRNA"; exon_number "2";
CM025020.1	Genbank	exon	19912234	19912356	.	-	.	gene_id "G4P62_014507"; transcript_id "gnl|WGS:JAAVVJ|G4P62_T024084"; gene "ncoa6"; locus_tag "G4P62_014507"; note "transcript variant X2"; orig_protein_id "gnl|WGS:JAAVVJ|G4P62_P024084"; orig_transcript_id "gnl|WGS:JAAVVJ|G4P62_T024084"; product "nuclear receptor coactivator 6"; transcript_biotype "mRNA"; exon_number "3";
CM025020.1	Genbank	exon	19910970	19911092	.	-	.	gene_id "G4P62_014507"; transcript_id "gnl|WGS:JAAVVJ|G4P62_T024084"; gene "ncoa6"; locus_tag "G4P62_014507"; note "transcript variant X2"; orig_protein_id "gnl|WGS:JAAVVJ|G4P62_P024084"; orig_transcript_id "gnl|WGS:JAAVVJ|G4P62_T024084"; product "nuclear receptor coactivator 6"; transcript_biotype "mRNA"; exon_number "4";
CM025020.1	Genbank	exon	19910023	19910871	.	-	.	gene_id "G4P62_014507"; transcript_id "gnl|WGS:JAAVVJ|G4P62_T024084"; gene "ncoa6"; locus_tag "G4P62_014507"; note "transcript variant X2"; orig_protein_id "gnl|WGS:JAAVVJ|G4P62_P024084"; orig_transcript_id "gnl|WGS:JAAVVJ|G4P62_T024084"; product "nuclear receptor coactivator 6"; transcript_biotype "mRNA"; exon_number "5";
CM025020.1	Genbank	exon	19909772	19909903	.	-	.	gene_id "G4P62_014507"; transcript_id "gnl|WGS:JAAVVJ|G4P62_T024084"; gene "ncoa6"; locus_tag "G4P62_014507"; note "transcript variant X2"; orig_protein_id "gnl|WGS:JAAVVJ|G4P62_P024084"; orig_transcript_id "gnl|WGS:JAAVVJ|G4P62_T024084"; product "nuclear receptor coactivator 6"; transcript_biotype "mRNA"; exon_number "6";
CM025020.1	Genbank	exon	19908107	19909379	.	-	.	gene_id "G4P62_014507"; transcript_id "gnl|WGS:JAAVVJ|G4P62_T024084"; gene "ncoa6"; locus_tag "G4P62_014507"; note "transcript variant X2"; orig_protein_id "gnl|WGS:JAAVVJ|G4P62_P024084"; orig_transcript_id "gnl|WGS:JAAVVJ|G4P62_T024084"; product "nuclear receptor coactivator 6"; transcript_biotype "mRNA"; exon_number "7";
CM025020.1	Genbank	exon	19907885	19908003	.	-	.	gene_id "G4P62_014507"; transcript_id "gnl|WGS:JAAVVJ|G4P62_T024084"; gene "ncoa6"; locus_tag "G4P62_014507"; note "transcript variant X2"; orig_protein_id "gnl|WGS:JAAVVJ|G4P62_P024084"; orig_transcript_id "gnl|WGS:JAAVVJ|G4P62_T024084"; product "nuclear receptor coactivator 6"; transcript_biotype "mRNA"; exon_number "8";
CM025020.1	Genbank	exon	19907389	19907783	.	-	.	gene_id "G4P62_014507"; transcript_id "gnl|WGS:JAAVVJ|G4P62_T024084"; gene "ncoa6"; locus_tag "G4P62_014507"; note "transcript variant X2"; orig_protein_id "gnl|WGS:JAAVVJ|G4P62_P024084"; orig_transcript_id "gnl|WGS:JAAVVJ|G4P62_T024084"; product "nuclear receptor coactivator 6"; transcript_biotype "mRNA"; exon_number "9";
CM025020.1	Genbank	exon	19906989	19907234	.	-	.	gene_id "G4P62_014507"; transcript_id "gnl|WGS:JAAVVJ|G4P62_T024084"; gene "ncoa6"; locus_tag "G4P62_014507"; note "transcript variant X2"; orig_protein_id "gnl|WGS:JAAVVJ|G4P62_P024084"; orig_transcript_id "gnl|WGS:JAAVVJ|G4P62_T024084"; product "nuclear receptor coactivator 6"; transcript_biotype "mRNA"; exon_number "10";
CM025020.1	Genbank	exon	19903922	19906865	.	-	.	gene_id "G4P62_014507"; transcript_id "gnl|WGS:JAAVVJ|G4P62_T024084"; gene "ncoa6"; locus_tag "G4P62_014507"; note "transcript variant X2"; orig_protein_id "gnl|WGS:JAAVVJ|G4P62_P024084"; orig_transcript_id "gnl|WGS:JAAVVJ|G4P62_T024084"; product "nuclear receptor coactivator 6"; transcript_biotype "mRNA"; exon_number "11";
CM025020.1	Genbank	exon	19903556	19903606	.	-	.	gene_id "G4P62_014507"; transcript_id "gnl|WGS:JAAVVJ|G4P62_T024084"; gene "ncoa6"; locus_tag "G4P62_014507"; note "transcript variant X2"; orig_protein_id "gnl|WGS:JAAVVJ|G4P62_P024084"; orig_transcript_id "gnl|WGS:JAAVVJ|G4P62_T024084"; product "nuclear receptor coactivator 6"; transcript_biotype "mRNA"; exon_number "12";
CM025020.1	Genbank	exon	19901972	19902050	.	-	.	gene_id "G4P62_014507"; transcript_id "gnl|WGS:JAAVVJ|G4P62_T024084"; gene "ncoa6"; locus_tag "G4P62_014507"; note "transcript variant X2"; orig_protein_id "gnl|WGS:JAAVVJ|G4P62_P024084"; orig_transcript_id "gnl|WGS:JAAVVJ|G4P62_T024084"; product "nuclear receptor coactivator 6"; transcript_biotype "mRNA"; exon_number "13";
CM025020.1	Genbank	exon	19901645	19901778	.	-	.	gene_id "G4P62_014507"; transcript_id "gnl|WGS:JAAVVJ|G4P62_T024084"; gene "ncoa6"; locus_tag "G4P62_014507"; note "transcript variant X2"; orig_protein_id "gnl|WGS:JAAVVJ|G4P62_P024084"; orig_transcript_id "gnl|WGS:JAAVVJ|G4P62_T024084"; product "nuclear receptor coactivator 6"; transcript_biotype "mRNA"; exon_number "14";
CM025020.1	Genbank	exon	19901507	19901553	.	-	.	gene_id "G4P62_014507"; transcript_id "gnl|WGS:JAAVVJ|G4P62_T024084"; gene "ncoa6"; locus_tag "G4P62_014507"; note "transcript variant X2"; orig_protein_id "gnl|WGS:JAAVVJ|G4P62_P024084"; orig_transcript_id "gnl|WGS:JAAVVJ|G4P62_T024084"; product "nuclear receptor coactivator 6"; transcript_biotype "mRNA"; exon_number "15";
CM025020.1	Genbank	CDS	19912748	19912991	.	-	0	gene_id "G4P62_014507"; transcript_id "gnl|WGS:JAAVVJ|G4P62_T024084"; gbkey "CDS"; gene "ncoa6"; locus_tag "G4P62_014507"; orig_transcript_id "gnl|WGS:JAAVVJ|G4P62_T024084"; product "transcript variant X2"; protein_id "KAF7209960.1"; exon_number "1";
CM025020.1	Genbank	CDS	19912449	19912604	.	-	2	gene_id "G4P62_014507"; transcript_id "gnl|WGS:JAAVVJ|G4P62_T024084"; gbkey "CDS"; gene "ncoa6"; locus_tag "G4P62_014507"; orig_transcript_id "gnl|WGS:JAAVVJ|G4P62_T024084"; product "transcript variant X2"; protein_id "KAF7209960.1"; exon_number "2";
CM025020.1	Genbank	CDS	19912234	19912356	.	-	2	gene_id "G4P62_014507"; transcript_id "gnl|WGS:JAAVVJ|G4P62_T024084"; gbkey "CDS"; gene "ncoa6"; locus_tag "G4P62_014507"; orig_transcript_id "gnl|WGS:JAAVVJ|G4P62_T024084"; product "transcript variant X2"; protein_id "KAF7209960.1"; exon_number "3";
CM025020.1	Genbank	CDS	19910970	19911092	.	-	2	gene_id "G4P62_014507"; transcript_id "gnl|WGS:JAAVVJ|G4P62_T024084"; gbkey "CDS"; gene "ncoa6"; locus_tag "G4P62_014507"; orig_transcript_id "gnl|WGS:JAAVVJ|G4P62_T024084"; product "transcript variant X2"; protein_id "KAF7209960.1"; exon_number "4";
CM025020.1	Genbank	CDS	19910023	19910871	.	-	2	gene_id "G4P62_014507"; transcript_id "gnl|WGS:JAAVVJ|G4P62_T024084"; gbkey "CDS"; gene "ncoa6"; locus_tag "G4P62_014507"; orig_transcript_id "gnl|WGS:JAAVVJ|G4P62_T024084"; product "transcript variant X2"; protein_id "KAF7209960.1"; exon_number "5";
CM025020.1	Genbank	CDS	19909772	19909903	.	-	2	gene_id "G4P62_014507"; transcript_id "gnl|WGS:JAAVVJ|G4P62_T024084"; gbkey "CDS"; gene "ncoa6"; locus_tag "G4P62_014507"; orig_transcript_id "gnl|WGS:JAAVVJ|G4P62_T024084"; product "transcript variant X2"; protein_id "KAF7209960.1"; exon_number "6";
CM025020.1	Genbank	CDS	19908107	19909379	.	-	2	gene_id "G4P62_014507"; transcript_id "gnl|WGS:JAAVVJ|G4P62_T024084"; gbkey "CDS"; gene "ncoa6"; locus_tag "G4P62_014507"; orig_transcript_id "gnl|WGS:JAAVVJ|G4P62_T024084"; product "transcript variant X2"; protein_id "KAF7209960.1"; exon_number "7";
CM025020.1	Genbank	CDS	19907885	19908003	.	-	1	gene_id "G4P62_014507"; transcript_id "gnl|WGS:JAAVVJ|G4P62_T024084"; gbkey "CDS"; gene "ncoa6"; locus_tag "G4P62_014507"; orig_transcript_id "gnl|WGS:JAAVVJ|G4P62_T024084"; product "transcript variant X2"; protein_id "KAF7209960.1"; exon_number "8";
CM025020.1	Genbank	CDS	19907389	19907783	.	-	2	gene_id "G4P62_014507"; transcript_id "gnl|WGS:JAAVVJ|G4P62_T024084"; gbkey "CDS"; gene "ncoa6"; locus_tag "G4P62_014507"; orig_transcript_id "gnl|WGS:JAAVVJ|G4P62_T024084"; product "transcript variant X2"; protein_id "KAF7209960.1"; exon_number "9";
CM025020.1	Genbank	CDS	19906989	19907234	.	-	0	gene_id "G4P62_014507"; transcript_id "gnl|WGS:JAAVVJ|G4P62_T024084"; gbkey "CDS"; gene "ncoa6"; locus_tag "G4P62_014507"; orig_transcript_id "gnl|WGS:JAAVVJ|G4P62_T024084"; product "transcript variant X2"; protein_id "KAF7209960.1"; exon_number "10";
CM025020.1	Genbank	CDS	19903922	19906865	.	-	0	gene_id "G4P62_014507"; transcript_id "gnl|WGS:JAAVVJ|G4P62_T024084"; gbkey "CDS"; gene "ncoa6"; locus_tag "G4P62_014507"; orig_transcript_id "gnl|WGS:JAAVVJ|G4P62_T024084"; product "transcript variant X2"; protein_id "KAF7209960.1"; exon_number "11";
CM025020.1	Genbank	CDS	19903556	19903606	.	-	2	gene_id "G4P62_014507"; transcript_id "gnl|WGS:JAAVVJ|G4P62_T024084"; gbkey "CDS"; gene "ncoa6"; locus_tag "G4P62_014507"; orig_transcript_id "gnl|WGS:JAAVVJ|G4P62_T024084"; product "transcript variant X2"; protein_id "KAF7209960.1"; exon_number "12";
CM025020.1	Genbank	CDS	19901972	19902050	.	-	2	gene_id "G4P62_014507"; transcript_id "gnl|WGS:JAAVVJ|G4P62_T024084"; gbkey "CDS"; gene "ncoa6"; locus_tag "G4P62_014507"; orig_transcript_id "gnl|WGS:JAAVVJ|G4P62_T024084"; product "transcript variant X2"; protein_id "KAF7209960.1"; exon_number "13";
CM025020.1	Genbank	CDS	19901645	19901778	.	-	1	gene_id "G4P62_014507"; transcript_id "gnl|WGS:JAAVVJ|G4P62_T024084"; gbkey "CDS"; gene "ncoa6"; locus_tag "G4P62_014507"; orig_transcript_id "gnl|WGS:JAAVVJ|G4P62_T024084"; product "transcript variant X2"; protein_id "KAF7209960.1"; exon_number "14";
CM025020.1	Genbank	CDS	19901510	19901553	.	-	2	gene_id "G4P62_014507"; transcript_id "gnl|WGS:JAAVVJ|G4P62_T024084"; gbkey "CDS"; gene "ncoa6"; locus_tag "G4P62_014507"; orig_transcript_id "gnl|WGS:JAAVVJ|G4P62_T024084"; product "transcript variant X2"; protein_id "KAF7209960.1"; exon_number "15";
CM025020.1	Genbank	start_codon	19912989	19912991	.	-	0	gene_id "G4P62_014507"; transcript_id "gnl|WGS:JAAVVJ|G4P62_T024084"; gbkey "CDS"; gene "ncoa6"; locus_tag "G4P62_014507"; orig_transcript_id "gnl|WGS:JAAVVJ|G4P62_T024084"; product "transcript variant X2"; protein_id "KAF7209960.1"; exon_number "1";
CM025020.1	Genbank	stop_codon	19901507	19901509	.	-	0	gene_id "G4P62_014507"; transcript_id "gnl|WGS:JAAVVJ|G4P62_T024084"; gbkey "CDS"; gene "ncoa6"; locus_tag "G4P62_014507"; orig_transcript_id "gnl|WGS:JAAVVJ|G4P62_T024084"; product "transcript variant X2"; protein_id "KAF7209960.1"; exon_number "15";
CM025020.1	Genbank	transcript	19901507	19912991	.	-	.	gene_id "G4P62_014507"; transcript_id "gnl|WGS:JAAVVJ|G4P62_T024085"; gbkey "mRNA"; gene "ncoa6"; locus_tag "G4P62_014507"; note "transcript variant X3"; orig_protein_id "gnl|WGS:JAAVVJ|G4P62_P024085"; orig_transcript_id "gnl|WGS:JAAVVJ|G4P62_T024085"; product "nuclear receptor coactivator 6"; transcript_biotype "mRNA";
CM025020.1	Genbank	exon	19912748	19912991	.	-	.	gene_id "G4P62_014507"; transcript_id "gnl|WGS:JAAVVJ|G4P62_T024085"; gene "ncoa6"; locus_tag "G4P62_014507"; note "transcript variant X3"; orig_protein_id "gnl|WGS:JAAVVJ|G4P62_P024085"; orig_transcript_id "gnl|WGS:JAAVVJ|G4P62_T024085"; product "nuclear receptor coactivator 6"; transcript_biotype "mRNA"; exon_number "1";
CM025020.1	Genbank	exon	19912449	19912604	.	-	.	gene_id "G4P62_014507"; transcript_id "gnl|WGS:JAAVVJ|G4P62_T024085"; gene "ncoa6"; locus_tag "G4P62_014507"; note "transcript variant X3"; orig_protein_id "gnl|WGS:JAAVVJ|G4P62_P024085"; orig_transcript_id "gnl|WGS:JAAVVJ|G4P62_T024085"; product "nuclear receptor coactivator 6"; transcript_biotype "mRNA"; exon_number "2";
CM025020.1	Genbank	exon	19912234	19912356	.	-	.	gene_id "G4P62_014507"; transcript_id "gnl|WGS:JAAVVJ|G4P62_T024085"; gene "ncoa6"; locus_tag "G4P62_014507"; note "transcript variant X3"; orig_protein_id "gnl|WGS:JAAVVJ|G4P62_P024085"; orig_transcript_id "gnl|WGS:JAAVVJ|G4P62_T024085"; product "nuclear receptor coactivator 6"; transcript_biotype "mRNA"; exon_number "3";
CM025020.1	Genbank	exon	19910970	19911092	.	-	.	gene_id "G4P62_014507"; transcript_id "gnl|WGS:JAAVVJ|G4P62_T024085"; gene "ncoa6"; locus_tag "G4P62_014507"; note "transcript variant X3"; orig_protein_id "gnl|WGS:JAAVVJ|G4P62_P024085"; orig_transcript_id "gnl|WGS:JAAVVJ|G4P62_T024085"; product "nuclear receptor coactivator 6"; transcript_biotype "mRNA"; exon_number "4";
CM025020.1	Genbank	exon	19910023	19910871	.	-	.	gene_id "G4P62_014507"; transcript_id "gnl|WGS:JAAVVJ|G4P62_T024085"; gene "ncoa6"; locus_tag "G4P62_014507"; note "transcript variant X3"; orig_protein_id "gnl|WGS:JAAVVJ|G4P62_P024085"; orig_transcript_id "gnl|WGS:JAAVVJ|G4P62_T024085"; product "nuclear receptor coactivator 6"; transcript_biotype "mRNA"; exon_number "5";
CM025020.1	Genbank	exon	19909772	19909903	.	-	.	gene_id "G4P62_014507"; transcript_id "gnl|WGS:JAAVVJ|G4P62_T024085"; gene "ncoa6"; locus_tag "G4P62_014507"; note "transcript variant X3"; orig_protein_id "gnl|WGS:JAAVVJ|G4P62_P024085"; orig_transcript_id "gnl|WGS:JAAVVJ|G4P62_T024085"; product "nuclear receptor coactivator 6"; transcript_biotype "mRNA"; exon_number "6";
CM025020.1	Genbank	exon	19908107	19909379	.	-	.	gene_id "G4P62_014507"; transcript_id "gnl|WGS:JAAVVJ|G4P62_T024085"; gene "ncoa6"; locus_tag "G4P62_014507"; note "transcript variant X3"; orig_protein_id "gnl|WGS:JAAVVJ|G4P62_P024085"; orig_transcript_id "gnl|WGS:JAAVVJ|G4P62_T024085"; product "nuclear receptor coactivator 6"; transcript_biotype "mRNA"; exon_number "7";
CM025020.1	Genbank	exon	19907885	19908003	.	-	.	gene_id "G4P62_014507"; transcript_id "gnl|WGS:JAAVVJ|G4P62_T024085"; gene "ncoa6"; locus_tag "G4P62_014507"; note "transcript variant X3"; orig_protein_id "gnl|WGS:JAAVVJ|G4P62_P024085"; orig_transcript_id "gnl|WGS:JAAVVJ|G4P62_T024085"; product "nuclear receptor coactivator 6"; transcript_biotype "mRNA"; exon_number "8";
CM025020.1	Genbank	exon	19907389	19907783	.	-	.	gene_id "G4P62_014507"; transcript_id "gnl|WGS:JAAVVJ|G4P62_T024085"; gene "ncoa6"; locus_tag "G4P62_014507"; note "transcript variant X3"; orig_protein_id "gnl|WGS:JAAVVJ|G4P62_P024085"; orig_transcript_id "gnl|WGS:JAAVVJ|G4P62_T024085"; product "nuclear receptor coactivator 6"; transcript_biotype "mRNA"; exon_number "9";
CM025020.1	Genbank	exon	19906989	19907234	.	-	.	gene_id "G4P62_014507"; transcript_id "gnl|WGS:JAAVVJ|G4P62_T024085"; gene "ncoa6"; locus_tag "G4P62_014507"; note "transcript variant X3"; orig_protein_id "gnl|WGS:JAAVVJ|G4P62_P024085"; orig_transcript_id "gnl|WGS:JAAVVJ|G4P62_T024085"; product "nuclear receptor coactivator 6"; transcript_biotype "mRNA"; exon_number "10";
CM025020.1	Genbank	exon	19903922	19906865	.	-	.	gene_id "G4P62_014507"; transcript_id "gnl|WGS:JAAVVJ|G4P62_T024085"; gene "ncoa6"; locus_tag "G4P62_014507"; note "transcript variant X3"; orig_protein_id "gnl|WGS:JAAVVJ|G4P62_P024085"; orig_transcript_id "gnl|WGS:JAAVVJ|G4P62_T024085"; product "nuclear receptor coactivator 6"; transcript_biotype "mRNA"; exon_number "11";
CM025020.1	Genbank	exon	19903556	19903606	.	-	.	gene_id "G4P62_014507"; transcript_id "gnl|WGS:JAAVVJ|G4P62_T024085"; gene "ncoa6"; locus_tag "G4P62_014507"; note "transcript variant X3"; orig_protein_id "gnl|WGS:JAAVVJ|G4P62_P024085"; orig_transcript_id "gnl|WGS:JAAVVJ|G4P62_T024085"; product "nuclear receptor coactivator 6"; transcript_biotype "mRNA"; exon_number "12";
CM025020.1	Genbank	exon	19903417	19903447	.	-	.	gene_id "G4P62_014507"; transcript_id "gnl|WGS:JAAVVJ|G4P62_T024085"; gene "ncoa6"; locus_tag "G4P62_014507"; note "transcript variant X3"; orig_protein_id "gnl|WGS:JAAVVJ|G4P62_P024085"; orig_transcript_id "gnl|WGS:JAAVVJ|G4P62_T024085"; product "nuclear receptor coactivator 6"; transcript_biotype "mRNA"; exon_number "13";
CM025020.1	Genbank	exon	19901645	19901778	.	-	.	gene_id "G4P62_014507"; transcript_id "gnl|WGS:JAAVVJ|G4P62_T024085"; gene "ncoa6"; locus_tag "G4P62_014507"; note "transcript variant X3"; orig_protein_id "gnl|WGS:JAAVVJ|G4P62_P024085"; orig_transcript_id "gnl|WGS:JAAVVJ|G4P62_T024085"; product "nuclear receptor coactivator 6"; transcript_biotype "mRNA"; exon_number "14";
CM025020.1	Genbank	exon	19901507	19901553	.	-	.	gene_id "G4P62_014507"; transcript_id "gnl|WGS:JAAVVJ|G4P62_T024085"; gene "ncoa6"; locus_tag "G4P62_014507"; note "transcript variant X3"; orig_protein_id "gnl|WGS:JAAVVJ|G4P62_P024085"; orig_transcript_id "gnl|WGS:JAAVVJ|G4P62_T024085"; product "nuclear receptor coactivator 6"; transcript_biotype "mRNA"; exon_number "15";
CM025020.1	Genbank	CDS	19912748	19912991	.	-	0	gene_id "G4P62_014507"; transcript_id "gnl|WGS:JAAVVJ|G4P62_T024085"; gbkey "CDS"; gene "ncoa6"; locus_tag "G4P62_014507"; orig_transcript_id "gnl|WGS:JAAVVJ|G4P62_T024085"; product "transcript variant X3"; protein_id "KAF7209961.1"; exon_number "1";
CM025020.1	Genbank	CDS	19912449	19912604	.	-	2	gene_id "G4P62_014507"; transcript_id "gnl|WGS:JAAVVJ|G4P62_T024085"; gbkey "CDS"; gene "ncoa6"; locus_tag "G4P62_014507"; orig_transcript_id "gnl|WGS:JAAVVJ|G4P62_T024085"; product "transcript variant X3"; protein_id "KAF7209961.1"; exon_number "2";
CM025020.1	Genbank	CDS	19912234	19912356	.	-	2	gene_id "G4P62_014507"; transcript_id "gnl|WGS:JAAVVJ|G4P62_T024085"; gbkey "CDS"; gene "ncoa6"; locus_tag "G4P62_014507"; orig_transcript_id "gnl|WGS:JAAVVJ|G4P62_T024085"; product "transcript variant X3"; protein_id "KAF7209961.1"; exon_number "3";
CM025020.1	Genbank	CDS	19910970	19911092	.	-	2	gene_id "G4P62_014507"; transcript_id "gnl|WGS:JAAVVJ|G4P62_T024085"; gbkey "CDS"; gene "ncoa6"; locus_tag "G4P62_014507"; orig_transcript_id "gnl|WGS:JAAVVJ|G4P62_T024085"; product "transcript variant X3"; protein_id "KAF7209961.1"; exon_number "4";
CM025020.1	Genbank	CDS	19910023	19910871	.	-	2	gene_id "G4P62_014507"; transcript_id "gnl|WGS:JAAVVJ|G4P62_T024085"; gbkey "CDS"; gene "ncoa6"; locus_tag "G4P62_014507"; orig_transcript_id "gnl|WGS:JAAVVJ|G4P62_T024085"; product "transcript variant X3"; protein_id "KAF7209961.1"; exon_number "5";
CM025020.1	Genbank	CDS	19909772	19909903	.	-	2	gene_id "G4P62_014507"; transcript_id "gnl|WGS:JAAVVJ|G4P62_T024085"; gbkey "CDS"; gene "ncoa6"; locus_tag "G4P62_014507"; orig_transcript_id "gnl|WGS:JAAVVJ|G4P62_T024085"; product "transcript variant X3"; protein_id "KAF7209961.1"; exon_number "6";
CM025020.1	Genbank	CDS	19908107	19909379	.	-	2	gene_id "G4P62_014507"; transcript_id "gnl|WGS:JAAVVJ|G4P62_T024085"; gbkey "CDS"; gene "ncoa6"; locus_tag "G4P62_014507"; orig_transcript_id "gnl|WGS:JAAVVJ|G4P62_T024085"; product "transcript variant X3"; protein_id "KAF7209961.1"; exon_number "7";
CM025020.1	Genbank	CDS	19907885	19908003	.	-	1	gene_id "G4P62_014507"; transcript_id "gnl|WGS:JAAVVJ|G4P62_T024085"; gbkey "CDS"; gene "ncoa6"; locus_tag "G4P62_014507"; orig_transcript_id "gnl|WGS:JAAVVJ|G4P62_T024085"; product "transcript variant X3"; protein_id "KAF7209961.1"; exon_number "8";
CM025020.1	Genbank	CDS	19907389	19907783	.	-	2	gene_id "G4P62_014507"; transcript_id "gnl|WGS:JAAVVJ|G4P62_T024085"; gbkey "CDS"; gene "ncoa6"; locus_tag "G4P62_014507"; orig_transcript_id "gnl|WGS:JAAVVJ|G4P62_T024085"; product "transcript variant X3"; protein_id "KAF7209961.1"; exon_number "9";
CM025020.1	Genbank	CDS	19906989	19907234	.	-	0	gene_id "G4P62_014507"; transcript_id "gnl|WGS:JAAVVJ|G4P62_T024085"; gbkey "CDS"; gene "ncoa6"; locus_tag "G4P62_014507"; orig_transcript_id "gnl|WGS:JAAVVJ|G4P62_T024085"; product "transcript variant X3"; protein_id "KAF7209961.1"; exon_number "10";
CM025020.1	Genbank	CDS	19903922	19906865	.	-	0	gene_id "G4P62_014507"; transcript_id "gnl|WGS:JAAVVJ|G4P62_T024085"; gbkey "CDS"; gene "ncoa6"; locus_tag "G4P62_014507"; orig_transcript_id "gnl|WGS:JAAVVJ|G4P62_T024085"; product "transcript variant X3"; protein_id "KAF7209961.1"; exon_number "11";
CM025020.1	Genbank	CDS	19903556	19903606	.	-	2	gene_id "G4P62_014507"; transcript_id "gnl|WGS:JAAVVJ|G4P62_T024085"; gbkey "CDS"; gene "ncoa6"; locus_tag "G4P62_014507"; orig_transcript_id "gnl|WGS:JAAVVJ|G4P62_T024085"; product "transcript variant X3"; protein_id "KAF7209961.1"; exon_number "12";
CM025020.1	Genbank	CDS	19903417	19903447	.	-	2	gene_id "G4P62_014507"; transcript_id "gnl|WGS:JAAVVJ|G4P62_T024085"; gbkey "CDS"; gene "ncoa6"; locus_tag "G4P62_014507"; orig_transcript_id "gnl|WGS:JAAVVJ|G4P62_T024085"; product "transcript variant X3"; protein_id "KAF7209961.1"; exon_number "13";
CM025020.1	Genbank	CDS	19901645	19901778	.	-	1	gene_id "G4P62_014507"; transcript_id "gnl|WGS:JAAVVJ|G4P62_T024085"; gbkey "CDS"; gene "ncoa6"; locus_tag "G4P62_014507"; orig_transcript_id "gnl|WGS:JAAVVJ|G4P62_T024085"; product "transcript variant X3"; protein_id "KAF7209961.1"; exon_number "14";
CM025020.1	Genbank	CDS	19901510	19901553	.	-	2	gene_id "G4P62_014507"; transcript_id "gnl|WGS:JAAVVJ|G4P62_T024085"; gbkey "CDS"; gene "ncoa6"; locus_tag "G4P62_014507"; orig_transcript_id "gnl|WGS:JAAVVJ|G4P62_T024085"; product "transcript variant X3"; protein_id "KAF7209961.1"; exon_number "15";
CM025020.1	Genbank	start_codon	19912989	19912991	.	-	0	gene_id "G4P62_014507"; transcript_id "gnl|WGS:JAAVVJ|G4P62_T024085"; gbkey "CDS"; gene "ncoa6"; locus_tag "G4P62_014507"; orig_transcript_id "gnl|WGS:JAAVVJ|G4P62_T024085"; product "transcript variant X3"; protein_id "KAF7209961.1"; exon_number "1";
CM025020.1	Genbank	stop_codon	19901507	19901509	.	-	0	gene_id "G4P62_014507"; transcript_id "gnl|WGS:JAAVVJ|G4P62_T024085"; gbkey "CDS"; gene "ncoa6"; locus_tag "G4P62_014507"; orig_transcript_id "gnl|WGS:JAAVVJ|G4P62_T024085"; product "transcript variant X3"; protein_id "KAF7209961.1"; exon_number "15";
CM025020.1	Genbank	gene	19914812	19924207	.	-	.	gene_id "G4P62_014508"; transcript_id ""; description "gamma-glutamyltransferase 7"; gbkey "Gene"; gene "ggt7"; gene_biotype "protein_coding"; locus_tag "G4P62_014508";
CM025020.1	Genbank	transcript	19914812	19924207	.	-	.	gene_id "G4P62_014508"; transcript_id "gnl|WGS:JAAVVJ|G4P62_T024086"; gbkey "mRNA"; gene "ggt7"; locus_tag "G4P62_014508"; orig_protein_id "gnl|WGS:JAAVVJ|G4P62_P024086"; orig_transcript_id "gnl|WGS:JAAVVJ|G4P62_T024086"; product "gamma-glutamyltransferase 7"; transcript_biotype "mRNA";
CM025020.1	Genbank	exon	19923882	19924207	.	-	.	gene_id "G4P62_014508"; transcript_id "gnl|WGS:JAAVVJ|G4P62_T024086"; gene "ggt7"; locus_tag "G4P62_014508"; orig_protein_id "gnl|WGS:JAAVVJ|G4P62_P024086"; orig_transcript_id "gnl|WGS:JAAVVJ|G4P62_T024086"; product "gamma-glutamyltransferase 7"; transcript_biotype "mRNA"; exon_number "1";
CM025020.1	Genbank	exon	19923186	19923621	.	-	.	gene_id "G4P62_014508"; transcript_id "gnl|WGS:JAAVVJ|G4P62_T024086"; gene "ggt7"; locus_tag "G4P62_014508"; orig_protein_id "gnl|WGS:JAAVVJ|G4P62_P024086"; orig_transcript_id "gnl|WGS:JAAVVJ|G4P62_T024086"; product "gamma-glutamyltransferase 7"; transcript_biotype "mRNA"; exon_number "2";
CM025020.1	Genbank	exon	19922874	19923100	.	-	.	gene_id "G4P62_014508"; transcript_id "gnl|WGS:JAAVVJ|G4P62_T024086"; gene "ggt7"; locus_tag "G4P62_014508"; orig_protein_id "gnl|WGS:JAAVVJ|G4P62_P024086"; orig_transcript_id "gnl|WGS:JAAVVJ|G4P62_T024086"; product "gamma-glutamyltransferase 7"; transcript_biotype "mRNA"; exon_number "3";
CM025020.1	Genbank	exon	19922629	19922780	.	-	.	gene_id "G4P62_014508"; transcript_id "gnl|WGS:JAAVVJ|G4P62_T024086"; gene "ggt7"; locus_tag "G4P62_014508"; orig_protein_id "gnl|WGS:JAAVVJ|G4P62_P024086"; orig_transcript_id "gnl|WGS:JAAVVJ|G4P62_T024086"; product "gamma-glutamyltransferase 7"; transcript_biotype "mRNA"; exon_number "4";
CM025020.1	Genbank	exon	19922436	19922553	.	-	.	gene_id "G4P62_014508"; transcript_id "gnl|WGS:JAAVVJ|G4P62_T024086"; gene "ggt7"; locus_tag "G4P62_014508"; orig_protein_id "gnl|WGS:JAAVVJ|G4P62_P024086"; orig_transcript_id "gnl|WGS:JAAVVJ|G4P62_T024086"; product "gamma-glutamyltransferase 7"; transcript_biotype "mRNA"; exon_number "5";
CM025020.1	Genbank	exon	19922282	19922349	.	-	.	gene_id "G4P62_014508"; transcript_id "gnl|WGS:JAAVVJ|G4P62_T024086"; gene "ggt7"; locus_tag "G4P62_014508"; orig_protein_id "gnl|WGS:JAAVVJ|G4P62_P024086"; orig_transcript_id "gnl|WGS:JAAVVJ|G4P62_T024086"; product "gamma-glutamyltransferase 7"; transcript_biotype "mRNA"; exon_number "6";
CM025020.1	Genbank	exon	19921735	19921808	.	-	.	gene_id "G4P62_014508"; transcript_id "gnl|WGS:JAAVVJ|G4P62_T024086"; gene "ggt7"; locus_tag "G4P62_014508"; orig_protein_id "gnl|WGS:JAAVVJ|G4P62_P024086"; orig_transcript_id "gnl|WGS:JAAVVJ|G4P62_T024086"; product "gamma-glutamyltransferase 7"; transcript_biotype "mRNA"; exon_number "7";
CM025020.1	Genbank	exon	19921409	19921602	.	-	.	gene_id "G4P62_014508"; transcript_id "gnl|WGS:JAAVVJ|G4P62_T024086"; gene "ggt7"; locus_tag "G4P62_014508"; orig_protein_id "gnl|WGS:JAAVVJ|G4P62_P024086"; orig_transcript_id "gnl|WGS:JAAVVJ|G4P62_T024086"; product "gamma-glutamyltransferase 7"; transcript_biotype "mRNA"; exon_number "8";
CM025020.1	Genbank	exon	19919230	19919317	.	-	.	gene_id "G4P62_014508"; transcript_id "gnl|WGS:JAAVVJ|G4P62_T024086"; gene "ggt7"; locus_tag "G4P62_014508"; orig_protein_id "gnl|WGS:JAAVVJ|G4P62_P024086"; orig_transcript_id "gnl|WGS:JAAVVJ|G4P62_T024086"; product "gamma-glutamyltransferase 7"; transcript_biotype "mRNA"; exon_number "9";
CM025020.1	Genbank	exon	19918692	19918819	.	-	.	gene_id "G4P62_014508"; transcript_id "gnl|WGS:JAAVVJ|G4P62_T024086"; gene "ggt7"; locus_tag "G4P62_014508"; orig_protein_id "gnl|WGS:JAAVVJ|G4P62_P024086"; orig_transcript_id "gnl|WGS:JAAVVJ|G4P62_T024086"; product "gamma-glutamyltransferase 7"; transcript_biotype "mRNA"; exon_number "10";
CM025020.1	Genbank	exon	19918519	19918607	.	-	.	gene_id "G4P62_014508"; transcript_id "gnl|WGS:JAAVVJ|G4P62_T024086"; gene "ggt7"; locus_tag "G4P62_014508"; orig_protein_id "gnl|WGS:JAAVVJ|G4P62_P024086"; orig_transcript_id "gnl|WGS:JAAVVJ|G4P62_T024086"; product "gamma-glutamyltransferase 7"; transcript_biotype "mRNA"; exon_number "11";
CM025020.1	Genbank	exon	19918263	19918415	.	-	.	gene_id "G4P62_014508"; transcript_id "gnl|WGS:JAAVVJ|G4P62_T024086"; gene "ggt7"; locus_tag "G4P62_014508"; orig_protein_id "gnl|WGS:JAAVVJ|G4P62_P024086"; orig_transcript_id "gnl|WGS:JAAVVJ|G4P62_T024086"; product "gamma-glutamyltransferase 7"; transcript_biotype "mRNA"; exon_number "12";
CM025020.1	Genbank	exon	19918062	19918176	.	-	.	gene_id "G4P62_014508"; transcript_id "gnl|WGS:JAAVVJ|G4P62_T024086"; gene "ggt7"; locus_tag "G4P62_014508"; orig_protein_id "gnl|WGS:JAAVVJ|G4P62_P024086"; orig_transcript_id "gnl|WGS:JAAVVJ|G4P62_T024086"; product "gamma-glutamyltransferase 7"; transcript_biotype "mRNA"; exon_number "13";
CM025020.1	Genbank	exon	19917836	19917973	.	-	.	gene_id "G4P62_014508"; transcript_id "gnl|WGS:JAAVVJ|G4P62_T024086"; gene "ggt7"; locus_tag "G4P62_014508"; orig_protein_id "gnl|WGS:JAAVVJ|G4P62_P024086"; orig_transcript_id "gnl|WGS:JAAVVJ|G4P62_T024086"; product "gamma-glutamyltransferase 7"; transcript_biotype "mRNA"; exon_number "14";
CM025020.1	Genbank	exon	19917591	19917690	.	-	.	gene_id "G4P62_014508"; transcript_id "gnl|WGS:JAAVVJ|G4P62_T024086"; gene "ggt7"; locus_tag "G4P62_014508"; orig_protein_id "gnl|WGS:JAAVVJ|G4P62_P024086"; orig_transcript_id "gnl|WGS:JAAVVJ|G4P62_T024086"; product "gamma-glutamyltransferase 7"; transcript_biotype "mRNA"; exon_number "15";
CM025020.1	Genbank	exon	19914812	19916144	.	-	.	gene_id "G4P62_014508"; transcript_id "gnl|WGS:JAAVVJ|G4P62_T024086"; gene "ggt7"; locus_tag "G4P62_014508"; orig_protein_id "gnl|WGS:JAAVVJ|G4P62_P024086"; orig_transcript_id "gnl|WGS:JAAVVJ|G4P62_T024086"; product "gamma-glutamyltransferase 7"; transcript_biotype "mRNA"; exon_number "16";
CM025020.1	Genbank	CDS	19923186	19923405	.	-	0	gene_id "G4P62_014508"; transcript_id "gnl|WGS:JAAVVJ|G4P62_T024086"; gbkey "CDS"; gene "ggt7"; locus_tag "G4P62_014508"; orig_transcript_id "gnl|WGS:JAAVVJ|G4P62_T024086"; product "gamma-glutamyltransferase 7"; protein_id "KAF7209962.1"; exon_number "2";
CM025020.1	Genbank	CDS	19922874	19923100	.	-	2	gene_id "G4P62_014508"; transcript_id "gnl|WGS:JAAVVJ|G4P62_T024086"; gbkey "CDS"; gene "ggt7"; locus_tag "G4P62_014508"; orig_transcript_id "gnl|WGS:JAAVVJ|G4P62_T024086"; product "gamma-glutamyltransferase 7"; protein_id "KAF7209962.1"; exon_number "3";
CM025020.1	Genbank	CDS	19922629	19922780	.	-	0	gene_id "G4P62_014508"; transcript_id "gnl|WGS:JAAVVJ|G4P62_T024086"; gbkey "CDS"; gene "ggt7"; locus_tag "G4P62_014508"; orig_transcript_id "gnl|WGS:JAAVVJ|G4P62_T024086"; product "gamma-glutamyltransferase 7"; protein_id "KAF7209962.1"; exon_number "4";
CM025020.1	Genbank	CDS	19922436	19922553	.	-	1	gene_id "G4P62_014508"; transcript_id "gnl|WGS:JAAVVJ|G4P62_T024086"; gbkey "CDS"; gene "ggt7"; locus_tag "G4P62_014508"; orig_transcript_id "gnl|WGS:JAAVVJ|G4P62_T024086"; product "gamma-glutamyltransferase 7"; protein_id "KAF7209962.1"; exon_number "5";
CM025020.1	Genbank	CDS	19922282	19922349	.	-	0	gene_id "G4P62_014508"; transcript_id "gnl|WGS:JAAVVJ|G4P62_T024086"; gbkey "CDS"; gene "ggt7"; locus_tag "G4P62_014508"; orig_transcript_id "gnl|WGS:JAAVVJ|G4P62_T024086"; product "gamma-glutamyltransferase 7"; protein_id "KAF7209962.1"; exon_number "6";
CM025020.1	Genbank	CDS	19921735	19921808	.	-	1	gene_id "G4P62_014508"; transcript_id "gnl|WGS:JAAVVJ|G4P62_T024086"; gbkey "CDS"; gene "ggt7"; locus_tag "G4P62_014508"; orig_transcript_id "gnl|WGS:JAAVVJ|G4P62_T024086"; product "gamma-glutamyltransferase 7"; protein_id "KAF7209962.1"; exon_number "7";
CM025020.1	Genbank	CDS	19921409	19921602	.	-	2	gene_id "G4P62_014508"; transcript_id "gnl|WGS:JAAVVJ|G4P62_T024086"; gbkey "CDS"; gene "ggt7"; locus_tag "G4P62_014508"; orig_transcript_id "gnl|WGS:JAAVVJ|G4P62_T024086"; product "gamma-glutamyltransferase 7"; protein_id "KAF7209962.1"; exon_number "8";
CM025020.1	Genbank	CDS	19919230	19919317	.	-	0	gene_id "G4P62_014508"; transcript_id "gnl|WGS:JAAVVJ|G4P62_T024086"; gbkey "CDS"; gene "ggt7"; locus_tag "G4P62_014508"; orig_transcript_id "gnl|WGS:JAAVVJ|G4P62_T024086"; product "gamma-glutamyltransferase 7"; protein_id "KAF7209962.1"; exon_number "9";
CM025020.1	Genbank	CDS	19918692	19918819	.	-	2	gene_id "G4P62_014508"; transcript_id "gnl|WGS:JAAVVJ|G4P62_T024086"; gbkey "CDS"; gene "ggt7"; locus_tag "G4P62_014508"; orig_transcript_id "gnl|WGS:JAAVVJ|G4P62_T024086"; product "gamma-glutamyltransferase 7"; protein_id "KAF7209962.1"; exon_number "10";
CM025020.1	Genbank	CDS	19918519	19918607	.	-	0	gene_id "G4P62_014508"; transcript_id "gnl|WGS:JAAVVJ|G4P62_T024086"; gbkey "CDS"; gene "ggt7"; locus_tag "G4P62_014508"; orig_transcript_id "gnl|WGS:JAAVVJ|G4P62_T024086"; product "gamma-glutamyltransferase 7"; protein_id "KAF7209962.1"; exon_number "11";
CM025020.1	Genbank	CDS	19918263	19918415	.	-	1	gene_id "G4P62_014508"; transcript_id "gnl|WGS:JAAVVJ|G4P62_T024086"; gbkey "CDS"; gene "ggt7"; locus_tag "G4P62_014508"; orig_transcript_id "gnl|WGS:JAAVVJ|G4P62_T024086"; product "gamma-glutamyltransferase 7"; protein_id "KAF7209962.1"; exon_number "12";
CM025020.1	Genbank	CDS	19918062	19918176	.	-	1	gene_id "G4P62_014508"; transcript_id "gnl|WGS:JAAVVJ|G4P62_T024086"; gbkey "CDS"; gene "ggt7"; locus_tag "G4P62_014508"; orig_transcript_id "gnl|WGS:JAAVVJ|G4P62_T024086"; product "gamma-glutamyltransferase 7"; protein_id "KAF7209962.1"; exon_number "13";
CM025020.1	Genbank	CDS	19917836	19917973	.	-	0	gene_id "G4P62_014508"; transcript_id "gnl|WGS:JAAVVJ|G4P62_T024086"; gbkey "CDS"; gene "ggt7"; locus_tag "G4P62_014508"; orig_transcript_id "gnl|WGS:JAAVVJ|G4P62_T024086"; product "gamma-glutamyltransferase 7"; protein_id "KAF7209962.1"; exon_number "14";
CM025020.1	Genbank	CDS	19917591	19917690	.	-	0	gene_id "G4P62_014508"; transcript_id "gnl|WGS:JAAVVJ|G4P62_T024086"; gbkey "CDS"; gene "ggt7"; locus_tag "G4P62_014508"; orig_transcript_id "gnl|WGS:JAAVVJ|G4P62_T024086"; product "gamma-glutamyltransferase 7"; protein_id "KAF7209962.1"; exon_number "15";
CM025020.1	Genbank	CDS	19915975	19916144	.	-	2	gene_id "G4P62_014508"; transcript_id "gnl|WGS:JAAVVJ|G4P62_T024086"; gbkey "CDS"; gene "ggt7"; locus_tag "G4P62_014508"; orig_transcript_id "gnl|WGS:JAAVVJ|G4P62_T024086"; product "gamma-glutamyltransferase 7"; protein_id "KAF7209962.1"; exon_number "16";
CM025020.1	Genbank	start_codon	19923403	19923405	.	-	0	gene_id "G4P62_014508"; transcript_id "gnl|WGS:JAAVVJ|G4P62_T024086"; gbkey "CDS"; gene "ggt7"; locus_tag "G4P62_014508"; orig_transcript_id "gnl|WGS:JAAVVJ|G4P62_T024086"; product "gamma-glutamyltransferase 7"; protein_id "KAF7209962.1"; exon_number "2";
CM025020.1	Genbank	stop_codon	19915972	19915974	.	-	0	gene_id "G4P62_014508"; transcript_id "gnl|WGS:JAAVVJ|G4P62_T024086"; gbkey "CDS"; gene "ggt7"; locus_tag "G4P62_014508"; orig_transcript_id "gnl|WGS:JAAVVJ|G4P62_T024086"; product "gamma-glutamyltransferase 7"; protein_id "KAF7209962.1"; exon_number "16";
CM025020.1	Genbank	gene	19931732	19936564	.	-	.	gene_id "G4P62_014509"; transcript_id ""; description "tumor protein p53-inducible nuclear protein"; gbkey "Gene"; gene_biotype "protein_coding"; locus_tag "G4P62_014509"; note "LOC107391027";
CM025020.1	Genbank	transcript	19931732	19936564	.	-	.	gene_id "G4P62_014509"; transcript_id "gnl|WGS:JAAVVJ|G4P62_T024087"; gbkey "mRNA"; locus_tag "G4P62_014509"; note "transcript variant X1"; orig_protein_id "gnl|WGS:JAAVVJ|G4P62_P024087"; orig_transcript_id "gnl|WGS:JAAVVJ|G4P62_T024087"; product "tumor protein p53-inducible nuclear protein 2-like"; transcript_biotype "mRNA";
CM025020.1	Genbank	exon	19936176	19936564	.	-	.	gene_id "G4P62_014509"; transcript_id "gnl|WGS:JAAVVJ|G4P62_T024087"; locus_tag "G4P62_014509"; note "transcript variant X1"; orig_protein_id "gnl|WGS:JAAVVJ|G4P62_P024087"; orig_transcript_id "gnl|WGS:JAAVVJ|G4P62_T024087"; product "tumor protein p53-inducible nuclear protein 2-like"; transcript_biotype "mRNA"; exon_number "1";
CM025020.1	Genbank	exon	19935065	19935632	.	-	.	gene_id "G4P62_014509"; transcript_id "gnl|WGS:JAAVVJ|G4P62_T024087"; locus_tag "G4P62_014509"; note "transcript variant X1"; orig_protein_id "gnl|WGS:JAAVVJ|G4P62_P024087"; orig_transcript_id "gnl|WGS:JAAVVJ|G4P62_T024087"; product "tumor protein p53-inducible nuclear protein 2-like"; transcript_biotype "mRNA"; exon_number "2";
CM025020.1	Genbank	exon	19931732	19934939	.	-	.	gene_id "G4P62_014509"; transcript_id "gnl|WGS:JAAVVJ|G4P62_T024087"; locus_tag "G4P62_014509"; note "transcript variant X1"; orig_protein_id "gnl|WGS:JAAVVJ|G4P62_P024087"; orig_transcript_id "gnl|WGS:JAAVVJ|G4P62_T024087"; product "tumor protein p53-inducible nuclear protein 2-like"; transcript_biotype "mRNA"; exon_number "3";
CM025020.1	Genbank	CDS	19936176	19936299	.	-	0	gene_id "G4P62_014509"; transcript_id "gnl|WGS:JAAVVJ|G4P62_T024087"; gbkey "CDS"; locus_tag "G4P62_014509"; orig_transcript_id "gnl|WGS:JAAVVJ|G4P62_T024087"; product "transcript variant X1"; protein_id "KAF7209963.1"; exon_number "1";
CM025020.1	Genbank	CDS	19935065	19935632	.	-	2	gene_id "G4P62_014509"; transcript_id "gnl|WGS:JAAVVJ|G4P62_T024087"; gbkey "CDS"; locus_tag "G4P62_014509"; orig_transcript_id "gnl|WGS:JAAVVJ|G4P62_T024087"; product "transcript variant X1"; protein_id "KAF7209963.1"; exon_number "2";
CM025020.1	Genbank	CDS	19934678	19934939	.	-	1	gene_id "G4P62_014509"; transcript_id "gnl|WGS:JAAVVJ|G4P62_T024087"; gbkey "CDS"; locus_tag "G4P62_014509"; orig_transcript_id "gnl|WGS:JAAVVJ|G4P62_T024087"; product "transcript variant X1"; protein_id "KAF7209963.1"; exon_number "3";
CM025020.1	Genbank	start_codon	19936297	19936299	.	-	0	gene_id "G4P62_014509"; transcript_id "gnl|WGS:JAAVVJ|G4P62_T024087"; gbkey "CDS"; locus_tag "G4P62_014509"; orig_transcript_id "gnl|WGS:JAAVVJ|G4P62_T024087"; product "transcript variant X1"; protein_id "KAF7209963.1"; exon_number "1";
CM025020.1	Genbank	stop_codon	19934675	19934677	.	-	0	gene_id "G4P62_014509"; transcript_id "gnl|WGS:JAAVVJ|G4P62_T024087"; gbkey "CDS"; locus_tag "G4P62_014509"; orig_transcript_id "gnl|WGS:JAAVVJ|G4P62_T024087"; product "transcript variant X1"; protein_id "KAF7209963.1"; exon_number "3";
CM025020.1	Genbank	transcript	19931732	19936563	.	-	.	gene_id "G4P62_014509"; transcript_id "gnl|WGS:JAAVVJ|G4P62_T024088"; gbkey "mRNA"; locus_tag "G4P62_014509"; note "transcript variant X2"; orig_protein_id "gnl|WGS:JAAVVJ|G4P62_P024088"; orig_transcript_id "gnl|WGS:JAAVVJ|G4P62_T024088"; product "tumor protein p53-inducible nuclear protein 2-like"; transcript_biotype "mRNA";
CM025020.1	Genbank	exon	19936176	19936563	.	-	.	gene_id "G4P62_014509"; transcript_id "gnl|WGS:JAAVVJ|G4P62_T024088"; locus_tag "G4P62_014509"; note "transcript variant X2"; orig_protein_id "gnl|WGS:JAAVVJ|G4P62_P024088"; orig_transcript_id "gnl|WGS:JAAVVJ|G4P62_T024088"; product "tumor protein p53-inducible nuclear protein 2-like"; transcript_biotype "mRNA"; exon_number "1";
CM025020.1	Genbank	exon	19935065	19935221	.	-	.	gene_id "G4P62_014509"; transcript_id "gnl|WGS:JAAVVJ|G4P62_T024088"; locus_tag "G4P62_014509"; note "transcript variant X2"; orig_protein_id "gnl|WGS:JAAVVJ|G4P62_P024088"; orig_transcript_id "gnl|WGS:JAAVVJ|G4P62_T024088"; product "tumor protein p53-inducible nuclear protein 2-like"; transcript_biotype "mRNA"; exon_number "2";
CM025020.1	Genbank	exon	19931732	19934939	.	-	.	gene_id "G4P62_014509"; transcript_id "gnl|WGS:JAAVVJ|G4P62_T024088"; locus_tag "G4P62_014509"; note "transcript variant X2"; orig_protein_id "gnl|WGS:JAAVVJ|G4P62_P024088"; orig_transcript_id "gnl|WGS:JAAVVJ|G4P62_T024088"; product "tumor protein p53-inducible nuclear protein 2-like"; transcript_biotype "mRNA"; exon_number "3";
CM025020.1	Genbank	CDS	19936176	19936299	.	-	0	gene_id "G4P62_014509"; transcript_id "gnl|WGS:JAAVVJ|G4P62_T024088"; gbkey "CDS"; locus_tag "G4P62_014509"; orig_transcript_id "gnl|WGS:JAAVVJ|G4P62_T024088"; product "transcript variant X2"; protein_id "KAF7209964.1"; exon_number "1";
CM025020.1	Genbank	CDS	19935065	19935221	.	-	2	gene_id "G4P62_014509"; transcript_id "gnl|WGS:JAAVVJ|G4P62_T024088"; gbkey "CDS"; locus_tag "G4P62_014509"; orig_transcript_id "gnl|WGS:JAAVVJ|G4P62_T024088"; product "transcript variant X2"; protein_id "KAF7209964.1"; exon_number "2";
CM025020.1	Genbank	CDS	19934678	19934939	.	-	1	gene_id "G4P62_014509"; transcript_id "gnl|WGS:JAAVVJ|G4P62_T024088"; gbkey "CDS"; locus_tag "G4P62_014509"; orig_transcript_id "gnl|WGS:JAAVVJ|G4P62_T024088"; product "transcript variant X2"; protein_id "KAF7209964.1"; exon_number "3";
CM025020.1	Genbank	start_codon	19936297	19936299	.	-	0	gene_id "G4P62_014509"; transcript_id "gnl|WGS:JAAVVJ|G4P62_T024088"; gbkey "CDS"; locus_tag "G4P62_014509"; orig_transcript_id "gnl|WGS:JAAVVJ|G4P62_T024088"; product "transcript variant X2"; protein_id "KAF7209964.1"; exon_number "1";
CM025020.1	Genbank	stop_codon	19934675	19934677	.	-	0	gene_id "G4P62_014509"; transcript_id "gnl|WGS:JAAVVJ|G4P62_T024088"; gbkey "CDS"; locus_tag "G4P62_014509"; orig_transcript_id "gnl|WGS:JAAVVJ|G4P62_T024088"; product "transcript variant X2"; protein_id "KAF7209964.1"; exon_number "3";
CM025020.1	Genbank	gene	19932830	19940171	.	-	.	gene_id "G4P62_014510"; transcript_id ""; description "tumor protein p53-inducible nuclear protein"; gbkey "Gene"; gene_biotype "protein_coding"; locus_tag "G4P62_014510"; note "LOC107391028";
CM025020.1	Genbank	transcript	19932830	19940171	.	-	.	gene_id "G4P62_014510"; transcript_id "gnl|WGS:JAAVVJ|G4P62_T024089"; gbkey "mRNA"; locus_tag "G4P62_014510"; note "transcript variant X1"; orig_protein_id "gnl|WGS:JAAVVJ|G4P62_P024089"; orig_transcript_id "gnl|WGS:JAAVVJ|G4P62_T024089"; product "tumor protein p53-inducible nuclear protein 2-like"; transcript_biotype "mRNA";
CM025020.1	Genbank	exon	19939819	19940171	.	-	.	gene_id "G4P62_014510"; transcript_id "gnl|WGS:JAAVVJ|G4P62_T024089"; locus_tag "G4P62_014510"; note "transcript variant X1"; orig_protein_id "gnl|WGS:JAAVVJ|G4P62_P024089"; orig_transcript_id "gnl|WGS:JAAVVJ|G4P62_T024089"; product "tumor protein p53-inducible nuclear protein 2-like"; transcript_biotype "mRNA"; exon_number "1";
CM025020.1	Genbank	exon	19936176	19936532	.	-	.	gene_id "G4P62_014510"; transcript_id "gnl|WGS:JAAVVJ|G4P62_T024089"; locus_tag "G4P62_014510"; note "transcript variant X1"; orig_protein_id "gnl|WGS:JAAVVJ|G4P62_P024089"; orig_transcript_id "gnl|WGS:JAAVVJ|G4P62_T024089"; product "tumor protein p53-inducible nuclear protein 2-like"; transcript_biotype "mRNA"; exon_number "2";
CM025020.1	Genbank	exon	19935065	19935632	.	-	.	gene_id "G4P62_014510"; transcript_id "gnl|WGS:JAAVVJ|G4P62_T024089"; locus_tag "G4P62_014510"; note "transcript variant X1"; orig_protein_id "gnl|WGS:JAAVVJ|G4P62_P024089"; orig_transcript_id "gnl|WGS:JAAVVJ|G4P62_T024089"; product "tumor protein p53-inducible nuclear protein 2-like"; transcript_biotype "mRNA"; exon_number "3";
CM025020.1	Genbank	exon	19932830	19934939	.	-	.	gene_id "G4P62_014510"; transcript_id "gnl|WGS:JAAVVJ|G4P62_T024089"; locus_tag "G4P62_014510"; note "transcript variant X1"; orig_protein_id "gnl|WGS:JAAVVJ|G4P62_P024089"; orig_transcript_id "gnl|WGS:JAAVVJ|G4P62_T024089"; product "tumor protein p53-inducible nuclear protein 2-like"; transcript_biotype "mRNA"; exon_number "4";
CM025020.1	Genbank	CDS	19936176	19936299	.	-	0	gene_id "G4P62_014510"; transcript_id "gnl|WGS:JAAVVJ|G4P62_T024089"; gbkey "CDS"; locus_tag "G4P62_014510"; orig_transcript_id "gnl|WGS:JAAVVJ|G4P62_T024089"; product "transcript variant X1"; protein_id "KAF7209965.1"; exon_number "2";
CM025020.1	Genbank	CDS	19935065	19935632	.	-	2	gene_id "G4P62_014510"; transcript_id "gnl|WGS:JAAVVJ|G4P62_T024089"; gbkey "CDS"; locus_tag "G4P62_014510"; orig_transcript_id "gnl|WGS:JAAVVJ|G4P62_T024089"; product "transcript variant X1"; protein_id "KAF7209965.1"; exon_number "3";
CM025020.1	Genbank	CDS	19934678	19934939	.	-	1	gene_id "G4P62_014510"; transcript_id "gnl|WGS:JAAVVJ|G4P62_T024089"; gbkey "CDS"; locus_tag "G4P62_014510"; orig_transcript_id "gnl|WGS:JAAVVJ|G4P62_T024089"; product "transcript variant X1"; protein_id "KAF7209965.1"; exon_number "4";
CM025020.1	Genbank	start_codon	19936297	19936299	.	-	0	gene_id "G4P62_014510"; transcript_id "gnl|WGS:JAAVVJ|G4P62_T024089"; gbkey "CDS"; locus_tag "G4P62_014510"; orig_transcript_id "gnl|WGS:JAAVVJ|G4P62_T024089"; product "transcript variant X1"; protein_id "KAF7209965.1"; exon_number "2";
CM025020.1	Genbank	stop_codon	19934675	19934677	.	-	0	gene_id "G4P62_014510"; transcript_id "gnl|WGS:JAAVVJ|G4P62_T024089"; gbkey "CDS"; locus_tag "G4P62_014510"; orig_transcript_id "gnl|WGS:JAAVVJ|G4P62_T024089"; product "transcript variant X1"; protein_id "KAF7209965.1"; exon_number "4";
CM025020.1	Genbank	transcript	19932830	19940170	.	-	.	gene_id "G4P62_014510"; transcript_id "gnl|WGS:JAAVVJ|G4P62_T024090"; gbkey "mRNA"; locus_tag "G4P62_014510"; note "transcript variant X2"; orig_protein_id "gnl|WGS:JAAVVJ|G4P62_P024090"; orig_transcript_id "gnl|WGS:JAAVVJ|G4P62_T024090"; product "tumor protein p53-inducible nuclear protein 2-like"; transcript_biotype "mRNA";
CM025020.1	Genbank	exon	19939819	19940170	.	-	.	gene_id "G4P62_014510"; transcript_id "gnl|WGS:JAAVVJ|G4P62_T024090"; locus_tag "G4P62_014510"; note "transcript variant X2"; orig_protein_id "gnl|WGS:JAAVVJ|G4P62_P024090"; orig_transcript_id "gnl|WGS:JAAVVJ|G4P62_T024090"; product "tumor protein p53-inducible nuclear protein 2-like"; transcript_biotype "mRNA"; exon_number "1";
CM025020.1	Genbank	exon	19936176	19936532	.	-	.	gene_id "G4P62_014510"; transcript_id "gnl|WGS:JAAVVJ|G4P62_T024090"; locus_tag "G4P62_014510"; note "transcript variant X2"; orig_protein_id "gnl|WGS:JAAVVJ|G4P62_P024090"; orig_transcript_id "gnl|WGS:JAAVVJ|G4P62_T024090"; product "tumor protein p53-inducible nuclear protein 2-like"; transcript_biotype "mRNA"; exon_number "2";
CM025020.1	Genbank	exon	19935065	19935221	.	-	.	gene_id "G4P62_014510"; transcript_id "gnl|WGS:JAAVVJ|G4P62_T024090"; locus_tag "G4P62_014510"; note "transcript variant X2"; orig_protein_id "gnl|WGS:JAAVVJ|G4P62_P024090"; orig_transcript_id "gnl|WGS:JAAVVJ|G4P62_T024090"; product "tumor protein p53-inducible nuclear protein 2-like"; transcript_biotype "mRNA"; exon_number "3";
CM025020.1	Genbank	exon	19932830	19934939	.	-	.	gene_id "G4P62_014510"; transcript_id "gnl|WGS:JAAVVJ|G4P62_T024090"; locus_tag "G4P62_014510"; note "transcript variant X2"; orig_protein_id "gnl|WGS:JAAVVJ|G4P62_P024090"; orig_transcript_id "gnl|WGS:JAAVVJ|G4P62_T024090"; product "tumor protein p53-inducible nuclear protein 2-like"; transcript_biotype "mRNA"; exon_number "4";
CM025020.1	Genbank	CDS	19936176	19936299	.	-	0	gene_id "G4P62_014510"; transcript_id "gnl|WGS:JAAVVJ|G4P62_T024090"; gbkey "CDS"; locus_tag "G4P62_014510"; orig_transcript_id "gnl|WGS:JAAVVJ|G4P62_T024090"; product "transcript variant X2"; protein_id "KAF7209966.1"; exon_number "2";
CM025020.1	Genbank	CDS	19935065	19935221	.	-	2	gene_id "G4P62_014510"; transcript_id "gnl|WGS:JAAVVJ|G4P62_T024090"; gbkey "CDS"; locus_tag "G4P62_014510"; orig_transcript_id "gnl|WGS:JAAVVJ|G4P62_T024090"; product "transcript variant X2"; protein_id "KAF7209966.1"; exon_number "3";
CM025020.1	Genbank	CDS	19934678	19934939	.	-	1	gene_id "G4P62_014510"; transcript_id "gnl|WGS:JAAVVJ|G4P62_T024090"; gbkey "CDS"; locus_tag "G4P62_014510"; orig_transcript_id "gnl|WGS:JAAVVJ|G4P62_T024090"; product "transcript variant X2"; protein_id "KAF7209966.1"; exon_number "4";
CM025020.1	Genbank	start_codon	19936297	19936299	.	-	0	gene_id "G4P62_014510"; transcript_id "gnl|WGS:JAAVVJ|G4P62_T024090"; gbkey "CDS"; locus_tag "G4P62_014510"; orig_transcript_id "gnl|WGS:JAAVVJ|G4P62_T024090"; product "transcript variant X2"; protein_id "KAF7209966.1"; exon_number "2";
CM025020.1	Genbank	stop_codon	19934675	19934677	.	-	0	gene_id "G4P62_014510"; transcript_id "gnl|WGS:JAAVVJ|G4P62_T024090"; gbkey "CDS"; locus_tag "G4P62_014510"; orig_transcript_id "gnl|WGS:JAAVVJ|G4P62_T024090"; product "transcript variant X2"; protein_id "KAF7209966.1"; exon_number "4";
CM025020.1	Genbank	gene	19951729	19954582	.	+	.	gene_id "G4P62_014511"; transcript_id ""; description "zinc finger protein SNAI1 isoform X2"; gbkey "Gene"; gene "snai1"; gene_biotype "protein_coding"; locus_tag "G4P62_014511";
CM025020.1	Genbank	transcript	19951729	19954582	.	+	.	gene_id "G4P62_014511"; transcript_id "gnl|WGS:JAAVVJ|G4P62_T024091"; gbkey "mRNA"; gene "snai1"; locus_tag "G4P62_014511"; note "transcript variant X2"; orig_protein_id "gnl|WGS:JAAVVJ|G4P62_P024091"; orig_transcript_id "gnl|WGS:JAAVVJ|G4P62_T024091"; product "snail family zinc finger 1"; transcript_biotype "mRNA";
CM025020.1	Genbank	exon	19951729	19952815	.	+	.	gene_id "G4P62_014511"; transcript_id "gnl|WGS:JAAVVJ|G4P62_T024091"; gene "snai1"; locus_tag "G4P62_014511"; note "transcript variant X2"; orig_protein_id "gnl|WGS:JAAVVJ|G4P62_P024091"; orig_transcript_id "gnl|WGS:JAAVVJ|G4P62_T024091"; product "snail family zinc finger 1"; transcript_biotype "mRNA"; exon_number "1";
CM025020.1	Genbank	exon	19952968	19953528	.	+	.	gene_id "G4P62_014511"; transcript_id "gnl|WGS:JAAVVJ|G4P62_T024091"; gene "snai1"; locus_tag "G4P62_014511"; note "transcript variant X2"; orig_protein_id "gnl|WGS:JAAVVJ|G4P62_P024091"; orig_transcript_id "gnl|WGS:JAAVVJ|G4P62_T024091"; product "snail family zinc finger 1"; transcript_biotype "mRNA"; exon_number "2";
CM025020.1	Genbank	exon	19953768	19954582	.	+	.	gene_id "G4P62_014511"; transcript_id "gnl|WGS:JAAVVJ|G4P62_T024091"; gene "snai1"; locus_tag "G4P62_014511"; note "transcript variant X2"; orig_protein_id "gnl|WGS:JAAVVJ|G4P62_P024091"; orig_transcript_id "gnl|WGS:JAAVVJ|G4P62_T024091"; product "snail family zinc finger 1"; transcript_biotype "mRNA"; exon_number "3";
CM025020.1	Genbank	CDS	19952734	19952815	.	+	0	gene_id "G4P62_014511"; transcript_id "gnl|WGS:JAAVVJ|G4P62_T024091"; gbkey "CDS"; gene "snai1"; locus_tag "G4P62_014511"; orig_transcript_id "gnl|WGS:JAAVVJ|G4P62_T024091"; product "transcript variant X2"; protein_id "KAF7209967.1"; exon_number "1";
CM025020.1	Genbank	CDS	19952968	19953528	.	+	2	gene_id "G4P62_014511"; transcript_id "gnl|WGS:JAAVVJ|G4P62_T024091"; gbkey "CDS"; gene "snai1"; locus_tag "G4P62_014511"; orig_transcript_id "gnl|WGS:JAAVVJ|G4P62_T024091"; product "transcript variant X2"; protein_id "KAF7209967.1"; exon_number "2";
CM025020.1	Genbank	CDS	19953768	19953946	.	+	2	gene_id "G4P62_014511"; transcript_id "gnl|WGS:JAAVVJ|G4P62_T024091"; gbkey "CDS"; gene "snai1"; locus_tag "G4P62_014511"; orig_transcript_id "gnl|WGS:JAAVVJ|G4P62_T024091"; product "transcript variant X2"; protein_id "KAF7209967.1"; exon_number "3";
CM025020.1	Genbank	start_codon	19952734	19952736	.	+	0	gene_id "G4P62_014511"; transcript_id "gnl|WGS:JAAVVJ|G4P62_T024091"; gbkey "CDS"; gene "snai1"; locus_tag "G4P62_014511"; orig_transcript_id "gnl|WGS:JAAVVJ|G4P62_T024091"; product "transcript variant X2"; protein_id "KAF7209967.1"; exon_number "1";
CM025020.1	Genbank	stop_codon	19953947	19953949	.	+	0	gene_id "G4P62_014511"; transcript_id "gnl|WGS:JAAVVJ|G4P62_T024091"; gbkey "CDS"; gene "snai1"; locus_tag "G4P62_014511"; orig_transcript_id "gnl|WGS:JAAVVJ|G4P62_T024091"; product "transcript variant X2"; protein_id "KAF7209967.1"; exon_number "3";
CM025020.1	Genbank	transcript	19952822	19954582	.	+	.	gene_id "G4P62_014511"; transcript_id "gnl|WGS:JAAVVJ|G4P62_T024092"; gbkey "mRNA"; gene "snai1"; locus_tag "G4P62_014511"; note "transcript variant X1"; orig_protein_id "gnl|WGS:JAAVVJ|G4P62_P024092"; orig_transcript_id "gnl|WGS:JAAVVJ|G4P62_T024092"; product "snail family zinc finger 1"; transcript_biotype "mRNA";
CM025020.1	Genbank	exon	19952822	19953528	.	+	.	gene_id "G4P62_014511"; transcript_id "gnl|WGS:JAAVVJ|G4P62_T024092"; gene "snai1"; locus_tag "G4P62_014511"; note "transcript variant X1"; orig_protein_id "gnl|WGS:JAAVVJ|G4P62_P024092"; orig_transcript_id "gnl|WGS:JAAVVJ|G4P62_T024092"; product "snail family zinc finger 1"; transcript_biotype "mRNA"; exon_number "1";
CM025020.1	Genbank	exon	19953768	19954582	.	+	.	gene_id "G4P62_014511"; transcript_id "gnl|WGS:JAAVVJ|G4P62_T024092"; gene "snai1"; locus_tag "G4P62_014511"; note "transcript variant X1"; orig_protein_id "gnl|WGS:JAAVVJ|G4P62_P024092"; orig_transcript_id "gnl|WGS:JAAVVJ|G4P62_T024092"; product "snail family zinc finger 1"; transcript_biotype "mRNA"; exon_number "2";
CM025020.1	Genbank	CDS	19952883	19953528	.	+	0	gene_id "G4P62_014511"; transcript_id "gnl|WGS:JAAVVJ|G4P62_T024092"; gbkey "CDS"; gene "snai1"; locus_tag "G4P62_014511"; orig_transcript_id "gnl|WGS:JAAVVJ|G4P62_T024092"; product "transcript variant X1"; protein_id "KAF7209968.1"; exon_number "1";
CM025020.1	Genbank	CDS	19953768	19953946	.	+	2	gene_id "G4P62_014511"; transcript_id "gnl|WGS:JAAVVJ|G4P62_T024092"; gbkey "CDS"; gene "snai1"; locus_tag "G4P62_014511"; orig_transcript_id "gnl|WGS:JAAVVJ|G4P62_T024092"; product "transcript variant X1"; protein_id "KAF7209968.1"; exon_number "2";
CM025020.1	Genbank	start_codon	19952883	19952885	.	+	0	gene_id "G4P62_014511"; transcript_id "gnl|WGS:JAAVVJ|G4P62_T024092"; gbkey "CDS"; gene "snai1"; locus_tag "G4P62_014511"; orig_transcript_id "gnl|WGS:JAAVVJ|G4P62_T024092"; product "transcript variant X1"; protein_id "KAF7209968.1"; exon_number "1";
CM025020.1	Genbank	stop_codon	19953947	19953949	.	+	0	gene_id "G4P62_014511"; transcript_id "gnl|WGS:JAAVVJ|G4P62_T024092"; gbkey "CDS"; gene "snai1"; locus_tag "G4P62_014511"; orig_transcript_id "gnl|WGS:JAAVVJ|G4P62_T024092"; product "transcript variant X1"; protein_id "KAF7209968.1"; exon_number "2";
CM025020.1	Genbank	gene	19998148	20004447	.	+	.	gene_id "G4P62_014512"; transcript_id ""; description "probable ATP-dependent RNA helicase DHX35"; gbkey "Gene"; gene "dhx35"; gene_biotype "protein_coding"; locus_tag "G4P62_014512";
CM025020.1	Genbank	transcript	19998148	20004447	.	+	.	gene_id "G4P62_014512"; transcript_id "gnl|WGS:JAAVVJ|G4P62_T024093"; gbkey "mRNA"; gene "dhx35"; locus_tag "G4P62_014512"; orig_protein_id "gnl|WGS:JAAVVJ|G4P62_P024093"; orig_transcript_id "gnl|WGS:JAAVVJ|G4P62_T024093"; product "DEAH-box helicase 35"; transcript_biotype "mRNA";
CM025020.1	Genbank	exon	19998148	19998216	.	+	.	gene_id "G4P62_014512"; transcript_id "gnl|WGS:JAAVVJ|G4P62_T024093"; gene "dhx35"; locus_tag "G4P62_014512"; orig_protein_id "gnl|WGS:JAAVVJ|G4P62_P024093"; orig_transcript_id "gnl|WGS:JAAVVJ|G4P62_T024093"; product "DEAH-box helicase 35"; transcript_biotype "mRNA"; exon_number "1";
CM025020.1	Genbank	exon	19998493	19998620	.	+	.	gene_id "G4P62_014512"; transcript_id "gnl|WGS:JAAVVJ|G4P62_T024093"; gene "dhx35"; locus_tag "G4P62_014512"; orig_protein_id "gnl|WGS:JAAVVJ|G4P62_P024093"; orig_transcript_id "gnl|WGS:JAAVVJ|G4P62_T024093"; product "DEAH-box helicase 35"; transcript_biotype "mRNA"; exon_number "2";
CM025020.1	Genbank	exon	19998730	19998822	.	+	.	gene_id "G4P62_014512"; transcript_id "gnl|WGS:JAAVVJ|G4P62_T024093"; gene "dhx35"; locus_tag "G4P62_014512"; orig_protein_id "gnl|WGS:JAAVVJ|G4P62_P024093"; orig_transcript_id "gnl|WGS:JAAVVJ|G4P62_T024093"; product "DEAH-box helicase 35"; transcript_biotype "mRNA"; exon_number "3";
CM025020.1	Genbank	exon	19999040	19999117	.	+	.	gene_id "G4P62_014512"; transcript_id "gnl|WGS:JAAVVJ|G4P62_T024093"; gene "dhx35"; locus_tag "G4P62_014512"; orig_protein_id "gnl|WGS:JAAVVJ|G4P62_P024093"; orig_transcript_id "gnl|WGS:JAAVVJ|G4P62_T024093"; product "DEAH-box helicase 35"; transcript_biotype "mRNA"; exon_number "4";
CM025020.1	Genbank	exon	19999249	19999353	.	+	.	gene_id "G4P62_014512"; transcript_id "gnl|WGS:JAAVVJ|G4P62_T024093"; gene "dhx35"; locus_tag "G4P62_014512"; orig_protein_id "gnl|WGS:JAAVVJ|G4P62_P024093"; orig_transcript_id "gnl|WGS:JAAVVJ|G4P62_T024093"; product "DEAH-box helicase 35"; transcript_biotype "mRNA"; exon_number "5";
CM025020.1	Genbank	exon	19999422	19999483	.	+	.	gene_id "G4P62_014512"; transcript_id "gnl|WGS:JAAVVJ|G4P62_T024093"; gene "dhx35"; locus_tag "G4P62_014512"; orig_protein_id "gnl|WGS:JAAVVJ|G4P62_P024093"; orig_transcript_id "gnl|WGS:JAAVVJ|G4P62_T024093"; product "DEAH-box helicase 35"; transcript_biotype "mRNA"; exon_number "6";
CM025020.1	Genbank	exon	19999584	19999653	.	+	.	gene_id "G4P62_014512"; transcript_id "gnl|WGS:JAAVVJ|G4P62_T024093"; gene "dhx35"; locus_tag "G4P62_014512"; orig_protein_id "gnl|WGS:JAAVVJ|G4P62_P024093"; orig_transcript_id "gnl|WGS:JAAVVJ|G4P62_T024093"; product "DEAH-box helicase 35"; transcript_biotype "mRNA"; exon_number "7";
CM025020.1	Genbank	exon	19999731	19999790	.	+	.	gene_id "G4P62_014512"; transcript_id "gnl|WGS:JAAVVJ|G4P62_T024093"; gene "dhx35"; locus_tag "G4P62_014512"; orig_protein_id "gnl|WGS:JAAVVJ|G4P62_P024093"; orig_transcript_id "gnl|WGS:JAAVVJ|G4P62_T024093"; product "DEAH-box helicase 35"; transcript_biotype "mRNA"; exon_number "8";
CM025020.1	Genbank	exon	20000038	20000150	.	+	.	gene_id "G4P62_014512"; transcript_id "gnl|WGS:JAAVVJ|G4P62_T024093"; gene "dhx35"; locus_tag "G4P62_014512"; orig_protein_id "gnl|WGS:JAAVVJ|G4P62_P024093"; orig_transcript_id "gnl|WGS:JAAVVJ|G4P62_T024093"; product "DEAH-box helicase 35"; transcript_biotype "mRNA"; exon_number "9";
CM025020.1	Genbank	exon	20000232	20000328	.	+	.	gene_id "G4P62_014512"; transcript_id "gnl|WGS:JAAVVJ|G4P62_T024093"; gene "dhx35"; locus_tag "G4P62_014512"; orig_protein_id "gnl|WGS:JAAVVJ|G4P62_P024093"; orig_transcript_id "gnl|WGS:JAAVVJ|G4P62_T024093"; product "DEAH-box helicase 35"; transcript_biotype "mRNA"; exon_number "10";
CM025020.1	Genbank	exon	20000407	20000565	.	+	.	gene_id "G4P62_014512"; transcript_id "gnl|WGS:JAAVVJ|G4P62_T024093"; gene "dhx35"; locus_tag "G4P62_014512"; orig_protein_id "gnl|WGS:JAAVVJ|G4P62_P024093"; orig_transcript_id "gnl|WGS:JAAVVJ|G4P62_T024093"; product "DEAH-box helicase 35"; transcript_biotype "mRNA"; exon_number "11";
CM025020.1	Genbank	exon	20000734	20000944	.	+	.	gene_id "G4P62_014512"; transcript_id "gnl|WGS:JAAVVJ|G4P62_T024093"; gene "dhx35"; locus_tag "G4P62_014512"; orig_protein_id "gnl|WGS:JAAVVJ|G4P62_P024093"; orig_transcript_id "gnl|WGS:JAAVVJ|G4P62_T024093"; product "DEAH-box helicase 35"; transcript_biotype "mRNA"; exon_number "12";
CM025020.1	Genbank	exon	20001016	20001140	.	+	.	gene_id "G4P62_014512"; transcript_id "gnl|WGS:JAAVVJ|G4P62_T024093"; gene "dhx35"; locus_tag "G4P62_014512"; orig_protein_id "gnl|WGS:JAAVVJ|G4P62_P024093"; orig_transcript_id "gnl|WGS:JAAVVJ|G4P62_T024093"; product "DEAH-box helicase 35"; transcript_biotype "mRNA"; exon_number "13";
CM025020.1	Genbank	exon	20001672	20001726	.	+	.	gene_id "G4P62_014512"; transcript_id "gnl|WGS:JAAVVJ|G4P62_T024093"; gene "dhx35"; locus_tag "G4P62_014512"; orig_protein_id "gnl|WGS:JAAVVJ|G4P62_P024093"; orig_transcript_id "gnl|WGS:JAAVVJ|G4P62_T024093"; product "DEAH-box helicase 35"; transcript_biotype "mRNA"; exon_number "14";
CM025020.1	Genbank	exon	20001879	20002069	.	+	.	gene_id "G4P62_014512"; transcript_id "gnl|WGS:JAAVVJ|G4P62_T024093"; gene "dhx35"; locus_tag "G4P62_014512"; orig_protein_id "gnl|WGS:JAAVVJ|G4P62_P024093"; orig_transcript_id "gnl|WGS:JAAVVJ|G4P62_T024093"; product "DEAH-box helicase 35"; transcript_biotype "mRNA"; exon_number "15";
CM025020.1	Genbank	exon	20002163	20002240	.	+	.	gene_id "G4P62_014512"; transcript_id "gnl|WGS:JAAVVJ|G4P62_T024093"; gene "dhx35"; locus_tag "G4P62_014512"; orig_protein_id "gnl|WGS:JAAVVJ|G4P62_P024093"; orig_transcript_id "gnl|WGS:JAAVVJ|G4P62_T024093"; product "DEAH-box helicase 35"; transcript_biotype "mRNA"; exon_number "16";
CM025020.1	Genbank	exon	20002325	20002454	.	+	.	gene_id "G4P62_014512"; transcript_id "gnl|WGS:JAAVVJ|G4P62_T024093"; gene "dhx35"; locus_tag "G4P62_014512"; orig_protein_id "gnl|WGS:JAAVVJ|G4P62_P024093"; orig_transcript_id "gnl|WGS:JAAVVJ|G4P62_T024093"; product "DEAH-box helicase 35"; transcript_biotype "mRNA"; exon_number "17";
CM025020.1	Genbank	exon	20002517	20002598	.	+	.	gene_id "G4P62_014512"; transcript_id "gnl|WGS:JAAVVJ|G4P62_T024093"; gene "dhx35"; locus_tag "G4P62_014512"; orig_protein_id "gnl|WGS:JAAVVJ|G4P62_P024093"; orig_transcript_id "gnl|WGS:JAAVVJ|G4P62_T024093"; product "DEAH-box helicase 35"; transcript_biotype "mRNA"; exon_number "18";
CM025020.1	Genbank	exon	20002694	20002765	.	+	.	gene_id "G4P62_014512"; transcript_id "gnl|WGS:JAAVVJ|G4P62_T024093"; gene "dhx35"; locus_tag "G4P62_014512"; orig_protein_id "gnl|WGS:JAAVVJ|G4P62_P024093"; orig_transcript_id "gnl|WGS:JAAVVJ|G4P62_T024093"; product "DEAH-box helicase 35"; transcript_biotype "mRNA"; exon_number "19";
CM025020.1	Genbank	exon	20002939	20003050	.	+	.	gene_id "G4P62_014512"; transcript_id "gnl|WGS:JAAVVJ|G4P62_T024093"; gene "dhx35"; locus_tag "G4P62_014512"; orig_protein_id "gnl|WGS:JAAVVJ|G4P62_P024093"; orig_transcript_id "gnl|WGS:JAAVVJ|G4P62_T024093"; product "DEAH-box helicase 35"; transcript_biotype "mRNA"; exon_number "20";
CM025020.1	Genbank	exon	20003163	20004447	.	+	.	gene_id "G4P62_014512"; transcript_id "gnl|WGS:JAAVVJ|G4P62_T024093"; gene "dhx35"; locus_tag "G4P62_014512"; orig_protein_id "gnl|WGS:JAAVVJ|G4P62_P024093"; orig_transcript_id "gnl|WGS:JAAVVJ|G4P62_T024093"; product "DEAH-box helicase 35"; transcript_biotype "mRNA"; exon_number "21";
CM025020.1	Genbank	CDS	19998177	19998216	.	+	0	gene_id "G4P62_014512"; transcript_id "gnl|WGS:JAAVVJ|G4P62_T024093"; gbkey "CDS"; gene "dhx35"; locus_tag "G4P62_014512"; orig_transcript_id "gnl|WGS:JAAVVJ|G4P62_T024093"; product "DEAH-box helicase 35"; protein_id "KAF7209969.1"; exon_number "1";
CM025020.1	Genbank	CDS	19998493	19998620	.	+	2	gene_id "G4P62_014512"; transcript_id "gnl|WGS:JAAVVJ|G4P62_T024093"; gbkey "CDS"; gene "dhx35"; locus_tag "G4P62_014512"; orig_transcript_id "gnl|WGS:JAAVVJ|G4P62_T024093"; product "DEAH-box helicase 35"; protein_id "KAF7209969.1"; exon_number "2";
CM025020.1	Genbank	CDS	19998730	19998822	.	+	0	gene_id "G4P62_014512"; transcript_id "gnl|WGS:JAAVVJ|G4P62_T024093"; gbkey "CDS"; gene "dhx35"; locus_tag "G4P62_014512"; orig_transcript_id "gnl|WGS:JAAVVJ|G4P62_T024093"; product "DEAH-box helicase 35"; protein_id "KAF7209969.1"; exon_number "3";
CM025020.1	Genbank	CDS	19999040	19999117	.	+	0	gene_id "G4P62_014512"; transcript_id "gnl|WGS:JAAVVJ|G4P62_T024093"; gbkey "CDS"; gene "dhx35"; locus_tag "G4P62_014512"; orig_transcript_id "gnl|WGS:JAAVVJ|G4P62_T024093"; product "DEAH-box helicase 35"; protein_id "KAF7209969.1"; exon_number "4";
CM025020.1	Genbank	CDS	19999249	19999353	.	+	0	gene_id "G4P62_014512"; transcript_id "gnl|WGS:JAAVVJ|G4P62_T024093"; gbkey "CDS"; gene "dhx35"; locus_tag "G4P62_014512"; orig_transcript_id "gnl|WGS:JAAVVJ|G4P62_T024093"; product "DEAH-box helicase 35"; protein_id "KAF7209969.1"; exon_number "5";
CM025020.1	Genbank	CDS	19999422	19999483	.	+	0	gene_id "G4P62_014512"; transcript_id "gnl|WGS:JAAVVJ|G4P62_T024093"; gbkey "CDS"; gene "dhx35"; locus_tag "G4P62_014512"; orig_transcript_id "gnl|WGS:JAAVVJ|G4P62_T024093"; product "DEAH-box helicase 35"; protein_id "KAF7209969.1"; exon_number "6";
CM025020.1	Genbank	CDS	19999584	19999653	.	+	1	gene_id "G4P62_014512"; transcript_id "gnl|WGS:JAAVVJ|G4P62_T024093"; gbkey "CDS"; gene "dhx35"; locus_tag "G4P62_014512"; orig_transcript_id "gnl|WGS:JAAVVJ|G4P62_T024093"; product "DEAH-box helicase 35"; protein_id "KAF7209969.1"; exon_number "7";
CM025020.1	Genbank	CDS	19999731	19999790	.	+	0	gene_id "G4P62_014512"; transcript_id "gnl|WGS:JAAVVJ|G4P62_T024093"; gbkey "CDS"; gene "dhx35"; locus_tag "G4P62_014512"; orig_transcript_id "gnl|WGS:JAAVVJ|G4P62_T024093"; product "DEAH-box helicase 35"; protein_id "KAF7209969.1"; exon_number "8";
CM025020.1	Genbank	CDS	20000038	20000150	.	+	0	gene_id "G4P62_014512"; transcript_id "gnl|WGS:JAAVVJ|G4P62_T024093"; gbkey "CDS"; gene "dhx35"; locus_tag "G4P62_014512"; orig_transcript_id "gnl|WGS:JAAVVJ|G4P62_T024093"; product "DEAH-box helicase 35"; protein_id "KAF7209969.1"; exon_number "9";
CM025020.1	Genbank	CDS	20000232	20000328	.	+	1	gene_id "G4P62_014512"; transcript_id "gnl|WGS:JAAVVJ|G4P62_T024093"; gbkey "CDS"; gene "dhx35"; locus_tag "G4P62_014512"; orig_transcript_id "gnl|WGS:JAAVVJ|G4P62_T024093"; product "DEAH-box helicase 35"; protein_id "KAF7209969.1"; exon_number "10";
CM025020.1	Genbank	CDS	20000407	20000565	.	+	0	gene_id "G4P62_014512"; transcript_id "gnl|WGS:JAAVVJ|G4P62_T024093"; gbkey "CDS"; gene "dhx35"; locus_tag "G4P62_014512"; orig_transcript_id "gnl|WGS:JAAVVJ|G4P62_T024093"; product "DEAH-box helicase 35"; protein_id "KAF7209969.1"; exon_number "11";
CM025020.1	Genbank	CDS	20000734	20000944	.	+	0	gene_id "G4P62_014512"; transcript_id "gnl|WGS:JAAVVJ|G4P62_T024093"; gbkey "CDS"; gene "dhx35"; locus_tag "G4P62_014512"; orig_transcript_id "gnl|WGS:JAAVVJ|G4P62_T024093"; product "DEAH-box helicase 35"; protein_id "KAF7209969.1"; exon_number "12";
CM025020.1	Genbank	CDS	20001016	20001140	.	+	2	gene_id "G4P62_014512"; transcript_id "gnl|WGS:JAAVVJ|G4P62_T024093"; gbkey "CDS"; gene "dhx35"; locus_tag "G4P62_014512"; orig_transcript_id "gnl|WGS:JAAVVJ|G4P62_T024093"; product "DEAH-box helicase 35"; protein_id "KAF7209969.1"; exon_number "13";
CM025020.1	Genbank	CDS	20001672	20001726	.	+	0	gene_id "G4P62_014512"; transcript_id "gnl|WGS:JAAVVJ|G4P62_T024093"; gbkey "CDS"; gene "dhx35"; locus_tag "G4P62_014512"; orig_transcript_id "gnl|WGS:JAAVVJ|G4P62_T024093"; product "DEAH-box helicase 35"; protein_id "KAF7209969.1"; exon_number "14";
CM025020.1	Genbank	CDS	20001879	20002069	.	+	2	gene_id "G4P62_014512"; transcript_id "gnl|WGS:JAAVVJ|G4P62_T024093"; gbkey "CDS"; gene "dhx35"; locus_tag "G4P62_014512"; orig_transcript_id "gnl|WGS:JAAVVJ|G4P62_T024093"; product "DEAH-box helicase 35"; protein_id "KAF7209969.1"; exon_number "15";
CM025020.1	Genbank	CDS	20002163	20002240	.	+	0	gene_id "G4P62_014512"; transcript_id "gnl|WGS:JAAVVJ|G4P62_T024093"; gbkey "CDS"; gene "dhx35"; locus_tag "G4P62_014512"; orig_transcript_id "gnl|WGS:JAAVVJ|G4P62_T024093"; product "DEAH-box helicase 35"; protein_id "KAF7209969.1"; exon_number "16";
CM025020.1	Genbank	CDS	20002325	20002454	.	+	0	gene_id "G4P62_014512"; transcript_id "gnl|WGS:JAAVVJ|G4P62_T024093"; gbkey "CDS"; gene "dhx35"; locus_tag "G4P62_014512"; orig_transcript_id "gnl|WGS:JAAVVJ|G4P62_T024093"; product "DEAH-box helicase 35"; protein_id "KAF7209969.1"; exon_number "17";
CM025020.1	Genbank	CDS	20002517	20002598	.	+	2	gene_id "G4P62_014512"; transcript_id "gnl|WGS:JAAVVJ|G4P62_T024093"; gbkey "CDS"; gene "dhx35"; locus_tag "G4P62_014512"; orig_transcript_id "gnl|WGS:JAAVVJ|G4P62_T024093"; product "DEAH-box helicase 35"; protein_id "KAF7209969.1"; exon_number "18";
CM025020.1	Genbank	CDS	20002694	20002765	.	+	1	gene_id "G4P62_014512"; transcript_id "gnl|WGS:JAAVVJ|G4P62_T024093"; gbkey "CDS"; gene "dhx35"; locus_tag "G4P62_014512"; orig_transcript_id "gnl|WGS:JAAVVJ|G4P62_T024093"; product "DEAH-box helicase 35"; protein_id "KAF7209969.1"; exon_number "19";
CM025020.1	Genbank	CDS	20002939	20003050	.	+	1	gene_id "G4P62_014512"; transcript_id "gnl|WGS:JAAVVJ|G4P62_T024093"; gbkey "CDS"; gene "dhx35"; locus_tag "G4P62_014512"; orig_transcript_id "gnl|WGS:JAAVVJ|G4P62_T024093"; product "DEAH-box helicase 35"; protein_id "KAF7209969.1"; exon_number "20";
CM025020.1	Genbank	CDS	20003163	20003198	.	+	0	gene_id "G4P62_014512"; transcript_id "gnl|WGS:JAAVVJ|G4P62_T024093"; gbkey "CDS"; gene "dhx35"; locus_tag "G4P62_014512"; orig_transcript_id "gnl|WGS:JAAVVJ|G4P62_T024093"; product "DEAH-box helicase 35"; protein_id "KAF7209969.1"; exon_number "21";
CM025020.1	Genbank	start_codon	19998177	19998179	.	+	0	gene_id "G4P62_014512"; transcript_id "gnl|WGS:JAAVVJ|G4P62_T024093"; gbkey "CDS"; gene "dhx35"; locus_tag "G4P62_014512"; orig_transcript_id "gnl|WGS:JAAVVJ|G4P62_T024093"; product "DEAH-box helicase 35"; protein_id "KAF7209969.1"; exon_number "1";
CM025020.1	Genbank	stop_codon	20003199	20003201	.	+	0	gene_id "G4P62_014512"; transcript_id "gnl|WGS:JAAVVJ|G4P62_T024093"; gbkey "CDS"; gene "dhx35"; locus_tag "G4P62_014512"; orig_transcript_id "gnl|WGS:JAAVVJ|G4P62_T024093"; product "DEAH-box helicase 35"; protein_id "KAF7209969.1"; exon_number "21";
CM025020.1	Genbank	gene	19998148	20001292	.	+	.	gene_id "G4P62_003523"; transcript_id ""; description "probable ATP-dependent RNA helicase DHX35"; gbkey "Gene"; gene_biotype "protein_coding"; locus_tag "G4P62_003523"; note "LOC107376587";
CM025020.1	Genbank	transcript	19998148	20001292	.	+	.	gene_id "G4P62_003523"; transcript_id "gnl|WGS:JAAVVJ|G4P62_T005685"; gbkey "mRNA"; locus_tag "G4P62_003523"; orig_protein_id "gnl|WGS:JAAVVJ|G4P62_P005685"; orig_transcript_id "gnl|WGS:JAAVVJ|G4P62_T005685"; product "putative ATP-dependent RNA helicase DHX35"; transcript_biotype "mRNA";
CM025020.1	Genbank	exon	19998148	19998216	.	+	.	gene_id "G4P62_003523"; transcript_id "gnl|WGS:JAAVVJ|G4P62_T005685"; locus_tag "G4P62_003523"; orig_protein_id "gnl|WGS:JAAVVJ|G4P62_P005685"; orig_transcript_id "gnl|WGS:JAAVVJ|G4P62_T005685"; product "putative ATP-dependent RNA helicase DHX35"; transcript_biotype "mRNA"; exon_number "1";
CM025020.1	Genbank	exon	19998493	19998620	.	+	.	gene_id "G4P62_003523"; transcript_id "gnl|WGS:JAAVVJ|G4P62_T005685"; locus_tag "G4P62_003523"; orig_protein_id "gnl|WGS:JAAVVJ|G4P62_P005685"; orig_transcript_id "gnl|WGS:JAAVVJ|G4P62_T005685"; product "putative ATP-dependent RNA helicase DHX35"; transcript_biotype "mRNA"; exon_number "2";
CM025020.1	Genbank	exon	19998730	19998822	.	+	.	gene_id "G4P62_003523"; transcript_id "gnl|WGS:JAAVVJ|G4P62_T005685"; locus_tag "G4P62_003523"; orig_protein_id "gnl|WGS:JAAVVJ|G4P62_P005685"; orig_transcript_id "gnl|WGS:JAAVVJ|G4P62_T005685"; product "putative ATP-dependent RNA helicase DHX35"; transcript_biotype "mRNA"; exon_number "3";
CM025020.1	Genbank	exon	19999040	19999117	.	+	.	gene_id "G4P62_003523"; transcript_id "gnl|WGS:JAAVVJ|G4P62_T005685"; locus_tag "G4P62_003523"; orig_protein_id "gnl|WGS:JAAVVJ|G4P62_P005685"; orig_transcript_id "gnl|WGS:JAAVVJ|G4P62_T005685"; product "putative ATP-dependent RNA helicase DHX35"; transcript_biotype "mRNA"; exon_number "4";
CM025020.1	Genbank	exon	19999249	19999353	.	+	.	gene_id "G4P62_003523"; transcript_id "gnl|WGS:JAAVVJ|G4P62_T005685"; locus_tag "G4P62_003523"; orig_protein_id "gnl|WGS:JAAVVJ|G4P62_P005685"; orig_transcript_id "gnl|WGS:JAAVVJ|G4P62_T005685"; product "putative ATP-dependent RNA helicase DHX35"; transcript_biotype "mRNA"; exon_number "5";
CM025020.1	Genbank	exon	19999422	19999483	.	+	.	gene_id "G4P62_003523"; transcript_id "gnl|WGS:JAAVVJ|G4P62_T005685"; locus_tag "G4P62_003523"; orig_protein_id "gnl|WGS:JAAVVJ|G4P62_P005685"; orig_transcript_id "gnl|WGS:JAAVVJ|G4P62_T005685"; product "putative ATP-dependent RNA helicase DHX35"; transcript_biotype "mRNA"; exon_number "6";
CM025020.1	Genbank	exon	19999584	19999653	.	+	.	gene_id "G4P62_003523"; transcript_id "gnl|WGS:JAAVVJ|G4P62_T005685"; locus_tag "G4P62_003523"; orig_protein_id "gnl|WGS:JAAVVJ|G4P62_P005685"; orig_transcript_id "gnl|WGS:JAAVVJ|G4P62_T005685"; product "putative ATP-dependent RNA helicase DHX35"; transcript_biotype "mRNA"; exon_number "7";
CM025020.1	Genbank	exon	19999731	19999790	.	+	.	gene_id "G4P62_003523"; transcript_id "gnl|WGS:JAAVVJ|G4P62_T005685"; locus_tag "G4P62_003523"; orig_protein_id "gnl|WGS:JAAVVJ|G4P62_P005685"; orig_transcript_id "gnl|WGS:JAAVVJ|G4P62_T005685"; product "putative ATP-dependent RNA helicase DHX35"; transcript_biotype "mRNA"; exon_number "8";
CM025020.1	Genbank	exon	20000038	20000150	.	+	.	gene_id "G4P62_003523"; transcript_id "gnl|WGS:JAAVVJ|G4P62_T005685"; locus_tag "G4P62_003523"; orig_protein_id "gnl|WGS:JAAVVJ|G4P62_P005685"; orig_transcript_id "gnl|WGS:JAAVVJ|G4P62_T005685"; product "putative ATP-dependent RNA helicase DHX35"; transcript_biotype "mRNA"; exon_number "9";
CM025020.1	Genbank	exon	20000232	20000328	.	+	.	gene_id "G4P62_003523"; transcript_id "gnl|WGS:JAAVVJ|G4P62_T005685"; locus_tag "G4P62_003523"; orig_protein_id "gnl|WGS:JAAVVJ|G4P62_P005685"; orig_transcript_id "gnl|WGS:JAAVVJ|G4P62_T005685"; product "putative ATP-dependent RNA helicase DHX35"; transcript_biotype "mRNA"; exon_number "10";
CM025020.1	Genbank	exon	20000407	20000565	.	+	.	gene_id "G4P62_003523"; transcript_id "gnl|WGS:JAAVVJ|G4P62_T005685"; locus_tag "G4P62_003523"; orig_protein_id "gnl|WGS:JAAVVJ|G4P62_P005685"; orig_transcript_id "gnl|WGS:JAAVVJ|G4P62_T005685"; product "putative ATP-dependent RNA helicase DHX35"; transcript_biotype "mRNA"; exon_number "11";
CM025020.1	Genbank	exon	20000734	20000944	.	+	.	gene_id "G4P62_003523"; transcript_id "gnl|WGS:JAAVVJ|G4P62_T005685"; locus_tag "G4P62_003523"; orig_protein_id "gnl|WGS:JAAVVJ|G4P62_P005685"; orig_transcript_id "gnl|WGS:JAAVVJ|G4P62_T005685"; product "putative ATP-dependent RNA helicase DHX35"; transcript_biotype "mRNA"; exon_number "12";
CM025020.1	Genbank	exon	20001016	20001292	.	+	.	gene_id "G4P62_003523"; transcript_id "gnl|WGS:JAAVVJ|G4P62_T005685"; locus_tag "G4P62_003523"; orig_protein_id "gnl|WGS:JAAVVJ|G4P62_P005685"; orig_transcript_id "gnl|WGS:JAAVVJ|G4P62_T005685"; product "putative ATP-dependent RNA helicase DHX35"; transcript_biotype "mRNA"; exon_number "13";
CM025020.1	Genbank	CDS	19998177	19998216	.	+	0	gene_id "G4P62_003523"; transcript_id "gnl|WGS:JAAVVJ|G4P62_T005685"; gbkey "CDS"; locus_tag "G4P62_003523"; orig_transcript_id "gnl|WGS:JAAVVJ|G4P62_T005685"; product "putative ATP-dependent RNA helicase DHX35"; protein_id "KAF7209046.1"; exon_number "1";
CM025020.1	Genbank	CDS	19998493	19998620	.	+	2	gene_id "G4P62_003523"; transcript_id "gnl|WGS:JAAVVJ|G4P62_T005685"; gbkey "CDS"; locus_tag "G4P62_003523"; orig_transcript_id "gnl|WGS:JAAVVJ|G4P62_T005685"; product "putative ATP-dependent RNA helicase DHX35"; protein_id "KAF7209046.1"; exon_number "2";
CM025020.1	Genbank	CDS	19998730	19998822	.	+	0	gene_id "G4P62_003523"; transcript_id "gnl|WGS:JAAVVJ|G4P62_T005685"; gbkey "CDS"; locus_tag "G4P62_003523"; orig_transcript_id "gnl|WGS:JAAVVJ|G4P62_T005685"; product "putative ATP-dependent RNA helicase DHX35"; protein_id "KAF7209046.1"; exon_number "3";
CM025020.1	Genbank	CDS	19999040	19999117	.	+	0	gene_id "G4P62_003523"; transcript_id "gnl|WGS:JAAVVJ|G4P62_T005685"; gbkey "CDS"; locus_tag "G4P62_003523"; orig_transcript_id "gnl|WGS:JAAVVJ|G4P62_T005685"; product "putative ATP-dependent RNA helicase DHX35"; protein_id "KAF7209046.1"; exon_number "4";
CM025020.1	Genbank	CDS	19999249	19999353	.	+	0	gene_id "G4P62_003523"; transcript_id "gnl|WGS:JAAVVJ|G4P62_T005685"; gbkey "CDS"; locus_tag "G4P62_003523"; orig_transcript_id "gnl|WGS:JAAVVJ|G4P62_T005685"; product "putative ATP-dependent RNA helicase DHX35"; protein_id "KAF7209046.1"; exon_number "5";
CM025020.1	Genbank	CDS	19999422	19999483	.	+	0	gene_id "G4P62_003523"; transcript_id "gnl|WGS:JAAVVJ|G4P62_T005685"; gbkey "CDS"; locus_tag "G4P62_003523"; orig_transcript_id "gnl|WGS:JAAVVJ|G4P62_T005685"; product "putative ATP-dependent RNA helicase DHX35"; protein_id "KAF7209046.1"; exon_number "6";
CM025020.1	Genbank	CDS	19999584	19999653	.	+	1	gene_id "G4P62_003523"; transcript_id "gnl|WGS:JAAVVJ|G4P62_T005685"; gbkey "CDS"; locus_tag "G4P62_003523"; orig_transcript_id "gnl|WGS:JAAVVJ|G4P62_T005685"; product "putative ATP-dependent RNA helicase DHX35"; protein_id "KAF7209046.1"; exon_number "7";
CM025020.1	Genbank	CDS	19999731	19999790	.	+	0	gene_id "G4P62_003523"; transcript_id "gnl|WGS:JAAVVJ|G4P62_T005685"; gbkey "CDS"; locus_tag "G4P62_003523"; orig_transcript_id "gnl|WGS:JAAVVJ|G4P62_T005685"; product "putative ATP-dependent RNA helicase DHX35"; protein_id "KAF7209046.1"; exon_number "8";
CM025020.1	Genbank	CDS	20000038	20000150	.	+	0	gene_id "G4P62_003523"; transcript_id "gnl|WGS:JAAVVJ|G4P62_T005685"; gbkey "CDS"; locus_tag "G4P62_003523"; orig_transcript_id "gnl|WGS:JAAVVJ|G4P62_T005685"; product "putative ATP-dependent RNA helicase DHX35"; protein_id "KAF7209046.1"; exon_number "9";
CM025020.1	Genbank	CDS	20000232	20000328	.	+	1	gene_id "G4P62_003523"; transcript_id "gnl|WGS:JAAVVJ|G4P62_T005685"; gbkey "CDS"; locus_tag "G4P62_003523"; orig_transcript_id "gnl|WGS:JAAVVJ|G4P62_T005685"; product "putative ATP-dependent RNA helicase DHX35"; protein_id "KAF7209046.1"; exon_number "10";
CM025020.1	Genbank	CDS	20000407	20000565	.	+	0	gene_id "G4P62_003523"; transcript_id "gnl|WGS:JAAVVJ|G4P62_T005685"; gbkey "CDS"; locus_tag "G4P62_003523"; orig_transcript_id "gnl|WGS:JAAVVJ|G4P62_T005685"; product "putative ATP-dependent RNA helicase DHX35"; protein_id "KAF7209046.1"; exon_number "11";
CM025020.1	Genbank	CDS	20000734	20000944	.	+	0	gene_id "G4P62_003523"; transcript_id "gnl|WGS:JAAVVJ|G4P62_T005685"; gbkey "CDS"; locus_tag "G4P62_003523"; orig_transcript_id "gnl|WGS:JAAVVJ|G4P62_T005685"; product "putative ATP-dependent RNA helicase DHX35"; protein_id "KAF7209046.1"; exon_number "12";
CM025020.1	Genbank	CDS	20001016	20001203	.	+	2	gene_id "G4P62_003523"; transcript_id "gnl|WGS:JAAVVJ|G4P62_T005685"; gbkey "CDS"; locus_tag "G4P62_003523"; orig_transcript_id "gnl|WGS:JAAVVJ|G4P62_T005685"; product "putative ATP-dependent RNA helicase DHX35"; protein_id "KAF7209046.1"; exon_number "13";
CM025020.1	Genbank	start_codon	19998177	19998179	.	+	0	gene_id "G4P62_003523"; transcript_id "gnl|WGS:JAAVVJ|G4P62_T005685"; gbkey "CDS"; locus_tag "G4P62_003523"; orig_transcript_id "gnl|WGS:JAAVVJ|G4P62_T005685"; product "putative ATP-dependent RNA helicase DHX35"; protein_id "KAF7209046.1"; exon_number "1";
CM025020.1	Genbank	stop_codon	20001204	20001206	.	+	0	gene_id "G4P62_003523"; transcript_id "gnl|WGS:JAAVVJ|G4P62_T005685"; gbkey "CDS"; locus_tag "G4P62_003523"; orig_transcript_id "gnl|WGS:JAAVVJ|G4P62_T005685"; product "putative ATP-dependent RNA helicase DHX35"; protein_id "KAF7209046.1"; exon_number "13";
CM025020.1	Genbank	gene	20301665	20304106	.	-	.	gene_id "G4P62_014513"; transcript_id ""; description "transcription factor MafB"; gbkey "Gene"; gene "mafb"; gene_biotype "protein_coding"; locus_tag "G4P62_014513";
CM025020.1	Genbank	transcript	20301665	20304106	.	-	.	gene_id "G4P62_014513"; transcript_id "gnl|WGS:JAAVVJ|G4P62_T024094"; gbkey "mRNA"; gene "mafb"; locus_tag "G4P62_014513"; orig_protein_id "gnl|WGS:JAAVVJ|G4P62_P024094"; orig_transcript_id "gnl|WGS:JAAVVJ|G4P62_T024094"; product "v-maf avian musculoaponeurotic fibrosarcoma oncogene-like protein B"; transcript_biotype "mRNA";
CM025020.1	Genbank	exon	20302420	20304106	.	-	.	gene_id "G4P62_014513"; transcript_id "gnl|WGS:JAAVVJ|G4P62_T024094"; gene "mafb"; locus_tag "G4P62_014513"; orig_protein_id "gnl|WGS:JAAVVJ|G4P62_P024094"; orig_transcript_id "gnl|WGS:JAAVVJ|G4P62_T024094"; product "v-maf avian musculoaponeurotic fibrosarcoma oncogene-like protein B"; transcript_biotype "mRNA"; exon_number "1";
CM025020.1	Genbank	exon	20301665	20302112	.	-	.	gene_id "G4P62_014513"; transcript_id "gnl|WGS:JAAVVJ|G4P62_T024094"; gene "mafb"; locus_tag "G4P62_014513"; orig_protein_id "gnl|WGS:JAAVVJ|G4P62_P024094"; orig_transcript_id "gnl|WGS:JAAVVJ|G4P62_T024094"; product "v-maf avian musculoaponeurotic fibrosarcoma oncogene-like protein B"; transcript_biotype "mRNA"; exon_number "2";
CM025020.1	Genbank	CDS	20302420	20303594	.	-	0	gene_id "G4P62_014513"; transcript_id "gnl|WGS:JAAVVJ|G4P62_T024094"; gbkey "CDS"; gene "mafb"; locus_tag "G4P62_014513"; note "v-maf avian musculoaponeurotic fibrosarcoma oncogene homolog B"; orig_transcript_id "gnl|WGS:JAAVVJ|G4P62_T024094"; product "v-maf avian musculoaponeurotic fibrosarcoma oncogene-like protein B"; protein_id "KAF7209970.1"; exon_number "1";
CM025020.1	Genbank	CDS	20302103	20302112	.	-	1	gene_id "G4P62_014513"; transcript_id "gnl|WGS:JAAVVJ|G4P62_T024094"; gbkey "CDS"; gene "mafb"; locus_tag "G4P62_014513"; note "v-maf avian musculoaponeurotic fibrosarcoma oncogene homolog B"; orig_transcript_id "gnl|WGS:JAAVVJ|G4P62_T024094"; product "v-maf avian musculoaponeurotic fibrosarcoma oncogene-like protein B"; protein_id "KAF7209970.1"; exon_number "2";
CM025020.1	Genbank	start_codon	20303592	20303594	.	-	0	gene_id "G4P62_014513"; transcript_id "gnl|WGS:JAAVVJ|G4P62_T024094"; gbkey "CDS"; gene "mafb"; locus_tag "G4P62_014513"; note "v-maf avian musculoaponeurotic fibrosarcoma oncogene homolog B"; orig_transcript_id "gnl|WGS:JAAVVJ|G4P62_T024094"; product "v-maf avian musculoaponeurotic fibrosarcoma oncogene-like protein B"; protein_id "KAF7209970.1"; exon_number "1";
CM025020.1	Genbank	stop_codon	20302100	20302102	.	-	0	gene_id "G4P62_014513"; transcript_id "gnl|WGS:JAAVVJ|G4P62_T024094"; gbkey "CDS"; gene "mafb"; locus_tag "G4P62_014513"; note "v-maf avian musculoaponeurotic fibrosarcoma oncogene homolog B"; orig_transcript_id "gnl|WGS:JAAVVJ|G4P62_T024094"; product "v-maf avian musculoaponeurotic fibrosarcoma oncogene-like protein B"; protein_id "KAF7209970.1"; exon_number "2";
CM025020.1	Genbank	gene	20351527	20358784	.	-	.	gene_id "G4P62_014514"; transcript_id ""; description "E3 ubiquitin-protein ligase RNF114"; gbkey "Gene"; gene "rnf114"; gene_biotype "protein_coding"; locus_tag "G4P62_014514";
CM025020.1	Genbank	transcript	20351527	20358784	.	-	.	gene_id "G4P62_014514"; transcript_id "gnl|WGS:JAAVVJ|G4P62_T024095"; gbkey "mRNA"; gene "rnf114"; locus_tag "G4P62_014514"; orig_protein_id "gnl|WGS:JAAVVJ|G4P62_P024095"; orig_transcript_id "gnl|WGS:JAAVVJ|G4P62_T024095"; product "ring finger protein 114"; transcript_biotype "mRNA";
CM025020.1	Genbank	exon	20358591	20358784	.	-	.	gene_id "G4P62_014514"; transcript_id "gnl|WGS:JAAVVJ|G4P62_T024095"; gene "rnf114"; locus_tag "G4P62_014514"; orig_protein_id "gnl|WGS:JAAVVJ|G4P62_P024095"; orig_transcript_id "gnl|WGS:JAAVVJ|G4P62_T024095"; product "ring finger protein 114"; transcript_biotype "mRNA"; exon_number "1";
CM025020.1	Genbank	exon	20357918	20358068	.	-	.	gene_id "G4P62_014514"; transcript_id "gnl|WGS:JAAVVJ|G4P62_T024095"; gene "rnf114"; locus_tag "G4P62_014514"; orig_protein_id "gnl|WGS:JAAVVJ|G4P62_P024095"; orig_transcript_id "gnl|WGS:JAAVVJ|G4P62_T024095"; product "ring finger protein 114"; transcript_biotype "mRNA"; exon_number "2";
CM025020.1	Genbank	exon	20357643	20357749	.	-	.	gene_id "G4P62_014514"; transcript_id "gnl|WGS:JAAVVJ|G4P62_T024095"; gene "rnf114"; locus_tag "G4P62_014514"; orig_protein_id "gnl|WGS:JAAVVJ|G4P62_P024095"; orig_transcript_id "gnl|WGS:JAAVVJ|G4P62_T024095"; product "ring finger protein 114"; transcript_biotype "mRNA"; exon_number "3";
CM025020.1	Genbank	exon	20353606	20353720	.	-	.	gene_id "G4P62_014514"; transcript_id "gnl|WGS:JAAVVJ|G4P62_T024095"; gene "rnf114"; locus_tag "G4P62_014514"; orig_protein_id "gnl|WGS:JAAVVJ|G4P62_P024095"; orig_transcript_id "gnl|WGS:JAAVVJ|G4P62_T024095"; product "ring finger protein 114"; transcript_biotype "mRNA"; exon_number "4";
CM025020.1	Genbank	exon	20353425	20353532	.	-	.	gene_id "G4P62_014514"; transcript_id "gnl|WGS:JAAVVJ|G4P62_T024095"; gene "rnf114"; locus_tag "G4P62_014514"; orig_protein_id "gnl|WGS:JAAVVJ|G4P62_P024095"; orig_transcript_id "gnl|WGS:JAAVVJ|G4P62_T024095"; product "ring finger protein 114"; transcript_biotype "mRNA"; exon_number "5";
CM025020.1	Genbank	exon	20351527	20353327	.	-	.	gene_id "G4P62_014514"; transcript_id "gnl|WGS:JAAVVJ|G4P62_T024095"; gene "rnf114"; locus_tag "G4P62_014514"; orig_protein_id "gnl|WGS:JAAVVJ|G4P62_P024095"; orig_transcript_id "gnl|WGS:JAAVVJ|G4P62_T024095"; product "ring finger protein 114"; transcript_biotype "mRNA"; exon_number "6";
CM025020.1	Genbank	CDS	20358591	20358727	.	-	0	gene_id "G4P62_014514"; transcript_id "gnl|WGS:JAAVVJ|G4P62_T024095"; gbkey "CDS"; gene "rnf114"; locus_tag "G4P62_014514"; orig_transcript_id "gnl|WGS:JAAVVJ|G4P62_T024095"; product "ring finger protein 114"; protein_id "KAF7209971.1"; exon_number "1";
CM025020.1	Genbank	CDS	20357918	20358068	.	-	1	gene_id "G4P62_014514"; transcript_id "gnl|WGS:JAAVVJ|G4P62_T024095"; gbkey "CDS"; gene "rnf114"; locus_tag "G4P62_014514"; orig_transcript_id "gnl|WGS:JAAVVJ|G4P62_T024095"; product "ring finger protein 114"; protein_id "KAF7209971.1"; exon_number "2";
CM025020.1	Genbank	CDS	20357643	20357749	.	-	0	gene_id "G4P62_014514"; transcript_id "gnl|WGS:JAAVVJ|G4P62_T024095"; gbkey "CDS"; gene "rnf114"; locus_tag "G4P62_014514"; orig_transcript_id "gnl|WGS:JAAVVJ|G4P62_T024095"; product "ring finger protein 114"; protein_id "KAF7209971.1"; exon_number "3";
CM025020.1	Genbank	CDS	20353606	20353720	.	-	1	gene_id "G4P62_014514"; transcript_id "gnl|WGS:JAAVVJ|G4P62_T024095"; gbkey "CDS"; gene "rnf114"; locus_tag "G4P62_014514"; orig_transcript_id "gnl|WGS:JAAVVJ|G4P62_T024095"; product "ring finger protein 114"; protein_id "KAF7209971.1"; exon_number "4";
CM025020.1	Genbank	CDS	20353425	20353532	.	-	0	gene_id "G4P62_014514"; transcript_id "gnl|WGS:JAAVVJ|G4P62_T024095"; gbkey "CDS"; gene "rnf114"; locus_tag "G4P62_014514"; orig_transcript_id "gnl|WGS:JAAVVJ|G4P62_T024095"; product "ring finger protein 114"; protein_id "KAF7209971.1"; exon_number "5";
CM025020.1	Genbank	CDS	20353265	20353327	.	-	0	gene_id "G4P62_014514"; transcript_id "gnl|WGS:JAAVVJ|G4P62_T024095"; gbkey "CDS"; gene "rnf114"; locus_tag "G4P62_014514"; orig_transcript_id "gnl|WGS:JAAVVJ|G4P62_T024095"; product "ring finger protein 114"; protein_id "KAF7209971.1"; exon_number "6";
CM025020.1	Genbank	start_codon	20358725	20358727	.	-	0	gene_id "G4P62_014514"; transcript_id "gnl|WGS:JAAVVJ|G4P62_T024095"; gbkey "CDS"; gene "rnf114"; locus_tag "G4P62_014514"; orig_transcript_id "gnl|WGS:JAAVVJ|G4P62_T024095"; product "ring finger protein 114"; protein_id "KAF7209971.1"; exon_number "1";
CM025020.1	Genbank	stop_codon	20353262	20353264	.	-	0	gene_id "G4P62_014514"; transcript_id "gnl|WGS:JAAVVJ|G4P62_T024095"; gbkey "CDS"; gene "rnf114"; locus_tag "G4P62_014514"; orig_transcript_id "gnl|WGS:JAAVVJ|G4P62_T024095"; product "ring finger protein 114"; protein_id "KAF7209971.1"; exon_number "6";
CM025020.1	Genbank	gene	20366884	20374254	.	+	.	gene_id "G4P62_014515"; transcript_id ""; description "spermatogenesis-associated protein 2"; gbkey "Gene"; gene "spata2"; gene_biotype "protein_coding"; locus_tag "G4P62_014515";
CM025020.1	Genbank	transcript	20366884	20374254	.	+	.	gene_id "G4P62_014515"; transcript_id "gnl|WGS:JAAVVJ|G4P62_T024096"; gbkey "mRNA"; gene "spata2"; locus_tag "G4P62_014515"; orig_protein_id "gnl|WGS:JAAVVJ|G4P62_P024096"; orig_transcript_id "gnl|WGS:JAAVVJ|G4P62_T024096"; product "spermatogenesis associated 2"; transcript_biotype "mRNA";
CM025020.1	Genbank	exon	20366884	20366954	.	+	.	gene_id "G4P62_014515"; transcript_id "gnl|WGS:JAAVVJ|G4P62_T024096"; gene "spata2"; locus_tag "G4P62_014515"; orig_protein_id "gnl|WGS:JAAVVJ|G4P62_P024096"; orig_transcript_id "gnl|WGS:JAAVVJ|G4P62_T024096"; product "spermatogenesis associated 2"; transcript_biotype "mRNA"; exon_number "1";
CM025020.1	Genbank	exon	20368364	20369151	.	+	.	gene_id "G4P62_014515"; transcript_id "gnl|WGS:JAAVVJ|G4P62_T024096"; gene "spata2"; locus_tag "G4P62_014515"; orig_protein_id "gnl|WGS:JAAVVJ|G4P62_P024096"; orig_transcript_id "gnl|WGS:JAAVVJ|G4P62_T024096"; product "spermatogenesis associated 2"; transcript_biotype "mRNA"; exon_number "2";
CM025020.1	Genbank	exon	20370013	20374254	.	+	.	gene_id "G4P62_014515"; transcript_id "gnl|WGS:JAAVVJ|G4P62_T024096"; gene "spata2"; locus_tag "G4P62_014515"; orig_protein_id "gnl|WGS:JAAVVJ|G4P62_P024096"; orig_transcript_id "gnl|WGS:JAAVVJ|G4P62_T024096"; product "spermatogenesis associated 2"; transcript_biotype "mRNA"; exon_number "3";
CM025020.1	Genbank	CDS	20368801	20369151	.	+	0	gene_id "G4P62_014515"; transcript_id "gnl|WGS:JAAVVJ|G4P62_T024096"; gbkey "CDS"; gene "spata2"; locus_tag "G4P62_014515"; orig_transcript_id "gnl|WGS:JAAVVJ|G4P62_T024096"; product "spermatogenesis associated 2"; protein_id "KAF7209972.1"; exon_number "2";
CM025020.1	Genbank	CDS	20370013	20371350	.	+	0	gene_id "G4P62_014515"; transcript_id "gnl|WGS:JAAVVJ|G4P62_T024096"; gbkey "CDS"; gene "spata2"; locus_tag "G4P62_014515"; orig_transcript_id "gnl|WGS:JAAVVJ|G4P62_T024096"; product "spermatogenesis associated 2"; protein_id "KAF7209972.1"; exon_number "3";
CM025020.1	Genbank	start_codon	20368801	20368803	.	+	0	gene_id "G4P62_014515"; transcript_id "gnl|WGS:JAAVVJ|G4P62_T024096"; gbkey "CDS"; gene "spata2"; locus_tag "G4P62_014515"; orig_transcript_id "gnl|WGS:JAAVVJ|G4P62_T024096"; product "spermatogenesis associated 2"; protein_id "KAF7209972.1"; exon_number "2";
CM025020.1	Genbank	stop_codon	20371351	20371353	.	+	0	gene_id "G4P62_014515"; transcript_id "gnl|WGS:JAAVVJ|G4P62_T024096"; gbkey "CDS"; gene "spata2"; locus_tag "G4P62_014515"; orig_transcript_id "gnl|WGS:JAAVVJ|G4P62_T024096"; product "spermatogenesis associated 2"; protein_id "KAF7209972.1"; exon_number "3";
CM025020.1	Genbank	gene	20495509	20517098	.	+	.	gene_id "G4P62_014516"; transcript_id ""; description "opsin-5-like"; gbkey "Gene"; gene_biotype "protein_coding"; locus_tag "G4P62_014516"; note "LOC107391035";
CM025020.1	Genbank	transcript	20495509	20517098	.	+	.	gene_id "G4P62_014516"; transcript_id "gnl|WGS:JAAVVJ|G4P62_T024097"; gbkey "mRNA"; locus_tag "G4P62_014516"; orig_protein_id "gnl|WGS:JAAVVJ|G4P62_P024097"; orig_transcript_id "gnl|WGS:JAAVVJ|G4P62_T024097"; product "opsin-5-like"; transcript_biotype "mRNA";
CM025020.1	Genbank	exon	20495509	20495611	.	+	.	gene_id "G4P62_014516"; transcript_id "gnl|WGS:JAAVVJ|G4P62_T024097"; locus_tag "G4P62_014516"; orig_protein_id "gnl|WGS:JAAVVJ|G4P62_P024097"; orig_transcript_id "gnl|WGS:JAAVVJ|G4P62_T024097"; product "opsin-5-like"; transcript_biotype "mRNA"; exon_number "1";
CM025020.1	Genbank	exon	20495688	20495850	.	+	.	gene_id "G4P62_014516"; transcript_id "gnl|WGS:JAAVVJ|G4P62_T024097"; locus_tag "G4P62_014516"; orig_protein_id "gnl|WGS:JAAVVJ|G4P62_P024097"; orig_transcript_id "gnl|WGS:JAAVVJ|G4P62_T024097"; product "opsin-5-like"; transcript_biotype "mRNA"; exon_number "2";
CM025020.1	Genbank	exon	20498095	20498222	.	+	.	gene_id "G4P62_014516"; transcript_id "gnl|WGS:JAAVVJ|G4P62_T024097"; locus_tag "G4P62_014516"; orig_protein_id "gnl|WGS:JAAVVJ|G4P62_P024097"; orig_transcript_id "gnl|WGS:JAAVVJ|G4P62_T024097"; product "opsin-5-like"; transcript_biotype "mRNA"; exon_number "3";
CM025020.1	Genbank	exon	20515983	20516317	.	+	.	gene_id "G4P62_014516"; transcript_id "gnl|WGS:JAAVVJ|G4P62_T024097"; locus_tag "G4P62_014516"; orig_protein_id "gnl|WGS:JAAVVJ|G4P62_P024097"; orig_transcript_id "gnl|WGS:JAAVVJ|G4P62_T024097"; product "opsin-5-like"; transcript_biotype "mRNA"; exon_number "4";
CM025020.1	Genbank	exon	20516429	20517098	.	+	.	gene_id "G4P62_014516"; transcript_id "gnl|WGS:JAAVVJ|G4P62_T024097"; locus_tag "G4P62_014516"; orig_protein_id "gnl|WGS:JAAVVJ|G4P62_P024097"; orig_transcript_id "gnl|WGS:JAAVVJ|G4P62_T024097"; product "opsin-5-like"; transcript_biotype "mRNA"; exon_number "5";
CM025020.1	Genbank	CDS	20495524	20495611	.	+	0	gene_id "G4P62_014516"; transcript_id "gnl|WGS:JAAVVJ|G4P62_T024097"; gbkey "CDS"; locus_tag "G4P62_014516"; orig_transcript_id "gnl|WGS:JAAVVJ|G4P62_T024097"; product "opsin-5-like"; protein_id "KAF7209973.1"; exon_number "1";
CM025020.1	Genbank	CDS	20495688	20495850	.	+	2	gene_id "G4P62_014516"; transcript_id "gnl|WGS:JAAVVJ|G4P62_T024097"; gbkey "CDS"; locus_tag "G4P62_014516"; orig_transcript_id "gnl|WGS:JAAVVJ|G4P62_T024097"; product "opsin-5-like"; protein_id "KAF7209973.1"; exon_number "2";
CM025020.1	Genbank	CDS	20498095	20498222	.	+	1	gene_id "G4P62_014516"; transcript_id "gnl|WGS:JAAVVJ|G4P62_T024097"; gbkey "CDS"; locus_tag "G4P62_014516"; orig_transcript_id "gnl|WGS:JAAVVJ|G4P62_T024097"; product "opsin-5-like"; protein_id "KAF7209973.1"; exon_number "3";
CM025020.1	Genbank	CDS	20515983	20516317	.	+	2	gene_id "G4P62_014516"; transcript_id "gnl|WGS:JAAVVJ|G4P62_T024097"; gbkey "CDS"; locus_tag "G4P62_014516"; orig_transcript_id "gnl|WGS:JAAVVJ|G4P62_T024097"; product "opsin-5-like"; protein_id "KAF7209973.1"; exon_number "4";
CM025020.1	Genbank	CDS	20516429	20516926	.	+	0	gene_id "G4P62_014516"; transcript_id "gnl|WGS:JAAVVJ|G4P62_T024097"; gbkey "CDS"; locus_tag "G4P62_014516"; orig_transcript_id "gnl|WGS:JAAVVJ|G4P62_T024097"; product "opsin-5-like"; protein_id "KAF7209973.1"; exon_number "5";
CM025020.1	Genbank	start_codon	20495524	20495526	.	+	0	gene_id "G4P62_014516"; transcript_id "gnl|WGS:JAAVVJ|G4P62_T024097"; gbkey "CDS"; locus_tag "G4P62_014516"; orig_transcript_id "gnl|WGS:JAAVVJ|G4P62_T024097"; product "opsin-5-like"; protein_id "KAF7209973.1"; exon_number "1";
CM025020.1	Genbank	stop_codon	20516927	20516929	.	+	0	gene_id "G4P62_014516"; transcript_id "gnl|WGS:JAAVVJ|G4P62_T024097"; gbkey "CDS"; locus_tag "G4P62_014516"; orig_transcript_id "gnl|WGS:JAAVVJ|G4P62_T024097"; product "opsin-5-like"; protein_id "KAF7209973.1"; exon_number "5";
CM025020.1	Genbank	gene	20563176	20586596	.	-	.	gene_id "G4P62_014517"; transcript_id ""; description "sodium/hydrogen exchanger 8"; gbkey "Gene"; gene "slc9a8"; gene_biotype "protein_coding"; locus_tag "G4P62_014517";
CM025020.1	Genbank	transcript	20563176	20586596	.	-	.	gene_id "G4P62_014517"; transcript_id "gnl|WGS:JAAVVJ|G4P62_T024098"; gbkey "mRNA"; gene "slc9a8"; locus_tag "G4P62_014517"; orig_protein_id "gnl|WGS:JAAVVJ|G4P62_P024098"; orig_transcript_id "gnl|WGS:JAAVVJ|G4P62_T024098"; product "solute carrier family 9 member A8"; transcript_biotype "mRNA";
CM025020.1	Genbank	exon	20586243	20586596	.	-	.	gene_id "G4P62_014517"; transcript_id "gnl|WGS:JAAVVJ|G4P62_T024098"; gene "slc9a8"; locus_tag "G4P62_014517"; orig_protein_id "gnl|WGS:JAAVVJ|G4P62_P024098"; orig_transcript_id "gnl|WGS:JAAVVJ|G4P62_T024098"; product "solute carrier family 9 member A8"; transcript_biotype "mRNA"; exon_number "1";
CM025020.1	Genbank	exon	20585110	20585294	.	-	.	gene_id "G4P62_014517"; transcript_id "gnl|WGS:JAAVVJ|G4P62_T024098"; gene "slc9a8"; locus_tag "G4P62_014517"; orig_protein_id "gnl|WGS:JAAVVJ|G4P62_P024098"; orig_transcript_id "gnl|WGS:JAAVVJ|G4P62_T024098"; product "solute carrier family 9 member A8"; transcript_biotype "mRNA"; exon_number "2";
CM025020.1	Genbank	exon	20582694	20582774	.	-	.	gene_id "G4P62_014517"; transcript_id "gnl|WGS:JAAVVJ|G4P62_T024098"; gene "slc9a8"; locus_tag "G4P62_014517"; orig_protein_id "gnl|WGS:JAAVVJ|G4P62_P024098"; orig_transcript_id "gnl|WGS:JAAVVJ|G4P62_T024098"; product "solute carrier family 9 member A8"; transcript_biotype "mRNA"; exon_number "3";
CM025020.1	Genbank	exon	20580021	20580079	.	-	.	gene_id "G4P62_014517"; transcript_id "gnl|WGS:JAAVVJ|G4P62_T024098"; gene "slc9a8"; locus_tag "G4P62_014517"; orig_protein_id "gnl|WGS:JAAVVJ|G4P62_P024098"; orig_transcript_id "gnl|WGS:JAAVVJ|G4P62_T024098"; product "solute carrier family 9 member A8"; transcript_biotype "mRNA"; exon_number "4";
CM025020.1	Genbank	exon	20573011	20573094	.	-	.	gene_id "G4P62_014517"; transcript_id "gnl|WGS:JAAVVJ|G4P62_T024098"; gene "slc9a8"; locus_tag "G4P62_014517"; orig_protein_id "gnl|WGS:JAAVVJ|G4P62_P024098"; orig_transcript_id "gnl|WGS:JAAVVJ|G4P62_T024098"; product "solute carrier family 9 member A8"; transcript_biotype "mRNA"; exon_number "5";
CM025020.1	Genbank	exon	20572317	20572418	.	-	.	gene_id "G4P62_014517"; transcript_id "gnl|WGS:JAAVVJ|G4P62_T024098"; gene "slc9a8"; locus_tag "G4P62_014517"; orig_protein_id "gnl|WGS:JAAVVJ|G4P62_P024098"; orig_transcript_id "gnl|WGS:JAAVVJ|G4P62_T024098"; product "solute carrier family 9 member A8"; transcript_biotype "mRNA"; exon_number "6";
CM025020.1	Genbank	exon	20572112	20572146	.	-	.	gene_id "G4P62_014517"; transcript_id "gnl|WGS:JAAVVJ|G4P62_T024098"; gene "slc9a8"; locus_tag "G4P62_014517"; orig_protein_id "gnl|WGS:JAAVVJ|G4P62_P024098"; orig_transcript_id "gnl|WGS:JAAVVJ|G4P62_T024098"; product "solute carrier family 9 member A8"; transcript_biotype "mRNA"; exon_number "7";
CM025020.1	Genbank	exon	20571352	20571495	.	-	.	gene_id "G4P62_014517"; transcript_id "gnl|WGS:JAAVVJ|G4P62_T024098"; gene "slc9a8"; locus_tag "G4P62_014517"; orig_protein_id "gnl|WGS:JAAVVJ|G4P62_P024098"; orig_transcript_id "gnl|WGS:JAAVVJ|G4P62_T024098"; product "solute carrier family 9 member A8"; transcript_biotype "mRNA"; exon_number "8";
CM025020.1	Genbank	exon	20568390	20568531	.	-	.	gene_id "G4P62_014517"; transcript_id "gnl|WGS:JAAVVJ|G4P62_T024098"; gene "slc9a8"; locus_tag "G4P62_014517"; orig_protein_id "gnl|WGS:JAAVVJ|G4P62_P024098"; orig_transcript_id "gnl|WGS:JAAVVJ|G4P62_T024098"; product "solute carrier family 9 member A8"; transcript_biotype "mRNA"; exon_number "9";
CM025020.1	Genbank	exon	20568208	20568313	.	-	.	gene_id "G4P62_014517"; transcript_id "gnl|WGS:JAAVVJ|G4P62_T024098"; gene "slc9a8"; locus_tag "G4P62_014517"; orig_protein_id "gnl|WGS:JAAVVJ|G4P62_P024098"; orig_transcript_id "gnl|WGS:JAAVVJ|G4P62_T024098"; product "solute carrier family 9 member A8"; transcript_biotype "mRNA"; exon_number "10";
CM025020.1	Genbank	exon	20567763	20567879	.	-	.	gene_id "G4P62_014517"; transcript_id "gnl|WGS:JAAVVJ|G4P62_T024098"; gene "slc9a8"; locus_tag "G4P62_014517"; orig_protein_id "gnl|WGS:JAAVVJ|G4P62_P024098"; orig_transcript_id "gnl|WGS:JAAVVJ|G4P62_T024098"; product "solute carrier family 9 member A8"; transcript_biotype "mRNA"; exon_number "11";
CM025020.1	Genbank	exon	20567597	20567679	.	-	.	gene_id "G4P62_014517"; transcript_id "gnl|WGS:JAAVVJ|G4P62_T024098"; gene "slc9a8"; locus_tag "G4P62_014517"; orig_protein_id "gnl|WGS:JAAVVJ|G4P62_P024098"; orig_transcript_id "gnl|WGS:JAAVVJ|G4P62_T024098"; product "solute carrier family 9 member A8"; transcript_biotype "mRNA"; exon_number "12";
CM025020.1	Genbank	exon	20567397	20567508	.	-	.	gene_id "G4P62_014517"; transcript_id "gnl|WGS:JAAVVJ|G4P62_T024098"; gene "slc9a8"; locus_tag "G4P62_014517"; orig_protein_id "gnl|WGS:JAAVVJ|G4P62_P024098"; orig_transcript_id "gnl|WGS:JAAVVJ|G4P62_T024098"; product "solute carrier family 9 member A8"; transcript_biotype "mRNA"; exon_number "13";
CM025020.1	Genbank	exon	20566682	20566902	.	-	.	gene_id "G4P62_014517"; transcript_id "gnl|WGS:JAAVVJ|G4P62_T024098"; gene "slc9a8"; locus_tag "G4P62_014517"; orig_protein_id "gnl|WGS:JAAVVJ|G4P62_P024098"; orig_transcript_id "gnl|WGS:JAAVVJ|G4P62_T024098"; product "solute carrier family 9 member A8"; transcript_biotype "mRNA"; exon_number "14";
CM025020.1	Genbank	exon	20566069	20566215	.	-	.	gene_id "G4P62_014517"; transcript_id "gnl|WGS:JAAVVJ|G4P62_T024098"; gene "slc9a8"; locus_tag "G4P62_014517"; orig_protein_id "gnl|WGS:JAAVVJ|G4P62_P024098"; orig_transcript_id "gnl|WGS:JAAVVJ|G4P62_T024098"; product "solute carrier family 9 member A8"; transcript_biotype "mRNA"; exon_number "15";
CM025020.1	Genbank	exon	20563176	20564002	.	-	.	gene_id "G4P62_014517"; transcript_id "gnl|WGS:JAAVVJ|G4P62_T024098"; gene "slc9a8"; locus_tag "G4P62_014517"; orig_protein_id "gnl|WGS:JAAVVJ|G4P62_P024098"; orig_transcript_id "gnl|WGS:JAAVVJ|G4P62_T024098"; product "solute carrier family 9 member A8"; transcript_biotype "mRNA"; exon_number "16";
CM025020.1	Genbank	CDS	20586243	20586475	.	-	0	gene_id "G4P62_014517"; transcript_id "gnl|WGS:JAAVVJ|G4P62_T024098"; gbkey "CDS"; gene "slc9a8"; locus_tag "G4P62_014517"; orig_transcript_id "gnl|WGS:JAAVVJ|G4P62_T024098"; product "solute carrier family 9 member A8"; protein_id "KAF7209974.1"; exon_number "1";
CM025020.1	Genbank	CDS	20585110	20585294	.	-	1	gene_id "G4P62_014517"; transcript_id "gnl|WGS:JAAVVJ|G4P62_T024098"; gbkey "CDS"; gene "slc9a8"; locus_tag "G4P62_014517"; orig_transcript_id "gnl|WGS:JAAVVJ|G4P62_T024098"; product "solute carrier family 9 member A8"; protein_id "KAF7209974.1"; exon_number "2";
CM025020.1	Genbank	CDS	20582694	20582774	.	-	2	gene_id "G4P62_014517"; transcript_id "gnl|WGS:JAAVVJ|G4P62_T024098"; gbkey "CDS"; gene "slc9a8"; locus_tag "G4P62_014517"; orig_transcript_id "gnl|WGS:JAAVVJ|G4P62_T024098"; product "solute carrier family 9 member A8"; protein_id "KAF7209974.1"; exon_number "3";
CM025020.1	Genbank	CDS	20580021	20580079	.	-	2	gene_id "G4P62_014517"; transcript_id "gnl|WGS:JAAVVJ|G4P62_T024098"; gbkey "CDS"; gene "slc9a8"; locus_tag "G4P62_014517"; orig_transcript_id "gnl|WGS:JAAVVJ|G4P62_T024098"; product "solute carrier family 9 member A8"; protein_id "KAF7209974.1"; exon_number "4";
CM025020.1	Genbank	CDS	20573011	20573094	.	-	0	gene_id "G4P62_014517"; transcript_id "gnl|WGS:JAAVVJ|G4P62_T024098"; gbkey "CDS"; gene "slc9a8"; locus_tag "G4P62_014517"; orig_transcript_id "gnl|WGS:JAAVVJ|G4P62_T024098"; product "solute carrier family 9 member A8"; protein_id "KAF7209974.1"; exon_number "5";
CM025020.1	Genbank	CDS	20572317	20572418	.	-	0	gene_id "G4P62_014517"; transcript_id "gnl|WGS:JAAVVJ|G4P62_T024098"; gbkey "CDS"; gene "slc9a8"; locus_tag "G4P62_014517"; orig_transcript_id "gnl|WGS:JAAVVJ|G4P62_T024098"; product "solute carrier family 9 member A8"; protein_id "KAF7209974.1"; exon_number "6";
CM025020.1	Genbank	CDS	20572112	20572146	.	-	0	gene_id "G4P62_014517"; transcript_id "gnl|WGS:JAAVVJ|G4P62_T024098"; gbkey "CDS"; gene "slc9a8"; locus_tag "G4P62_014517"; orig_transcript_id "gnl|WGS:JAAVVJ|G4P62_T024098"; product "solute carrier family 9 member A8"; protein_id "KAF7209974.1"; exon_number "7";
CM025020.1	Genbank	CDS	20571352	20571495	.	-	1	gene_id "G4P62_014517"; transcript_id "gnl|WGS:JAAVVJ|G4P62_T024098"; gbkey "CDS"; gene "slc9a8"; locus_tag "G4P62_014517"; orig_transcript_id "gnl|WGS:JAAVVJ|G4P62_T024098"; product "solute carrier family 9 member A8"; protein_id "KAF7209974.1"; exon_number "8";
CM025020.1	Genbank	CDS	20568390	20568531	.	-	1	gene_id "G4P62_014517"; transcript_id "gnl|WGS:JAAVVJ|G4P62_T024098"; gbkey "CDS"; gene "slc9a8"; locus_tag "G4P62_014517"; orig_transcript_id "gnl|WGS:JAAVVJ|G4P62_T024098"; product "solute carrier family 9 member A8"; protein_id "KAF7209974.1"; exon_number "9";
CM025020.1	Genbank	CDS	20568208	20568313	.	-	0	gene_id "G4P62_014517"; transcript_id "gnl|WGS:JAAVVJ|G4P62_T024098"; gbkey "CDS"; gene "slc9a8"; locus_tag "G4P62_014517"; orig_transcript_id "gnl|WGS:JAAVVJ|G4P62_T024098"; product "solute carrier family 9 member A8"; protein_id "KAF7209974.1"; exon_number "10";
CM025020.1	Genbank	CDS	20567763	20567879	.	-	2	gene_id "G4P62_014517"; transcript_id "gnl|WGS:JAAVVJ|G4P62_T024098"; gbkey "CDS"; gene "slc9a8"; locus_tag "G4P62_014517"; orig_transcript_id "gnl|WGS:JAAVVJ|G4P62_T024098"; product "solute carrier family 9 member A8"; protein_id "KAF7209974.1"; exon_number "11";
CM025020.1	Genbank	CDS	20567597	20567679	.	-	2	gene_id "G4P62_014517"; transcript_id "gnl|WGS:JAAVVJ|G4P62_T024098"; gbkey "CDS"; gene "slc9a8"; locus_tag "G4P62_014517"; orig_transcript_id "gnl|WGS:JAAVVJ|G4P62_T024098"; product "solute carrier family 9 member A8"; protein_id "KAF7209974.1"; exon_number "12";
CM025020.1	Genbank	CDS	20567397	20567508	.	-	0	gene_id "G4P62_014517"; transcript_id "gnl|WGS:JAAVVJ|G4P62_T024098"; gbkey "CDS"; gene "slc9a8"; locus_tag "G4P62_014517"; orig_transcript_id "gnl|WGS:JAAVVJ|G4P62_T024098"; product "solute carrier family 9 member A8"; protein_id "KAF7209974.1"; exon_number "13";
CM025020.1	Genbank	CDS	20566682	20566902	.	-	2	gene_id "G4P62_014517"; transcript_id "gnl|WGS:JAAVVJ|G4P62_T024098"; gbkey "CDS"; gene "slc9a8"; locus_tag "G4P62_014517"; orig_transcript_id "gnl|WGS:JAAVVJ|G4P62_T024098"; product "solute carrier family 9 member A8"; protein_id "KAF7209974.1"; exon_number "14";
CM025020.1	Genbank	CDS	20566069	20566215	.	-	0	gene_id "G4P62_014517"; transcript_id "gnl|WGS:JAAVVJ|G4P62_T024098"; gbkey "CDS"; gene "slc9a8"; locus_tag "G4P62_014517"; orig_transcript_id "gnl|WGS:JAAVVJ|G4P62_T024098"; product "solute carrier family 9 member A8"; protein_id "KAF7209974.1"; exon_number "15";
CM025020.1	Genbank	CDS	20563892	20564002	.	-	0	gene_id "G4P62_014517"; transcript_id "gnl|WGS:JAAVVJ|G4P62_T024098"; gbkey "CDS"; gene "slc9a8"; locus_tag "G4P62_014517"; orig_transcript_id "gnl|WGS:JAAVVJ|G4P62_T024098"; product "solute carrier family 9 member A8"; protein_id "KAF7209974.1"; exon_number "16";
CM025020.1	Genbank	start_codon	20586473	20586475	.	-	0	gene_id "G4P62_014517"; transcript_id "gnl|WGS:JAAVVJ|G4P62_T024098"; gbkey "CDS"; gene "slc9a8"; locus_tag "G4P62_014517"; orig_transcript_id "gnl|WGS:JAAVVJ|G4P62_T024098"; product "solute carrier family 9 member A8"; protein_id "KAF7209974.1"; exon_number "1";
CM025020.1	Genbank	stop_codon	20563889	20563891	.	-	0	gene_id "G4P62_014517"; transcript_id "gnl|WGS:JAAVVJ|G4P62_T024098"; gbkey "CDS"; gene "slc9a8"; locus_tag "G4P62_014517"; orig_transcript_id "gnl|WGS:JAAVVJ|G4P62_T024098"; product "solute carrier family 9 member A8"; protein_id "KAF7209974.1"; exon_number "16";
CM025020.1	Genbank	gene	20587669	20643620	.	+	.	gene_id "G4P62_014518"; transcript_id ""; description "beta-1 4-galactosyltransferase 5"; gbkey "Gene"; gene "b4galt5"; gene_biotype "protein_coding"; locus_tag "G4P62_014518";
CM025020.1	Genbank	transcript	20587669	20643620	.	+	.	gene_id "G4P62_014518"; transcript_id "gnl|WGS:JAAVVJ|G4P62_T024099"; gbkey "mRNA"; gene "b4galt5"; locus_tag "G4P62_014518"; note "4-galactosyltransferase 5"; orig_protein_id "gnl|WGS:JAAVVJ|G4P62_P024099"; orig_transcript_id "gnl|WGS:JAAVVJ|G4P62_T024099"; product "beta-1"; transcript_biotype "mRNA";
CM025020.1	Genbank	exon	20587669	20588293	.	+	.	gene_id "G4P62_014518"; transcript_id "gnl|WGS:JAAVVJ|G4P62_T024099"; gene "b4galt5"; locus_tag "G4P62_014518"; note "4-galactosyltransferase 5"; orig_protein_id "gnl|WGS:JAAVVJ|G4P62_P024099"; orig_transcript_id "gnl|WGS:JAAVVJ|G4P62_T024099"; product "beta-1"; transcript_biotype "mRNA"; exon_number "1";
CM025020.1	Genbank	exon	20633961	20634080	.	+	.	gene_id "G4P62_014518"; transcript_id "gnl|WGS:JAAVVJ|G4P62_T024099"; gene "b4galt5"; locus_tag "G4P62_014518"; note "4-galactosyltransferase 5"; orig_protein_id "gnl|WGS:JAAVVJ|G4P62_P024099"; orig_transcript_id "gnl|WGS:JAAVVJ|G4P62_T024099"; product "beta-1"; transcript_biotype "mRNA"; exon_number "2";
CM025020.1	Genbank	exon	20634356	20634469	.	+	.	gene_id "G4P62_014518"; transcript_id "gnl|WGS:JAAVVJ|G4P62_T024099"; gene "b4galt5"; locus_tag "G4P62_014518"; note "4-galactosyltransferase 5"; orig_protein_id "gnl|WGS:JAAVVJ|G4P62_P024099"; orig_transcript_id "gnl|WGS:JAAVVJ|G4P62_T024099"; product "beta-1"; transcript_biotype "mRNA"; exon_number "3";
CM025020.1	Genbank	exon	20634830	20634957	.	+	.	gene_id "G4P62_014518"; transcript_id "gnl|WGS:JAAVVJ|G4P62_T024099"; gene "b4galt5"; locus_tag "G4P62_014518"; note "4-galactosyltransferase 5"; orig_protein_id "gnl|WGS:JAAVVJ|G4P62_P024099"; orig_transcript_id "gnl|WGS:JAAVVJ|G4P62_T024099"; product "beta-1"; transcript_biotype "mRNA"; exon_number "4";
CM025020.1	Genbank	exon	20636635	20636751	.	+	.	gene_id "G4P62_014518"; transcript_id "gnl|WGS:JAAVVJ|G4P62_T024099"; gene "b4galt5"; locus_tag "G4P62_014518"; note "4-galactosyltransferase 5"; orig_protein_id "gnl|WGS:JAAVVJ|G4P62_P024099"; orig_transcript_id "gnl|WGS:JAAVVJ|G4P62_T024099"; product "beta-1"; transcript_biotype "mRNA"; exon_number "5";
CM025020.1	Genbank	exon	20636891	20637078	.	+	.	gene_id "G4P62_014518"; transcript_id "gnl|WGS:JAAVVJ|G4P62_T024099"; gene "b4galt5"; locus_tag "G4P62_014518"; note "4-galactosyltransferase 5"; orig_protein_id "gnl|WGS:JAAVVJ|G4P62_P024099"; orig_transcript_id "gnl|WGS:JAAVVJ|G4P62_T024099"; product "beta-1"; transcript_biotype "mRNA"; exon_number "6";
CM025020.1	Genbank	exon	20637165	20637287	.	+	.	gene_id "G4P62_014518"; transcript_id "gnl|WGS:JAAVVJ|G4P62_T024099"; gene "b4galt5"; locus_tag "G4P62_014518"; note "4-galactosyltransferase 5"; orig_protein_id "gnl|WGS:JAAVVJ|G4P62_P024099"; orig_transcript_id "gnl|WGS:JAAVVJ|G4P62_T024099"; product "beta-1"; transcript_biotype "mRNA"; exon_number "7";
CM025020.1	Genbank	exon	20637668	20637769	.	+	.	gene_id "G4P62_014518"; transcript_id "gnl|WGS:JAAVVJ|G4P62_T024099"; gene "b4galt5"; locus_tag "G4P62_014518"; note "4-galactosyltransferase 5"; orig_protein_id "gnl|WGS:JAAVVJ|G4P62_P024099"; orig_transcript_id "gnl|WGS:JAAVVJ|G4P62_T024099"; product "beta-1"; transcript_biotype "mRNA"; exon_number "8";
CM025020.1	Genbank	exon	20639183	20643620	.	+	.	gene_id "G4P62_014518"; transcript_id "gnl|WGS:JAAVVJ|G4P62_T024099"; gene "b4galt5"; locus_tag "G4P62_014518"; note "4-galactosyltransferase 5"; orig_protein_id "gnl|WGS:JAAVVJ|G4P62_P024099"; orig_transcript_id "gnl|WGS:JAAVVJ|G4P62_T024099"; product "beta-1"; transcript_biotype "mRNA"; exon_number "9";
CM025020.1	Genbank	CDS	20588185	20588293	.	+	0	gene_id "G4P62_014518"; transcript_id "gnl|WGS:JAAVVJ|G4P62_T024099"; gbkey "CDS"; gene "b4galt5"; locus_tag "G4P62_014518"; orig_transcript_id "gnl|WGS:JAAVVJ|G4P62_T024099"; product "4-galactosyltransferase 5"; protein_id "KAF7209975.1"; exon_number "1";
CM025020.1	Genbank	CDS	20633961	20634080	.	+	2	gene_id "G4P62_014518"; transcript_id "gnl|WGS:JAAVVJ|G4P62_T024099"; gbkey "CDS"; gene "b4galt5"; locus_tag "G4P62_014518"; orig_transcript_id "gnl|WGS:JAAVVJ|G4P62_T024099"; product "4-galactosyltransferase 5"; protein_id "KAF7209975.1"; exon_number "2";
CM025020.1	Genbank	CDS	20634356	20634469	.	+	2	gene_id "G4P62_014518"; transcript_id "gnl|WGS:JAAVVJ|G4P62_T024099"; gbkey "CDS"; gene "b4galt5"; locus_tag "G4P62_014518"; orig_transcript_id "gnl|WGS:JAAVVJ|G4P62_T024099"; product "4-galactosyltransferase 5"; protein_id "KAF7209975.1"; exon_number "3";
CM025020.1	Genbank	CDS	20634830	20634957	.	+	2	gene_id "G4P62_014518"; transcript_id "gnl|WGS:JAAVVJ|G4P62_T024099"; gbkey "CDS"; gene "b4galt5"; locus_tag "G4P62_014518"; orig_transcript_id "gnl|WGS:JAAVVJ|G4P62_T024099"; product "4-galactosyltransferase 5"; protein_id "KAF7209975.1"; exon_number "4";
CM025020.1	Genbank	CDS	20636635	20636751	.	+	0	gene_id "G4P62_014518"; transcript_id "gnl|WGS:JAAVVJ|G4P62_T024099"; gbkey "CDS"; gene "b4galt5"; locus_tag "G4P62_014518"; orig_transcript_id "gnl|WGS:JAAVVJ|G4P62_T024099"; product "4-galactosyltransferase 5"; protein_id "KAF7209975.1"; exon_number "5";
CM025020.1	Genbank	CDS	20636891	20637078	.	+	0	gene_id "G4P62_014518"; transcript_id "gnl|WGS:JAAVVJ|G4P62_T024099"; gbkey "CDS"; gene "b4galt5"; locus_tag "G4P62_014518"; orig_transcript_id "gnl|WGS:JAAVVJ|G4P62_T024099"; product "4-galactosyltransferase 5"; protein_id "KAF7209975.1"; exon_number "6";
CM025020.1	Genbank	CDS	20637165	20637287	.	+	1	gene_id "G4P62_014518"; transcript_id "gnl|WGS:JAAVVJ|G4P62_T024099"; gbkey "CDS"; gene "b4galt5"; locus_tag "G4P62_014518"; orig_transcript_id "gnl|WGS:JAAVVJ|G4P62_T024099"; product "4-galactosyltransferase 5"; protein_id "KAF7209975.1"; exon_number "7";
CM025020.1	Genbank	CDS	20637668	20637769	.	+	1	gene_id "G4P62_014518"; transcript_id "gnl|WGS:JAAVVJ|G4P62_T024099"; gbkey "CDS"; gene "b4galt5"; locus_tag "G4P62_014518"; orig_transcript_id "gnl|WGS:JAAVVJ|G4P62_T024099"; product "4-galactosyltransferase 5"; protein_id "KAF7209975.1"; exon_number "8";
CM025020.1	Genbank	CDS	20639183	20639327	.	+	1	gene_id "G4P62_014518"; transcript_id "gnl|WGS:JAAVVJ|G4P62_T024099"; gbkey "CDS"; gene "b4galt5"; locus_tag "G4P62_014518"; orig_transcript_id "gnl|WGS:JAAVVJ|G4P62_T024099"; product "4-galactosyltransferase 5"; protein_id "KAF7209975.1"; exon_number "9";
CM025020.1	Genbank	start_codon	20588185	20588187	.	+	0	gene_id "G4P62_014518"; transcript_id "gnl|WGS:JAAVVJ|G4P62_T024099"; gbkey "CDS"; gene "b4galt5"; locus_tag "G4P62_014518"; orig_transcript_id "gnl|WGS:JAAVVJ|G4P62_T024099"; product "4-galactosyltransferase 5"; protein_id "KAF7209975.1"; exon_number "1";
CM025020.1	Genbank	stop_codon	20639328	20639330	.	+	0	gene_id "G4P62_014518"; transcript_id "gnl|WGS:JAAVVJ|G4P62_T024099"; gbkey "CDS"; gene "b4galt5"; locus_tag "G4P62_014518"; orig_transcript_id "gnl|WGS:JAAVVJ|G4P62_T024099"; product "4-galactosyltransferase 5"; protein_id "KAF7209975.1"; exon_number "9";
CM025020.1	Genbank	gene	20653285	20671697	.	-	.	gene_id "G4P62_014519"; transcript_id ""; description "EMILIN-3"; gbkey "Gene"; gene "emilin3"; gene_biotype "protein_coding"; locus_tag "G4P62_014519";
CM025020.1	Genbank	transcript	20653285	20671697	.	-	.	gene_id "G4P62_014519"; transcript_id "gnl|WGS:JAAVVJ|G4P62_T024100"; gbkey "mRNA"; gene "emilin3"; locus_tag "G4P62_014519"; orig_protein_id "gnl|WGS:JAAVVJ|G4P62_P024100"; orig_transcript_id "gnl|WGS:JAAVVJ|G4P62_T024100"; product "elastin microfibril interfacer 3"; transcript_biotype "mRNA";
CM025020.1	Genbank	exon	20670985	20671697	.	-	.	gene_id "G4P62_014519"; transcript_id "gnl|WGS:JAAVVJ|G4P62_T024100"; gene "emilin3"; locus_tag "G4P62_014519"; orig_protein_id "gnl|WGS:JAAVVJ|G4P62_P024100"; orig_transcript_id "gnl|WGS:JAAVVJ|G4P62_T024100"; product "elastin microfibril interfacer 3"; transcript_biotype "mRNA"; exon_number "1";
CM025020.1	Genbank	exon	20657354	20657476	.	-	.	gene_id "G4P62_014519"; transcript_id "gnl|WGS:JAAVVJ|G4P62_T024100"; gene "emilin3"; locus_tag "G4P62_014519"; orig_protein_id "gnl|WGS:JAAVVJ|G4P62_P024100"; orig_transcript_id "gnl|WGS:JAAVVJ|G4P62_T024100"; product "elastin microfibril interfacer 3"; transcript_biotype "mRNA"; exon_number "2";
CM025020.1	Genbank	exon	20656190	20656479	.	-	.	gene_id "G4P62_014519"; transcript_id "gnl|WGS:JAAVVJ|G4P62_T024100"; gene "emilin3"; locus_tag "G4P62_014519"; orig_protein_id "gnl|WGS:JAAVVJ|G4P62_P024100"; orig_transcript_id "gnl|WGS:JAAVVJ|G4P62_T024100"; product "elastin microfibril interfacer 3"; transcript_biotype "mRNA"; exon_number "3";
CM025020.1	Genbank	exon	20655773	20656119	.	-	.	gene_id "G4P62_014519"; transcript_id "gnl|WGS:JAAVVJ|G4P62_T024100"; gene "emilin3"; locus_tag "G4P62_014519"; orig_protein_id "gnl|WGS:JAAVVJ|G4P62_P024100"; orig_transcript_id "gnl|WGS:JAAVVJ|G4P62_T024100"; product "elastin microfibril interfacer 3"; transcript_biotype "mRNA"; exon_number "4";
CM025020.1	Genbank	exon	20655321	20655671	.	-	.	gene_id "G4P62_014519"; transcript_id "gnl|WGS:JAAVVJ|G4P62_T024100"; gene "emilin3"; locus_tag "G4P62_014519"; orig_protein_id "gnl|WGS:JAAVVJ|G4P62_P024100"; orig_transcript_id "gnl|WGS:JAAVVJ|G4P62_T024100"; product "elastin microfibril interfacer 3"; transcript_biotype "mRNA"; exon_number "5";
CM025020.1	Genbank	exon	20653285	20655100	.	-	.	gene_id "G4P62_014519"; transcript_id "gnl|WGS:JAAVVJ|G4P62_T024100"; gene "emilin3"; locus_tag "G4P62_014519"; orig_protein_id "gnl|WGS:JAAVVJ|G4P62_P024100"; orig_transcript_id "gnl|WGS:JAAVVJ|G4P62_T024100"; product "elastin microfibril interfacer 3"; transcript_biotype "mRNA"; exon_number "6";
CM025020.1	Genbank	CDS	20670985	20671169	.	-	0	gene_id "G4P62_014519"; transcript_id "gnl|WGS:JAAVVJ|G4P62_T024100"; gbkey "CDS"; gene "emilin3"; locus_tag "G4P62_014519"; orig_transcript_id "gnl|WGS:JAAVVJ|G4P62_T024100"; product "elastin microfibril interfacer 3"; protein_id "KAF7209976.1"; exon_number "1";
CM025020.1	Genbank	CDS	20657354	20657476	.	-	1	gene_id "G4P62_014519"; transcript_id "gnl|WGS:JAAVVJ|G4P62_T024100"; gbkey "CDS"; gene "emilin3"; locus_tag "G4P62_014519"; orig_transcript_id "gnl|WGS:JAAVVJ|G4P62_T024100"; product "elastin microfibril interfacer 3"; protein_id "KAF7209976.1"; exon_number "2";
CM025020.1	Genbank	CDS	20656190	20656479	.	-	1	gene_id "G4P62_014519"; transcript_id "gnl|WGS:JAAVVJ|G4P62_T024100"; gbkey "CDS"; gene "emilin3"; locus_tag "G4P62_014519"; orig_transcript_id "gnl|WGS:JAAVVJ|G4P62_T024100"; product "elastin microfibril interfacer 3"; protein_id "KAF7209976.1"; exon_number "3";
CM025020.1	Genbank	CDS	20655773	20656119	.	-	2	gene_id "G4P62_014519"; transcript_id "gnl|WGS:JAAVVJ|G4P62_T024100"; gbkey "CDS"; gene "emilin3"; locus_tag "G4P62_014519"; orig_transcript_id "gnl|WGS:JAAVVJ|G4P62_T024100"; product "elastin microfibril interfacer 3"; protein_id "KAF7209976.1"; exon_number "4";
CM025020.1	Genbank	CDS	20655321	20655671	.	-	0	gene_id "G4P62_014519"; transcript_id "gnl|WGS:JAAVVJ|G4P62_T024100"; gbkey "CDS"; gene "emilin3"; locus_tag "G4P62_014519"; orig_transcript_id "gnl|WGS:JAAVVJ|G4P62_T024100"; product "elastin microfibril interfacer 3"; protein_id "KAF7209976.1"; exon_number "5";
CM025020.1	Genbank	CDS	20653952	20655100	.	-	0	gene_id "G4P62_014519"; transcript_id "gnl|WGS:JAAVVJ|G4P62_T024100"; gbkey "CDS"; gene "emilin3"; locus_tag "G4P62_014519"; orig_transcript_id "gnl|WGS:JAAVVJ|G4P62_T024100"; product "elastin microfibril interfacer 3"; protein_id "KAF7209976.1"; exon_number "6";
CM025020.1	Genbank	start_codon	20671167	20671169	.	-	0	gene_id "G4P62_014519"; transcript_id "gnl|WGS:JAAVVJ|G4P62_T024100"; gbkey "CDS"; gene "emilin3"; locus_tag "G4P62_014519"; orig_transcript_id "gnl|WGS:JAAVVJ|G4P62_T024100"; product "elastin microfibril interfacer 3"; protein_id "KAF7209976.1"; exon_number "1";
CM025020.1	Genbank	stop_codon	20653949	20653951	.	-	0	gene_id "G4P62_014519"; transcript_id "gnl|WGS:JAAVVJ|G4P62_T024100"; gbkey "CDS"; gene "emilin3"; locus_tag "G4P62_014519"; orig_transcript_id "gnl|WGS:JAAVVJ|G4P62_T024100"; product "elastin microfibril interfacer 3"; protein_id "KAF7209976.1"; exon_number "6";
CM025020.1	Genbank	gene	20748136	20750350	.	-	.	gene_id "G4P62_014520"; transcript_id ""; description "protein AAR2 homolog"; gbkey "Gene"; gene "aar2"; gene_biotype "protein_coding"; locus_tag "G4P62_014520";
CM025020.1	Genbank	transcript	20748136	20750350	.	-	.	gene_id "G4P62_014520"; transcript_id "gnl|WGS:JAAVVJ|G4P62_T024101"; gbkey "mRNA"; gene "aar2"; locus_tag "G4P62_014520"; orig_protein_id "gnl|WGS:JAAVVJ|G4P62_P024101"; orig_transcript_id "gnl|WGS:JAAVVJ|G4P62_T024101"; product "AAR2 splicing factor-like protein"; transcript_biotype "mRNA";
CM025020.1	Genbank	exon	20749275	20750350	.	-	.	gene_id "G4P62_014520"; transcript_id "gnl|WGS:JAAVVJ|G4P62_T024101"; gene "aar2"; locus_tag "G4P62_014520"; orig_protein_id "gnl|WGS:JAAVVJ|G4P62_P024101"; orig_transcript_id "gnl|WGS:JAAVVJ|G4P62_T024101"; product "AAR2 splicing factor-like protein"; transcript_biotype "mRNA"; exon_number "1";
CM025020.1	Genbank	exon	20748955	20749184	.	-	.	gene_id "G4P62_014520"; transcript_id "gnl|WGS:JAAVVJ|G4P62_T024101"; gene "aar2"; locus_tag "G4P62_014520"; orig_protein_id "gnl|WGS:JAAVVJ|G4P62_P024101"; orig_transcript_id "gnl|WGS:JAAVVJ|G4P62_T024101"; product "AAR2 splicing factor-like protein"; transcript_biotype "mRNA"; exon_number "2";
CM025020.1	Genbank	exon	20748136	20748524	.	-	.	gene_id "G4P62_014520"; transcript_id "gnl|WGS:JAAVVJ|G4P62_T024101"; gene "aar2"; locus_tag "G4P62_014520"; orig_protein_id "gnl|WGS:JAAVVJ|G4P62_P024101"; orig_transcript_id "gnl|WGS:JAAVVJ|G4P62_T024101"; product "AAR2 splicing factor-like protein"; transcript_biotype "mRNA"; exon_number "3";
CM025020.1	Genbank	CDS	20749275	20750040	.	-	0	gene_id "G4P62_014520"; transcript_id "gnl|WGS:JAAVVJ|G4P62_T024101"; gbkey "CDS"; gene "aar2"; locus_tag "G4P62_014520"; note "AAR2 splicing factor homolog"; orig_transcript_id "gnl|WGS:JAAVVJ|G4P62_T024101"; product "AAR2 splicing factor-like protein"; protein_id "KAF7209977.1"; exon_number "1";
CM025020.1	Genbank	CDS	20748955	20749184	.	-	2	gene_id "G4P62_014520"; transcript_id "gnl|WGS:JAAVVJ|G4P62_T024101"; gbkey "CDS"; gene "aar2"; locus_tag "G4P62_014520"; note "AAR2 splicing factor homolog"; orig_transcript_id "gnl|WGS:JAAVVJ|G4P62_T024101"; product "AAR2 splicing factor-like protein"; protein_id "KAF7209977.1"; exon_number "2";
CM025020.1	Genbank	CDS	20748360	20748524	.	-	0	gene_id "G4P62_014520"; transcript_id "gnl|WGS:JAAVVJ|G4P62_T024101"; gbkey "CDS"; gene "aar2"; locus_tag "G4P62_014520"; note "AAR2 splicing factor homolog"; orig_transcript_id "gnl|WGS:JAAVVJ|G4P62_T024101"; product "AAR2 splicing factor-like protein"; protein_id "KAF7209977.1"; exon_number "3";
CM025020.1	Genbank	start_codon	20750038	20750040	.	-	0	gene_id "G4P62_014520"; transcript_id "gnl|WGS:JAAVVJ|G4P62_T024101"; gbkey "CDS"; gene "aar2"; locus_tag "G4P62_014520"; note "AAR2 splicing factor homolog"; orig_transcript_id "gnl|WGS:JAAVVJ|G4P62_T024101"; product "AAR2 splicing factor-like protein"; protein_id "KAF7209977.1"; exon_number "1";
CM025020.1	Genbank	stop_codon	20748357	20748359	.	-	0	gene_id "G4P62_014520"; transcript_id "gnl|WGS:JAAVVJ|G4P62_T024101"; gbkey "CDS"; gene "aar2"; locus_tag "G4P62_014520"; note "AAR2 splicing factor homolog"; orig_transcript_id "gnl|WGS:JAAVVJ|G4P62_T024101"; product "AAR2 splicing factor-like protein"; protein_id "KAF7209977.1"; exon_number "3";
CM025020.1	Genbank	gene	20754723	20764386	.	-	.	gene_id "G4P62_014521"; transcript_id ""; description "pre-mRNA-processing factor 6"; gbkey "Gene"; gene "prpf6"; gene_biotype "protein_coding"; locus_tag "G4P62_014521";
CM025020.1	Genbank	transcript	20754723	20764386	.	-	.	gene_id "G4P62_014521"; transcript_id "gnl|WGS:JAAVVJ|G4P62_T024102"; gbkey "mRNA"; gene "prpf6"; locus_tag "G4P62_014521"; orig_protein_id "gnl|WGS:JAAVVJ|G4P62_P024102"; orig_transcript_id "gnl|WGS:JAAVVJ|G4P62_T024102"; product "pre-mRNA processing factor 6"; transcript_biotype "mRNA";
CM025020.1	Genbank	exon	20764145	20764386	.	-	.	gene_id "G4P62_014521"; transcript_id "gnl|WGS:JAAVVJ|G4P62_T024102"; gene "prpf6"; locus_tag "G4P62_014521"; orig_protein_id "gnl|WGS:JAAVVJ|G4P62_P024102"; orig_transcript_id "gnl|WGS:JAAVVJ|G4P62_T024102"; product "pre-mRNA processing factor 6"; transcript_biotype "mRNA"; exon_number "1";
CM025020.1	Genbank	exon	20763800	20763962	.	-	.	gene_id "G4P62_014521"; transcript_id "gnl|WGS:JAAVVJ|G4P62_T024102"; gene "prpf6"; locus_tag "G4P62_014521"; orig_protein_id "gnl|WGS:JAAVVJ|G4P62_P024102"; orig_transcript_id "gnl|WGS:JAAVVJ|G4P62_T024102"; product "pre-mRNA processing factor 6"; transcript_biotype "mRNA"; exon_number "2";
CM025020.1	Genbank	exon	20763601	20763719	.	-	.	gene_id "G4P62_014521"; transcript_id "gnl|WGS:JAAVVJ|G4P62_T024102"; gene "prpf6"; locus_tag "G4P62_014521"; orig_protein_id "gnl|WGS:JAAVVJ|G4P62_P024102"; orig_transcript_id "gnl|WGS:JAAVVJ|G4P62_T024102"; product "pre-mRNA processing factor 6"; transcript_biotype "mRNA"; exon_number "3";
CM025020.1	Genbank	exon	20763391	20763469	.	-	.	gene_id "G4P62_014521"; transcript_id "gnl|WGS:JAAVVJ|G4P62_T024102"; gene "prpf6"; locus_tag "G4P62_014521"; orig_protein_id "gnl|WGS:JAAVVJ|G4P62_P024102"; orig_transcript_id "gnl|WGS:JAAVVJ|G4P62_T024102"; product "pre-mRNA processing factor 6"; transcript_biotype "mRNA"; exon_number "4";
CM025020.1	Genbank	exon	20762963	20763139	.	-	.	gene_id "G4P62_014521"; transcript_id "gnl|WGS:JAAVVJ|G4P62_T024102"; gene "prpf6"; locus_tag "G4P62_014521"; orig_protein_id "gnl|WGS:JAAVVJ|G4P62_P024102"; orig_transcript_id "gnl|WGS:JAAVVJ|G4P62_T024102"; product "pre-mRNA processing factor 6"; transcript_biotype "mRNA"; exon_number "5";
CM025020.1	Genbank	exon	20762473	20762586	.	-	.	gene_id "G4P62_014521"; transcript_id "gnl|WGS:JAAVVJ|G4P62_T024102"; gene "prpf6"; locus_tag "G4P62_014521"; orig_protein_id "gnl|WGS:JAAVVJ|G4P62_P024102"; orig_transcript_id "gnl|WGS:JAAVVJ|G4P62_T024102"; product "pre-mRNA processing factor 6"; transcript_biotype "mRNA"; exon_number "6";
CM025020.1	Genbank	exon	20762300	20762394	.	-	.	gene_id "G4P62_014521"; transcript_id "gnl|WGS:JAAVVJ|G4P62_T024102"; gene "prpf6"; locus_tag "G4P62_014521"; orig_protein_id "gnl|WGS:JAAVVJ|G4P62_P024102"; orig_transcript_id "gnl|WGS:JAAVVJ|G4P62_T024102"; product "pre-mRNA processing factor 6"; transcript_biotype "mRNA"; exon_number "7";
CM025020.1	Genbank	exon	20762058	20762214	.	-	.	gene_id "G4P62_014521"; transcript_id "gnl|WGS:JAAVVJ|G4P62_T024102"; gene "prpf6"; locus_tag "G4P62_014521"; orig_protein_id "gnl|WGS:JAAVVJ|G4P62_P024102"; orig_transcript_id "gnl|WGS:JAAVVJ|G4P62_T024102"; product "pre-mRNA processing factor 6"; transcript_biotype "mRNA"; exon_number "8";
CM025020.1	Genbank	exon	20761811	20761973	.	-	.	gene_id "G4P62_014521"; transcript_id "gnl|WGS:JAAVVJ|G4P62_T024102"; gene "prpf6"; locus_tag "G4P62_014521"; orig_protein_id "gnl|WGS:JAAVVJ|G4P62_P024102"; orig_transcript_id "gnl|WGS:JAAVVJ|G4P62_T024102"; product "pre-mRNA processing factor 6"; transcript_biotype "mRNA"; exon_number "9";
CM025020.1	Genbank	exon	20759656	20759774	.	-	.	gene_id "G4P62_014521"; transcript_id "gnl|WGS:JAAVVJ|G4P62_T024102"; gene "prpf6"; locus_tag "G4P62_014521"; orig_protein_id "gnl|WGS:JAAVVJ|G4P62_P024102"; orig_transcript_id "gnl|WGS:JAAVVJ|G4P62_T024102"; product "pre-mRNA processing factor 6"; transcript_biotype "mRNA"; exon_number "10";
CM025020.1	Genbank	exon	20759334	20759552	.	-	.	gene_id "G4P62_014521"; transcript_id "gnl|WGS:JAAVVJ|G4P62_T024102"; gene "prpf6"; locus_tag "G4P62_014521"; orig_protein_id "gnl|WGS:JAAVVJ|G4P62_P024102"; orig_transcript_id "gnl|WGS:JAAVVJ|G4P62_T024102"; product "pre-mRNA processing factor 6"; transcript_biotype "mRNA"; exon_number "11";
CM025020.1	Genbank	exon	20758186	20758308	.	-	.	gene_id "G4P62_014521"; transcript_id "gnl|WGS:JAAVVJ|G4P62_T024102"; gene "prpf6"; locus_tag "G4P62_014521"; orig_protein_id "gnl|WGS:JAAVVJ|G4P62_P024102"; orig_transcript_id "gnl|WGS:JAAVVJ|G4P62_T024102"; product "pre-mRNA processing factor 6"; transcript_biotype "mRNA"; exon_number "12";
CM025020.1	Genbank	exon	20757984	20758105	.	-	.	gene_id "G4P62_014521"; transcript_id "gnl|WGS:JAAVVJ|G4P62_T024102"; gene "prpf6"; locus_tag "G4P62_014521"; orig_protein_id "gnl|WGS:JAAVVJ|G4P62_P024102"; orig_transcript_id "gnl|WGS:JAAVVJ|G4P62_T024102"; product "pre-mRNA processing factor 6"; transcript_biotype "mRNA"; exon_number "13";
CM025020.1	Genbank	exon	20757705	20757843	.	-	.	gene_id "G4P62_014521"; transcript_id "gnl|WGS:JAAVVJ|G4P62_T024102"; gene "prpf6"; locus_tag "G4P62_014521"; orig_protein_id "gnl|WGS:JAAVVJ|G4P62_P024102"; orig_transcript_id "gnl|WGS:JAAVVJ|G4P62_T024102"; product "pre-mRNA processing factor 6"; transcript_biotype "mRNA"; exon_number "14";
CM025020.1	Genbank	exon	20757500	20757619	.	-	.	gene_id "G4P62_014521"; transcript_id "gnl|WGS:JAAVVJ|G4P62_T024102"; gene "prpf6"; locus_tag "G4P62_014521"; orig_protein_id "gnl|WGS:JAAVVJ|G4P62_P024102"; orig_transcript_id "gnl|WGS:JAAVVJ|G4P62_T024102"; product "pre-mRNA processing factor 6"; transcript_biotype "mRNA"; exon_number "15";
CM025020.1	Genbank	exon	20756770	20756946	.	-	.	gene_id "G4P62_014521"; transcript_id "gnl|WGS:JAAVVJ|G4P62_T024102"; gene "prpf6"; locus_tag "G4P62_014521"; orig_protein_id "gnl|WGS:JAAVVJ|G4P62_P024102"; orig_transcript_id "gnl|WGS:JAAVVJ|G4P62_T024102"; product "pre-mRNA processing factor 6"; transcript_biotype "mRNA"; exon_number "16";
CM025020.1	Genbank	exon	20756554	20756687	.	-	.	gene_id "G4P62_014521"; transcript_id "gnl|WGS:JAAVVJ|G4P62_T024102"; gene "prpf6"; locus_tag "G4P62_014521"; orig_protein_id "gnl|WGS:JAAVVJ|G4P62_P024102"; orig_transcript_id "gnl|WGS:JAAVVJ|G4P62_T024102"; product "pre-mRNA processing factor 6"; transcript_biotype "mRNA"; exon_number "17";
CM025020.1	Genbank	exon	20756353	20756444	.	-	.	gene_id "G4P62_014521"; transcript_id "gnl|WGS:JAAVVJ|G4P62_T024102"; gene "prpf6"; locus_tag "G4P62_014521"; orig_protein_id "gnl|WGS:JAAVVJ|G4P62_P024102"; orig_transcript_id "gnl|WGS:JAAVVJ|G4P62_T024102"; product "pre-mRNA processing factor 6"; transcript_biotype "mRNA"; exon_number "18";
CM025020.1	Genbank	exon	20756116	20756230	.	-	.	gene_id "G4P62_014521"; transcript_id "gnl|WGS:JAAVVJ|G4P62_T024102"; gene "prpf6"; locus_tag "G4P62_014521"; orig_protein_id "gnl|WGS:JAAVVJ|G4P62_P024102"; orig_transcript_id "gnl|WGS:JAAVVJ|G4P62_T024102"; product "pre-mRNA processing factor 6"; transcript_biotype "mRNA"; exon_number "19";
CM025020.1	Genbank	exon	20755883	20756009	.	-	.	gene_id "G4P62_014521"; transcript_id "gnl|WGS:JAAVVJ|G4P62_T024102"; gene "prpf6"; locus_tag "G4P62_014521"; orig_protein_id "gnl|WGS:JAAVVJ|G4P62_P024102"; orig_transcript_id "gnl|WGS:JAAVVJ|G4P62_T024102"; product "pre-mRNA processing factor 6"; transcript_biotype "mRNA"; exon_number "20";
CM025020.1	Genbank	exon	20754723	20755718	.	-	.	gene_id "G4P62_014521"; transcript_id "gnl|WGS:JAAVVJ|G4P62_T024102"; gene "prpf6"; locus_tag "G4P62_014521"; orig_protein_id "gnl|WGS:JAAVVJ|G4P62_P024102"; orig_transcript_id "gnl|WGS:JAAVVJ|G4P62_T024102"; product "pre-mRNA processing factor 6"; transcript_biotype "mRNA"; exon_number "21";
CM025020.1	Genbank	CDS	20764145	20764323	.	-	0	gene_id "G4P62_014521"; transcript_id "gnl|WGS:JAAVVJ|G4P62_T024102"; gbkey "CDS"; gene "prpf6"; locus_tag "G4P62_014521"; orig_transcript_id "gnl|WGS:JAAVVJ|G4P62_T024102"; product "pre-mRNA processing factor 6"; protein_id "KAF7209978.1"; exon_number "1";
CM025020.1	Genbank	CDS	20763800	20763962	.	-	1	gene_id "G4P62_014521"; transcript_id "gnl|WGS:JAAVVJ|G4P62_T024102"; gbkey "CDS"; gene "prpf6"; locus_tag "G4P62_014521"; orig_transcript_id "gnl|WGS:JAAVVJ|G4P62_T024102"; product "pre-mRNA processing factor 6"; protein_id "KAF7209978.1"; exon_number "2";
CM025020.1	Genbank	CDS	20763601	20763719	.	-	0	gene_id "G4P62_014521"; transcript_id "gnl|WGS:JAAVVJ|G4P62_T024102"; gbkey "CDS"; gene "prpf6"; locus_tag "G4P62_014521"; orig_transcript_id "gnl|WGS:JAAVVJ|G4P62_T024102"; product "pre-mRNA processing factor 6"; protein_id "KAF7209978.1"; exon_number "3";
CM025020.1	Genbank	CDS	20763391	20763469	.	-	1	gene_id "G4P62_014521"; transcript_id "gnl|WGS:JAAVVJ|G4P62_T024102"; gbkey "CDS"; gene "prpf6"; locus_tag "G4P62_014521"; orig_transcript_id "gnl|WGS:JAAVVJ|G4P62_T024102"; product "pre-mRNA processing factor 6"; protein_id "KAF7209978.1"; exon_number "4";
CM025020.1	Genbank	CDS	20762963	20763139	.	-	0	gene_id "G4P62_014521"; transcript_id "gnl|WGS:JAAVVJ|G4P62_T024102"; gbkey "CDS"; gene "prpf6"; locus_tag "G4P62_014521"; orig_transcript_id "gnl|WGS:JAAVVJ|G4P62_T024102"; product "pre-mRNA processing factor 6"; protein_id "KAF7209978.1"; exon_number "5";
CM025020.1	Genbank	CDS	20762473	20762586	.	-	0	gene_id "G4P62_014521"; transcript_id "gnl|WGS:JAAVVJ|G4P62_T024102"; gbkey "CDS"; gene "prpf6"; locus_tag "G4P62_014521"; orig_transcript_id "gnl|WGS:JAAVVJ|G4P62_T024102"; product "pre-mRNA processing factor 6"; protein_id "KAF7209978.1"; exon_number "6";
CM025020.1	Genbank	CDS	20762300	20762394	.	-	0	gene_id "G4P62_014521"; transcript_id "gnl|WGS:JAAVVJ|G4P62_T024102"; gbkey "CDS"; gene "prpf6"; locus_tag "G4P62_014521"; orig_transcript_id "gnl|WGS:JAAVVJ|G4P62_T024102"; product "pre-mRNA processing factor 6"; protein_id "KAF7209978.1"; exon_number "7";
CM025020.1	Genbank	CDS	20762058	20762214	.	-	1	gene_id "G4P62_014521"; transcript_id "gnl|WGS:JAAVVJ|G4P62_T024102"; gbkey "CDS"; gene "prpf6"; locus_tag "G4P62_014521"; orig_transcript_id "gnl|WGS:JAAVVJ|G4P62_T024102"; product "pre-mRNA processing factor 6"; protein_id "KAF7209978.1"; exon_number "8";
CM025020.1	Genbank	CDS	20761811	20761973	.	-	0	gene_id "G4P62_014521"; transcript_id "gnl|WGS:JAAVVJ|G4P62_T024102"; gbkey "CDS"; gene "prpf6"; locus_tag "G4P62_014521"; orig_transcript_id "gnl|WGS:JAAVVJ|G4P62_T024102"; product "pre-mRNA processing factor 6"; protein_id "KAF7209978.1"; exon_number "9";
CM025020.1	Genbank	CDS	20759656	20759774	.	-	2	gene_id "G4P62_014521"; transcript_id "gnl|WGS:JAAVVJ|G4P62_T024102"; gbkey "CDS"; gene "prpf6"; locus_tag "G4P62_014521"; orig_transcript_id "gnl|WGS:JAAVVJ|G4P62_T024102"; product "pre-mRNA processing factor 6"; protein_id "KAF7209978.1"; exon_number "10";
CM025020.1	Genbank	CDS	20759334	20759552	.	-	0	gene_id "G4P62_014521"; transcript_id "gnl|WGS:JAAVVJ|G4P62_T024102"; gbkey "CDS"; gene "prpf6"; locus_tag "G4P62_014521"; orig_transcript_id "gnl|WGS:JAAVVJ|G4P62_T024102"; product "pre-mRNA processing factor 6"; protein_id "KAF7209978.1"; exon_number "11";
CM025020.1	Genbank	CDS	20758186	20758308	.	-	0	gene_id "G4P62_014521"; transcript_id "gnl|WGS:JAAVVJ|G4P62_T024102"; gbkey "CDS"; gene "prpf6"; locus_tag "G4P62_014521"; orig_transcript_id "gnl|WGS:JAAVVJ|G4P62_T024102"; product "pre-mRNA processing factor 6"; protein_id "KAF7209978.1"; exon_number "12";
CM025020.1	Genbank	CDS	20757984	20758105	.	-	0	gene_id "G4P62_014521"; transcript_id "gnl|WGS:JAAVVJ|G4P62_T024102"; gbkey "CDS"; gene "prpf6"; locus_tag "G4P62_014521"; orig_transcript_id "gnl|WGS:JAAVVJ|G4P62_T024102"; product "pre-mRNA processing factor 6"; protein_id "KAF7209978.1"; exon_number "13";
CM025020.1	Genbank	CDS	20757705	20757843	.	-	1	gene_id "G4P62_014521"; transcript_id "gnl|WGS:JAAVVJ|G4P62_T024102"; gbkey "CDS"; gene "prpf6"; locus_tag "G4P62_014521"; orig_transcript_id "gnl|WGS:JAAVVJ|G4P62_T024102"; product "pre-mRNA processing factor 6"; protein_id "KAF7209978.1"; exon_number "14";
CM025020.1	Genbank	CDS	20757500	20757619	.	-	0	gene_id "G4P62_014521"; transcript_id "gnl|WGS:JAAVVJ|G4P62_T024102"; gbkey "CDS"; gene "prpf6"; locus_tag "G4P62_014521"; orig_transcript_id "gnl|WGS:JAAVVJ|G4P62_T024102"; product "pre-mRNA processing factor 6"; protein_id "KAF7209978.1"; exon_number "15";
CM025020.1	Genbank	CDS	20756770	20756946	.	-	0	gene_id "G4P62_014521"; transcript_id "gnl|WGS:JAAVVJ|G4P62_T024102"; gbkey "CDS"; gene "prpf6"; locus_tag "G4P62_014521"; orig_transcript_id "gnl|WGS:JAAVVJ|G4P62_T024102"; product "pre-mRNA processing factor 6"; protein_id "KAF7209978.1"; exon_number "16";
CM025020.1	Genbank	CDS	20756554	20756687	.	-	0	gene_id "G4P62_014521"; transcript_id "gnl|WGS:JAAVVJ|G4P62_T024102"; gbkey "CDS"; gene "prpf6"; locus_tag "G4P62_014521"; orig_transcript_id "gnl|WGS:JAAVVJ|G4P62_T024102"; product "pre-mRNA processing factor 6"; protein_id "KAF7209978.1"; exon_number "17";
CM025020.1	Genbank	CDS	20756353	20756444	.	-	1	gene_id "G4P62_014521"; transcript_id "gnl|WGS:JAAVVJ|G4P62_T024102"; gbkey "CDS"; gene "prpf6"; locus_tag "G4P62_014521"; orig_transcript_id "gnl|WGS:JAAVVJ|G4P62_T024102"; product "pre-mRNA processing factor 6"; protein_id "KAF7209978.1"; exon_number "18";
CM025020.1	Genbank	CDS	20756116	20756230	.	-	2	gene_id "G4P62_014521"; transcript_id "gnl|WGS:JAAVVJ|G4P62_T024102"; gbkey "CDS"; gene "prpf6"; locus_tag "G4P62_014521"; orig_transcript_id "gnl|WGS:JAAVVJ|G4P62_T024102"; product "pre-mRNA processing factor 6"; protein_id "KAF7209978.1"; exon_number "19";
CM025020.1	Genbank	CDS	20755883	20756009	.	-	1	gene_id "G4P62_014521"; transcript_id "gnl|WGS:JAAVVJ|G4P62_T024102"; gbkey "CDS"; gene "prpf6"; locus_tag "G4P62_014521"; orig_transcript_id "gnl|WGS:JAAVVJ|G4P62_T024102"; product "pre-mRNA processing factor 6"; protein_id "KAF7209978.1"; exon_number "20";
CM025020.1	Genbank	CDS	20755569	20755718	.	-	0	gene_id "G4P62_014521"; transcript_id "gnl|WGS:JAAVVJ|G4P62_T024102"; gbkey "CDS"; gene "prpf6"; locus_tag "G4P62_014521"; orig_transcript_id "gnl|WGS:JAAVVJ|G4P62_T024102"; product "pre-mRNA processing factor 6"; protein_id "KAF7209978.1"; exon_number "21";
CM025020.1	Genbank	start_codon	20764321	20764323	.	-	0	gene_id "G4P62_014521"; transcript_id "gnl|WGS:JAAVVJ|G4P62_T024102"; gbkey "CDS"; gene "prpf6"; locus_tag "G4P62_014521"; orig_transcript_id "gnl|WGS:JAAVVJ|G4P62_T024102"; product "pre-mRNA processing factor 6"; protein_id "KAF7209978.1"; exon_number "1";
CM025020.1	Genbank	stop_codon	20755566	20755568	.	-	0	gene_id "G4P62_014521"; transcript_id "gnl|WGS:JAAVVJ|G4P62_T024102"; gbkey "CDS"; gene "prpf6"; locus_tag "G4P62_014521"; orig_transcript_id "gnl|WGS:JAAVVJ|G4P62_T024102"; product "pre-mRNA processing factor 6"; protein_id "KAF7209978.1"; exon_number "21";
CM025020.1	Genbank	gene	20788808	20865369	.	+	.	gene_id "G4P62_014522"; transcript_id ""; description "sterile alpha motif domain-containing protein 10"; gbkey "Gene"; gene "samd10"; gene_biotype "protein_coding"; locus_tag "G4P62_014522";
CM025020.1	Genbank	transcript	20788808	20865369	.	+	.	gene_id "G4P62_014522"; transcript_id "gnl|WGS:JAAVVJ|G4P62_T024103"; gbkey "mRNA"; gene "samd10"; locus_tag "G4P62_014522"; note "transcript variant X1"; orig_protein_id "gnl|WGS:JAAVVJ|G4P62_P024103"; orig_transcript_id "gnl|WGS:JAAVVJ|G4P62_T024103"; product "sterile alpha motif domain containing 10"; transcript_biotype "mRNA";
CM025020.1	Genbank	exon	20788808	20789150	.	+	.	gene_id "G4P62_014522"; transcript_id "gnl|WGS:JAAVVJ|G4P62_T024103"; gene "samd10"; locus_tag "G4P62_014522"; note "transcript variant X1"; orig_protein_id "gnl|WGS:JAAVVJ|G4P62_P024103"; orig_transcript_id "gnl|WGS:JAAVVJ|G4P62_T024103"; product "sterile alpha motif domain containing 10"; transcript_biotype "mRNA"; exon_number "1";
CM025020.1	Genbank	exon	20816543	20816727	.	+	.	gene_id "G4P62_014522"; transcript_id "gnl|WGS:JAAVVJ|G4P62_T024103"; gene "samd10"; locus_tag "G4P62_014522"; note "transcript variant X1"; orig_protein_id "gnl|WGS:JAAVVJ|G4P62_P024103"; orig_transcript_id "gnl|WGS:JAAVVJ|G4P62_T024103"; product "sterile alpha motif domain containing 10"; transcript_biotype "mRNA"; exon_number "2";
CM025020.1	Genbank	exon	20831421	20831492	.	+	.	gene_id "G4P62_014522"; transcript_id "gnl|WGS:JAAVVJ|G4P62_T024103"; gene "samd10"; locus_tag "G4P62_014522"; note "transcript variant X1"; orig_protein_id "gnl|WGS:JAAVVJ|G4P62_P024103"; orig_transcript_id "gnl|WGS:JAAVVJ|G4P62_T024103"; product "sterile alpha motif domain containing 10"; transcript_biotype "mRNA"; exon_number "3";
CM025020.1	Genbank	exon	20833829	20833997	.	+	.	gene_id "G4P62_014522"; transcript_id "gnl|WGS:JAAVVJ|G4P62_T024103"; gene "samd10"; locus_tag "G4P62_014522"; note "transcript variant X1"; orig_protein_id "gnl|WGS:JAAVVJ|G4P62_P024103"; orig_transcript_id "gnl|WGS:JAAVVJ|G4P62_T024103"; product "sterile alpha motif domain containing 10"; transcript_biotype "mRNA"; exon_number "4";
CM025020.1	Genbank	exon	20855534	20855674	.	+	.	gene_id "G4P62_014522"; transcript_id "gnl|WGS:JAAVVJ|G4P62_T024103"; gene "samd10"; locus_tag "G4P62_014522"; note "transcript variant X1"; orig_protein_id "gnl|WGS:JAAVVJ|G4P62_P024103"; orig_transcript_id "gnl|WGS:JAAVVJ|G4P62_T024103"; product "sterile alpha motif domain containing 10"; transcript_biotype "mRNA"; exon_number "5";
CM025020.1	Genbank	exon	20864218	20865369	.	+	.	gene_id "G4P62_014522"; transcript_id "gnl|WGS:JAAVVJ|G4P62_T024103"; gene "samd10"; locus_tag "G4P62_014522"; note "transcript variant X1"; orig_protein_id "gnl|WGS:JAAVVJ|G4P62_P024103"; orig_transcript_id "gnl|WGS:JAAVVJ|G4P62_T024103"; product "sterile alpha motif domain containing 10"; transcript_biotype "mRNA"; exon_number "6";
CM025020.1	Genbank	CDS	20789138	20789150	.	+	0	gene_id "G4P62_014522"; transcript_id "gnl|WGS:JAAVVJ|G4P62_T024103"; gbkey "CDS"; gene "samd10"; locus_tag "G4P62_014522"; orig_transcript_id "gnl|WGS:JAAVVJ|G4P62_T024103"; product "transcript variant X1"; protein_id "KAF7209979.1"; exon_number "1";
CM025020.1	Genbank	CDS	20816543	20816727	.	+	2	gene_id "G4P62_014522"; transcript_id "gnl|WGS:JAAVVJ|G4P62_T024103"; gbkey "CDS"; gene "samd10"; locus_tag "G4P62_014522"; orig_transcript_id "gnl|WGS:JAAVVJ|G4P62_T024103"; product "transcript variant X1"; protein_id "KAF7209979.1"; exon_number "2";
CM025020.1	Genbank	CDS	20831421	20831492	.	+	0	gene_id "G4P62_014522"; transcript_id "gnl|WGS:JAAVVJ|G4P62_T024103"; gbkey "CDS"; gene "samd10"; locus_tag "G4P62_014522"; orig_transcript_id "gnl|WGS:JAAVVJ|G4P62_T024103"; product "transcript variant X1"; protein_id "KAF7209979.1"; exon_number "3";
CM025020.1	Genbank	CDS	20833829	20833997	.	+	0	gene_id "G4P62_014522"; transcript_id "gnl|WGS:JAAVVJ|G4P62_T024103"; gbkey "CDS"; gene "samd10"; locus_tag "G4P62_014522"; orig_transcript_id "gnl|WGS:JAAVVJ|G4P62_T024103"; product "transcript variant X1"; protein_id "KAF7209979.1"; exon_number "4";
CM025020.1	Genbank	CDS	20855534	20855674	.	+	2	gene_id "G4P62_014522"; transcript_id "gnl|WGS:JAAVVJ|G4P62_T024103"; gbkey "CDS"; gene "samd10"; locus_tag "G4P62_014522"; orig_transcript_id "gnl|WGS:JAAVVJ|G4P62_T024103"; product "transcript variant X1"; protein_id "KAF7209979.1"; exon_number "5";
CM025020.1	Genbank	CDS	20864218	20864237	.	+	2	gene_id "G4P62_014522"; transcript_id "gnl|WGS:JAAVVJ|G4P62_T024103"; gbkey "CDS"; gene "samd10"; locus_tag "G4P62_014522"; orig_transcript_id "gnl|WGS:JAAVVJ|G4P62_T024103"; product "transcript variant X1"; protein_id "KAF7209979.1"; exon_number "6";
CM025020.1	Genbank	start_codon	20789138	20789140	.	+	0	gene_id "G4P62_014522"; transcript_id "gnl|WGS:JAAVVJ|G4P62_T024103"; gbkey "CDS"; gene "samd10"; locus_tag "G4P62_014522"; orig_transcript_id "gnl|WGS:JAAVVJ|G4P62_T024103"; product "transcript variant X1"; protein_id "KAF7209979.1"; exon_number "1";
CM025020.1	Genbank	stop_codon	20864238	20864240	.	+	0	gene_id "G4P62_014522"; transcript_id "gnl|WGS:JAAVVJ|G4P62_T024103"; gbkey "CDS"; gene "samd10"; locus_tag "G4P62_014522"; orig_transcript_id "gnl|WGS:JAAVVJ|G4P62_T024103"; product "transcript variant X1"; protein_id "KAF7209979.1"; exon_number "6";
CM025020.1	Genbank	transcript	20788819	20865369	.	+	.	gene_id "G4P62_014522"; transcript_id "gnl|WGS:JAAVVJ|G4P62_T024104"; gbkey "mRNA"; gene "samd10"; locus_tag "G4P62_014522"; note "transcript variant X2"; orig_protein_id "gnl|WGS:JAAVVJ|G4P62_P024104"; orig_transcript_id "gnl|WGS:JAAVVJ|G4P62_T024104"; product "sterile alpha motif domain containing 10"; transcript_biotype "mRNA";
CM025020.1	Genbank	exon	20788819	20789150	.	+	.	gene_id "G4P62_014522"; transcript_id "gnl|WGS:JAAVVJ|G4P62_T024104"; gene "samd10"; locus_tag "G4P62_014522"; note "transcript variant X2"; orig_protein_id "gnl|WGS:JAAVVJ|G4P62_P024104"; orig_transcript_id "gnl|WGS:JAAVVJ|G4P62_T024104"; product "sterile alpha motif domain containing 10"; transcript_biotype "mRNA"; exon_number "1";
CM025020.1	Genbank	exon	20816543	20816727	.	+	.	gene_id "G4P62_014522"; transcript_id "gnl|WGS:JAAVVJ|G4P62_T024104"; gene "samd10"; locus_tag "G4P62_014522"; note "transcript variant X2"; orig_protein_id "gnl|WGS:JAAVVJ|G4P62_P024104"; orig_transcript_id "gnl|WGS:JAAVVJ|G4P62_T024104"; product "sterile alpha motif domain containing 10"; transcript_biotype "mRNA"; exon_number "2";
CM025020.1	Genbank	exon	20833829	20833997	.	+	.	gene_id "G4P62_014522"; transcript_id "gnl|WGS:JAAVVJ|G4P62_T024104"; gene "samd10"; locus_tag "G4P62_014522"; note "transcript variant X2"; orig_protein_id "gnl|WGS:JAAVVJ|G4P62_P024104"; orig_transcript_id "gnl|WGS:JAAVVJ|G4P62_T024104"; product "sterile alpha motif domain containing 10"; transcript_biotype "mRNA"; exon_number "3";
CM025020.1	Genbank	exon	20855534	20855674	.	+	.	gene_id "G4P62_014522"; transcript_id "gnl|WGS:JAAVVJ|G4P62_T024104"; gene "samd10"; locus_tag "G4P62_014522"; note "transcript variant X2"; orig_protein_id "gnl|WGS:JAAVVJ|G4P62_P024104"; orig_transcript_id "gnl|WGS:JAAVVJ|G4P62_T024104"; product "sterile alpha motif domain containing 10"; transcript_biotype "mRNA"; exon_number "4";
CM025020.1	Genbank	exon	20864218	20865369	.	+	.	gene_id "G4P62_014522"; transcript_id "gnl|WGS:JAAVVJ|G4P62_T024104"; gene "samd10"; locus_tag "G4P62_014522"; note "transcript variant X2"; orig_protein_id "gnl|WGS:JAAVVJ|G4P62_P024104"; orig_transcript_id "gnl|WGS:JAAVVJ|G4P62_T024104"; product "sterile alpha motif domain containing 10"; transcript_biotype "mRNA"; exon_number "5";
CM025020.1	Genbank	CDS	20789138	20789150	.	+	0	gene_id "G4P62_014522"; transcript_id "gnl|WGS:JAAVVJ|G4P62_T024104"; gbkey "CDS"; gene "samd10"; locus_tag "G4P62_014522"; orig_transcript_id "gnl|WGS:JAAVVJ|G4P62_T024104"; product "transcript variant X2"; protein_id "KAF7209980.1"; exon_number "1";
CM025020.1	Genbank	CDS	20816543	20816727	.	+	2	gene_id "G4P62_014522"; transcript_id "gnl|WGS:JAAVVJ|G4P62_T024104"; gbkey "CDS"; gene "samd10"; locus_tag "G4P62_014522"; orig_transcript_id "gnl|WGS:JAAVVJ|G4P62_T024104"; product "transcript variant X2"; protein_id "KAF7209980.1"; exon_number "2";
CM025020.1	Genbank	CDS	20833829	20833997	.	+	0	gene_id "G4P62_014522"; transcript_id "gnl|WGS:JAAVVJ|G4P62_T024104"; gbkey "CDS"; gene "samd10"; locus_tag "G4P62_014522"; orig_transcript_id "gnl|WGS:JAAVVJ|G4P62_T024104"; product "transcript variant X2"; protein_id "KAF7209980.1"; exon_number "3";
CM025020.1	Genbank	CDS	20855534	20855674	.	+	2	gene_id "G4P62_014522"; transcript_id "gnl|WGS:JAAVVJ|G4P62_T024104"; gbkey "CDS"; gene "samd10"; locus_tag "G4P62_014522"; orig_transcript_id "gnl|WGS:JAAVVJ|G4P62_T024104"; product "transcript variant X2"; protein_id "KAF7209980.1"; exon_number "4";
CM025020.1	Genbank	CDS	20864218	20864237	.	+	2	gene_id "G4P62_014522"; transcript_id "gnl|WGS:JAAVVJ|G4P62_T024104"; gbkey "CDS"; gene "samd10"; locus_tag "G4P62_014522"; orig_transcript_id "gnl|WGS:JAAVVJ|G4P62_T024104"; product "transcript variant X2"; protein_id "KAF7209980.1"; exon_number "5";
CM025020.1	Genbank	start_codon	20789138	20789140	.	+	0	gene_id "G4P62_014522"; transcript_id "gnl|WGS:JAAVVJ|G4P62_T024104"; gbkey "CDS"; gene "samd10"; locus_tag "G4P62_014522"; orig_transcript_id "gnl|WGS:JAAVVJ|G4P62_T024104"; product "transcript variant X2"; protein_id "KAF7209980.1"; exon_number "1";
CM025020.1	Genbank	stop_codon	20864238	20864240	.	+	0	gene_id "G4P62_014522"; transcript_id "gnl|WGS:JAAVVJ|G4P62_T024104"; gbkey "CDS"; gene "samd10"; locus_tag "G4P62_014522"; orig_transcript_id "gnl|WGS:JAAVVJ|G4P62_T024104"; product "transcript variant X2"; protein_id "KAF7209980.1"; exon_number "5";
CM025020.1	Genbank	gene	20869598	20926670	.	+	.	gene_id "G4P62_014523"; transcript_id ""; description "zinc finger protein 512B"; gbkey "Gene"; gene "znf512b"; gene_biotype "protein_coding"; locus_tag "G4P62_014523";
CM025020.1	Genbank	transcript	20869598	20926670	.	+	.	gene_id "G4P62_014523"; transcript_id "gnl|WGS:JAAVVJ|G4P62_T024105"; gbkey "mRNA"; gene "znf512b"; locus_tag "G4P62_014523"; orig_protein_id "gnl|WGS:JAAVVJ|G4P62_P024105"; orig_transcript_id "gnl|WGS:JAAVVJ|G4P62_T024105"; product "zinc finger protein 512B"; transcript_biotype "mRNA";
CM025020.1	Genbank	exon	20869598	20870558	.	+	.	gene_id "G4P62_014523"; transcript_id "gnl|WGS:JAAVVJ|G4P62_T024105"; gene "znf512b"; locus_tag "G4P62_014523"; orig_protein_id "gnl|WGS:JAAVVJ|G4P62_P024105"; orig_transcript_id "gnl|WGS:JAAVVJ|G4P62_T024105"; product "zinc finger protein 512B"; transcript_biotype "mRNA"; exon_number "1";
CM025020.1	Genbank	exon	20873925	20874059	.	+	.	gene_id "G4P62_014523"; transcript_id "gnl|WGS:JAAVVJ|G4P62_T024105"; gene "znf512b"; locus_tag "G4P62_014523"; orig_protein_id "gnl|WGS:JAAVVJ|G4P62_P024105"; orig_transcript_id "gnl|WGS:JAAVVJ|G4P62_T024105"; product "zinc finger protein 512B"; transcript_biotype "mRNA"; exon_number "2";
CM025020.1	Genbank	exon	20896449	20896528	.	+	.	gene_id "G4P62_014523"; transcript_id "gnl|WGS:JAAVVJ|G4P62_T024105"; gene "znf512b"; locus_tag "G4P62_014523"; orig_protein_id "gnl|WGS:JAAVVJ|G4P62_P024105"; orig_transcript_id "gnl|WGS:JAAVVJ|G4P62_T024105"; product "zinc finger protein 512B"; transcript_biotype "mRNA"; exon_number "3";
CM025020.1	Genbank	exon	20896681	20896809	.	+	.	gene_id "G4P62_014523"; transcript_id "gnl|WGS:JAAVVJ|G4P62_T024105"; gene "znf512b"; locus_tag "G4P62_014523"; orig_protein_id "gnl|WGS:JAAVVJ|G4P62_P024105"; orig_transcript_id "gnl|WGS:JAAVVJ|G4P62_T024105"; product "zinc finger protein 512B"; transcript_biotype "mRNA"; exon_number "4";
CM025020.1	Genbank	exon	20896973	20897148	.	+	.	gene_id "G4P62_014523"; transcript_id "gnl|WGS:JAAVVJ|G4P62_T024105"; gene "znf512b"; locus_tag "G4P62_014523"; orig_protein_id "gnl|WGS:JAAVVJ|G4P62_P024105"; orig_transcript_id "gnl|WGS:JAAVVJ|G4P62_T024105"; product "zinc finger protein 512B"; transcript_biotype "mRNA"; exon_number "5";
CM025020.1	Genbank	exon	20897247	20897515	.	+	.	gene_id "G4P62_014523"; transcript_id "gnl|WGS:JAAVVJ|G4P62_T024105"; gene "znf512b"; locus_tag "G4P62_014523"; orig_protein_id "gnl|WGS:JAAVVJ|G4P62_P024105"; orig_transcript_id "gnl|WGS:JAAVVJ|G4P62_T024105"; product "zinc finger protein 512B"; transcript_biotype "mRNA"; exon_number "6";
CM025020.1	Genbank	exon	20897621	20897692	.	+	.	gene_id "G4P62_014523"; transcript_id "gnl|WGS:JAAVVJ|G4P62_T024105"; gene "znf512b"; locus_tag "G4P62_014523"; orig_protein_id "gnl|WGS:JAAVVJ|G4P62_P024105"; orig_transcript_id "gnl|WGS:JAAVVJ|G4P62_T024105"; product "zinc finger protein 512B"; transcript_biotype "mRNA"; exon_number "7";
CM025020.1	Genbank	exon	20898361	20898495	.	+	.	gene_id "G4P62_014523"; transcript_id "gnl|WGS:JAAVVJ|G4P62_T024105"; gene "znf512b"; locus_tag "G4P62_014523"; orig_protein_id "gnl|WGS:JAAVVJ|G4P62_P024105"; orig_transcript_id "gnl|WGS:JAAVVJ|G4P62_T024105"; product "zinc finger protein 512B"; transcript_biotype "mRNA"; exon_number "8";
CM025020.1	Genbank	exon	20902439	20902566	.	+	.	gene_id "G4P62_014523"; transcript_id "gnl|WGS:JAAVVJ|G4P62_T024105"; gene "znf512b"; locus_tag "G4P62_014523"; orig_protein_id "gnl|WGS:JAAVVJ|G4P62_P024105"; orig_transcript_id "gnl|WGS:JAAVVJ|G4P62_T024105"; product "zinc finger protein 512B"; transcript_biotype "mRNA"; exon_number "9";
CM025020.1	Genbank	exon	20903350	20903442	.	+	.	gene_id "G4P62_014523"; transcript_id "gnl|WGS:JAAVVJ|G4P62_T024105"; gene "znf512b"; locus_tag "G4P62_014523"; orig_protein_id "gnl|WGS:JAAVVJ|G4P62_P024105"; orig_transcript_id "gnl|WGS:JAAVVJ|G4P62_T024105"; product "zinc finger protein 512B"; transcript_biotype "mRNA"; exon_number "10";
CM025020.1	Genbank	exon	20906428	20906526	.	+	.	gene_id "G4P62_014523"; transcript_id "gnl|WGS:JAAVVJ|G4P62_T024105"; gene "znf512b"; locus_tag "G4P62_014523"; orig_protein_id "gnl|WGS:JAAVVJ|G4P62_P024105"; orig_transcript_id "gnl|WGS:JAAVVJ|G4P62_T024105"; product "zinc finger protein 512B"; transcript_biotype "mRNA"; exon_number "11";
CM025020.1	Genbank	exon	20908600	20908740	.	+	.	gene_id "G4P62_014523"; transcript_id "gnl|WGS:JAAVVJ|G4P62_T024105"; gene "znf512b"; locus_tag "G4P62_014523"; orig_protein_id "gnl|WGS:JAAVVJ|G4P62_P024105"; orig_transcript_id "gnl|WGS:JAAVVJ|G4P62_T024105"; product "zinc finger protein 512B"; transcript_biotype "mRNA"; exon_number "12";
CM025020.1	Genbank	exon	20908842	20909150	.	+	.	gene_id "G4P62_014523"; transcript_id "gnl|WGS:JAAVVJ|G4P62_T024105"; gene "znf512b"; locus_tag "G4P62_014523"; orig_protein_id "gnl|WGS:JAAVVJ|G4P62_P024105"; orig_transcript_id "gnl|WGS:JAAVVJ|G4P62_T024105"; product "zinc finger protein 512B"; transcript_biotype "mRNA"; exon_number "13";
CM025020.1	Genbank	exon	20909257	20909358	.	+	.	gene_id "G4P62_014523"; transcript_id "gnl|WGS:JAAVVJ|G4P62_T024105"; gene "znf512b"; locus_tag "G4P62_014523"; orig_protein_id "gnl|WGS:JAAVVJ|G4P62_P024105"; orig_transcript_id "gnl|WGS:JAAVVJ|G4P62_T024105"; product "zinc finger protein 512B"; transcript_biotype "mRNA"; exon_number "14";
CM025020.1	Genbank	exon	20909474	20909536	.	+	.	gene_id "G4P62_014523"; transcript_id "gnl|WGS:JAAVVJ|G4P62_T024105"; gene "znf512b"; locus_tag "G4P62_014523"; orig_protein_id "gnl|WGS:JAAVVJ|G4P62_P024105"; orig_transcript_id "gnl|WGS:JAAVVJ|G4P62_T024105"; product "zinc finger protein 512B"; transcript_biotype "mRNA"; exon_number "15";
CM025020.1	Genbank	exon	20920147	20920245	.	+	.	gene_id "G4P62_014523"; transcript_id "gnl|WGS:JAAVVJ|G4P62_T024105"; gene "znf512b"; locus_tag "G4P62_014523"; orig_protein_id "gnl|WGS:JAAVVJ|G4P62_P024105"; orig_transcript_id "gnl|WGS:JAAVVJ|G4P62_T024105"; product "zinc finger protein 512B"; transcript_biotype "mRNA"; exon_number "16";
CM025020.1	Genbank	exon	20922382	20926670	.	+	.	gene_id "G4P62_014523"; transcript_id "gnl|WGS:JAAVVJ|G4P62_T024105"; gene "znf512b"; locus_tag "G4P62_014523"; orig_protein_id "gnl|WGS:JAAVVJ|G4P62_P024105"; orig_transcript_id "gnl|WGS:JAAVVJ|G4P62_T024105"; product "zinc finger protein 512B"; transcript_biotype "mRNA"; exon_number "17";
CM025020.1	Genbank	CDS	20873927	20874059	.	+	0	gene_id "G4P62_014523"; transcript_id "gnl|WGS:JAAVVJ|G4P62_T024105"; gbkey "CDS"; gene "znf512b"; locus_tag "G4P62_014523"; orig_transcript_id "gnl|WGS:JAAVVJ|G4P62_T024105"; product "zinc finger protein 512B"; protein_id "KAF7209981.1"; exon_number "2";
CM025020.1	Genbank	CDS	20896449	20896528	.	+	2	gene_id "G4P62_014523"; transcript_id "gnl|WGS:JAAVVJ|G4P62_T024105"; gbkey "CDS"; gene "znf512b"; locus_tag "G4P62_014523"; orig_transcript_id "gnl|WGS:JAAVVJ|G4P62_T024105"; product "zinc finger protein 512B"; protein_id "KAF7209981.1"; exon_number "3";
CM025020.1	Genbank	CDS	20896681	20896809	.	+	0	gene_id "G4P62_014523"; transcript_id "gnl|WGS:JAAVVJ|G4P62_T024105"; gbkey "CDS"; gene "znf512b"; locus_tag "G4P62_014523"; orig_transcript_id "gnl|WGS:JAAVVJ|G4P62_T024105"; product "zinc finger protein 512B"; protein_id "KAF7209981.1"; exon_number "4";
CM025020.1	Genbank	CDS	20896973	20897148	.	+	0	gene_id "G4P62_014523"; transcript_id "gnl|WGS:JAAVVJ|G4P62_T024105"; gbkey "CDS"; gene "znf512b"; locus_tag "G4P62_014523"; orig_transcript_id "gnl|WGS:JAAVVJ|G4P62_T024105"; product "zinc finger protein 512B"; protein_id "KAF7209981.1"; exon_number "5";
CM025020.1	Genbank	CDS	20897247	20897515	.	+	1	gene_id "G4P62_014523"; transcript_id "gnl|WGS:JAAVVJ|G4P62_T024105"; gbkey "CDS"; gene "znf512b"; locus_tag "G4P62_014523"; orig_transcript_id "gnl|WGS:JAAVVJ|G4P62_T024105"; product "zinc finger protein 512B"; protein_id "KAF7209981.1"; exon_number "6";
CM025020.1	Genbank	CDS	20897621	20897692	.	+	2	gene_id "G4P62_014523"; transcript_id "gnl|WGS:JAAVVJ|G4P62_T024105"; gbkey "CDS"; gene "znf512b"; locus_tag "G4P62_014523"; orig_transcript_id "gnl|WGS:JAAVVJ|G4P62_T024105"; product "zinc finger protein 512B"; protein_id "KAF7209981.1"; exon_number "7";
CM025020.1	Genbank	CDS	20898361	20898495	.	+	2	gene_id "G4P62_014523"; transcript_id "gnl|WGS:JAAVVJ|G4P62_T024105"; gbkey "CDS"; gene "znf512b"; locus_tag "G4P62_014523"; orig_transcript_id "gnl|WGS:JAAVVJ|G4P62_T024105"; product "zinc finger protein 512B"; protein_id "KAF7209981.1"; exon_number "8";
CM025020.1	Genbank	CDS	20902439	20902566	.	+	2	gene_id "G4P62_014523"; transcript_id "gnl|WGS:JAAVVJ|G4P62_T024105"; gbkey "CDS"; gene "znf512b"; locus_tag "G4P62_014523"; orig_transcript_id "gnl|WGS:JAAVVJ|G4P62_T024105"; product "zinc finger protein 512B"; protein_id "KAF7209981.1"; exon_number "9";
CM025020.1	Genbank	CDS	20903350	20903442	.	+	0	gene_id "G4P62_014523"; transcript_id "gnl|WGS:JAAVVJ|G4P62_T024105"; gbkey "CDS"; gene "znf512b"; locus_tag "G4P62_014523"; orig_transcript_id "gnl|WGS:JAAVVJ|G4P62_T024105"; product "zinc finger protein 512B"; protein_id "KAF7209981.1"; exon_number "10";
CM025020.1	Genbank	CDS	20906428	20906526	.	+	0	gene_id "G4P62_014523"; transcript_id "gnl|WGS:JAAVVJ|G4P62_T024105"; gbkey "CDS"; gene "znf512b"; locus_tag "G4P62_014523"; orig_transcript_id "gnl|WGS:JAAVVJ|G4P62_T024105"; product "zinc finger protein 512B"; protein_id "KAF7209981.1"; exon_number "11";
CM025020.1	Genbank	CDS	20908600	20908740	.	+	0	gene_id "G4P62_014523"; transcript_id "gnl|WGS:JAAVVJ|G4P62_T024105"; gbkey "CDS"; gene "znf512b"; locus_tag "G4P62_014523"; orig_transcript_id "gnl|WGS:JAAVVJ|G4P62_T024105"; product "zinc finger protein 512B"; protein_id "KAF7209981.1"; exon_number "12";
CM025020.1	Genbank	CDS	20908842	20909150	.	+	0	gene_id "G4P62_014523"; transcript_id "gnl|WGS:JAAVVJ|G4P62_T024105"; gbkey "CDS"; gene "znf512b"; locus_tag "G4P62_014523"; orig_transcript_id "gnl|WGS:JAAVVJ|G4P62_T024105"; product "zinc finger protein 512B"; protein_id "KAF7209981.1"; exon_number "13";
CM025020.1	Genbank	CDS	20909257	20909358	.	+	0	gene_id "G4P62_014523"; transcript_id "gnl|WGS:JAAVVJ|G4P62_T024105"; gbkey "CDS"; gene "znf512b"; locus_tag "G4P62_014523"; orig_transcript_id "gnl|WGS:JAAVVJ|G4P62_T024105"; product "zinc finger protein 512B"; protein_id "KAF7209981.1"; exon_number "14";
CM025020.1	Genbank	CDS	20909474	20909536	.	+	0	gene_id "G4P62_014523"; transcript_id "gnl|WGS:JAAVVJ|G4P62_T024105"; gbkey "CDS"; gene "znf512b"; locus_tag "G4P62_014523"; orig_transcript_id "gnl|WGS:JAAVVJ|G4P62_T024105"; product "zinc finger protein 512B"; protein_id "KAF7209981.1"; exon_number "15";
CM025020.1	Genbank	CDS	20920147	20920245	.	+	0	gene_id "G4P62_014523"; transcript_id "gnl|WGS:JAAVVJ|G4P62_T024105"; gbkey "CDS"; gene "znf512b"; locus_tag "G4P62_014523"; orig_transcript_id "gnl|WGS:JAAVVJ|G4P62_T024105"; product "zinc finger protein 512B"; protein_id "KAF7209981.1"; exon_number "16";
CM025020.1	Genbank	CDS	20922382	20922723	.	+	0	gene_id "G4P62_014523"; transcript_id "gnl|WGS:JAAVVJ|G4P62_T024105"; gbkey "CDS"; gene "znf512b"; locus_tag "G4P62_014523"; orig_transcript_id "gnl|WGS:JAAVVJ|G4P62_T024105"; product "zinc finger protein 512B"; protein_id "KAF7209981.1"; exon_number "17";
CM025020.1	Genbank	start_codon	20873927	20873929	.	+	0	gene_id "G4P62_014523"; transcript_id "gnl|WGS:JAAVVJ|G4P62_T024105"; gbkey "CDS"; gene "znf512b"; locus_tag "G4P62_014523"; orig_transcript_id "gnl|WGS:JAAVVJ|G4P62_T024105"; product "zinc finger protein 512B"; protein_id "KAF7209981.1"; exon_number "2";
CM025020.1	Genbank	stop_codon	20922724	20922726	.	+	0	gene_id "G4P62_014523"; transcript_id "gnl|WGS:JAAVVJ|G4P62_T024105"; gbkey "CDS"; gene "znf512b"; locus_tag "G4P62_014523"; orig_transcript_id "gnl|WGS:JAAVVJ|G4P62_T024105"; product "zinc finger protein 512B"; protein_id "KAF7209981.1"; exon_number "17";
CM025020.1	Genbank	gene	20927406	20947174	.	+	.	gene_id "G4P62_014524"; transcript_id ""; description "uridine-cytidine kinase-like 1 isoform X2"; gbkey "Gene"; gene "uckl1"; gene_biotype "protein_coding"; locus_tag "G4P62_014524";
CM025020.1	Genbank	transcript	20927406	20947174	.	+	.	gene_id "G4P62_014524"; transcript_id "gnl|WGS:JAAVVJ|G4P62_T024106"; gbkey "mRNA"; gene "uckl1"; locus_tag "G4P62_014524"; note "transcript variant X1"; orig_protein_id "gnl|WGS:JAAVVJ|G4P62_P024106"; orig_transcript_id "gnl|WGS:JAAVVJ|G4P62_T024106"; product "uridine-cytidine kinase 1-like 1"; transcript_biotype "mRNA";
CM025020.1	Genbank	exon	20927406	20927521	.	+	.	gene_id "G4P62_014524"; transcript_id "gnl|WGS:JAAVVJ|G4P62_T024106"; gene "uckl1"; locus_tag "G4P62_014524"; note "transcript variant X1"; orig_protein_id "gnl|WGS:JAAVVJ|G4P62_P024106"; orig_transcript_id "gnl|WGS:JAAVVJ|G4P62_T024106"; product "uridine-cytidine kinase 1-like 1"; transcript_biotype "mRNA"; exon_number "1";
CM025020.1	Genbank	exon	20934289	20934482	.	+	.	gene_id "G4P62_014524"; transcript_id "gnl|WGS:JAAVVJ|G4P62_T024106"; gene "uckl1"; locus_tag "G4P62_014524"; note "transcript variant X1"; orig_protein_id "gnl|WGS:JAAVVJ|G4P62_P024106"; orig_transcript_id "gnl|WGS:JAAVVJ|G4P62_T024106"; product "uridine-cytidine kinase 1-like 1"; transcript_biotype "mRNA"; exon_number "2";
CM025020.1	Genbank	exon	20935877	20935983	.	+	.	gene_id "G4P62_014524"; transcript_id "gnl|WGS:JAAVVJ|G4P62_T024106"; gene "uckl1"; locus_tag "G4P62_014524"; note "transcript variant X1"; orig_protein_id "gnl|WGS:JAAVVJ|G4P62_P024106"; orig_transcript_id "gnl|WGS:JAAVVJ|G4P62_T024106"; product "uridine-cytidine kinase 1-like 1"; transcript_biotype "mRNA"; exon_number "3";
CM025020.1	Genbank	exon	20936781	20936951	.	+	.	gene_id "G4P62_014524"; transcript_id "gnl|WGS:JAAVVJ|G4P62_T024106"; gene "uckl1"; locus_tag "G4P62_014524"; note "transcript variant X1"; orig_protein_id "gnl|WGS:JAAVVJ|G4P62_P024106"; orig_transcript_id "gnl|WGS:JAAVVJ|G4P62_T024106"; product "uridine-cytidine kinase 1-like 1"; transcript_biotype "mRNA"; exon_number "4";
CM025020.1	Genbank	exon	20937098	20937169	.	+	.	gene_id "G4P62_014524"; transcript_id "gnl|WGS:JAAVVJ|G4P62_T024106"; gene "uckl1"; locus_tag "G4P62_014524"; note "transcript variant X1"; orig_protein_id "gnl|WGS:JAAVVJ|G4P62_P024106"; orig_transcript_id "gnl|WGS:JAAVVJ|G4P62_T024106"; product "uridine-cytidine kinase 1-like 1"; transcript_biotype "mRNA"; exon_number "5";
CM025020.1	Genbank	exon	20938029	20938218	.	+	.	gene_id "G4P62_014524"; transcript_id "gnl|WGS:JAAVVJ|G4P62_T024106"; gene "uckl1"; locus_tag "G4P62_014524"; note "transcript variant X1"; orig_protein_id "gnl|WGS:JAAVVJ|G4P62_P024106"; orig_transcript_id "gnl|WGS:JAAVVJ|G4P62_T024106"; product "uridine-cytidine kinase 1-like 1"; transcript_biotype "mRNA"; exon_number "6";
CM025020.1	Genbank	exon	20938412	20938477	.	+	.	gene_id "G4P62_014524"; transcript_id "gnl|WGS:JAAVVJ|G4P62_T024106"; gene "uckl1"; locus_tag "G4P62_014524"; note "transcript variant X1"; orig_protein_id "gnl|WGS:JAAVVJ|G4P62_P024106"; orig_transcript_id "gnl|WGS:JAAVVJ|G4P62_T024106"; product "uridine-cytidine kinase 1-like 1"; transcript_biotype "mRNA"; exon_number "7";
CM025020.1	Genbank	exon	20943467	20943581	.	+	.	gene_id "G4P62_014524"; transcript_id "gnl|WGS:JAAVVJ|G4P62_T024106"; gene "uckl1"; locus_tag "G4P62_014524"; note "transcript variant X1"; orig_protein_id "gnl|WGS:JAAVVJ|G4P62_P024106"; orig_transcript_id "gnl|WGS:JAAVVJ|G4P62_T024106"; product "uridine-cytidine kinase 1-like 1"; transcript_biotype "mRNA"; exon_number "8";
CM025020.1	Genbank	exon	20943677	20943770	.	+	.	gene_id "G4P62_014524"; transcript_id "gnl|WGS:JAAVVJ|G4P62_T024106"; gene "uckl1"; locus_tag "G4P62_014524"; note "transcript variant X1"; orig_protein_id "gnl|WGS:JAAVVJ|G4P62_P024106"; orig_transcript_id "gnl|WGS:JAAVVJ|G4P62_T024106"; product "uridine-cytidine kinase 1-like 1"; transcript_biotype "mRNA"; exon_number "9";
CM025020.1	Genbank	exon	20944183	20944245	.	+	.	gene_id "G4P62_014524"; transcript_id "gnl|WGS:JAAVVJ|G4P62_T024106"; gene "uckl1"; locus_tag "G4P62_014524"; note "transcript variant X1"; orig_protein_id "gnl|WGS:JAAVVJ|G4P62_P024106"; orig_transcript_id "gnl|WGS:JAAVVJ|G4P62_T024106"; product "uridine-cytidine kinase 1-like 1"; transcript_biotype "mRNA"; exon_number "10";
CM025020.1	Genbank	exon	20944346	20944468	.	+	.	gene_id "G4P62_014524"; transcript_id "gnl|WGS:JAAVVJ|G4P62_T024106"; gene "uckl1"; locus_tag "G4P62_014524"; note "transcript variant X1"; orig_protein_id "gnl|WGS:JAAVVJ|G4P62_P024106"; orig_transcript_id "gnl|WGS:JAAVVJ|G4P62_T024106"; product "uridine-cytidine kinase 1-like 1"; transcript_biotype "mRNA"; exon_number "11";
CM025020.1	Genbank	exon	20945446	20945553	.	+	.	gene_id "G4P62_014524"; transcript_id "gnl|WGS:JAAVVJ|G4P62_T024106"; gene "uckl1"; locus_tag "G4P62_014524"; note "transcript variant X1"; orig_protein_id "gnl|WGS:JAAVVJ|G4P62_P024106"; orig_transcript_id "gnl|WGS:JAAVVJ|G4P62_T024106"; product "uridine-cytidine kinase 1-like 1"; transcript_biotype "mRNA"; exon_number "12";
CM025020.1	Genbank	exon	20945624	20945780	.	+	.	gene_id "G4P62_014524"; transcript_id "gnl|WGS:JAAVVJ|G4P62_T024106"; gene "uckl1"; locus_tag "G4P62_014524"; note "transcript variant X1"; orig_protein_id "gnl|WGS:JAAVVJ|G4P62_P024106"; orig_transcript_id "gnl|WGS:JAAVVJ|G4P62_T024106"; product "uridine-cytidine kinase 1-like 1"; transcript_biotype "mRNA"; exon_number "13";
CM025020.1	Genbank	exon	20945894	20947174	.	+	.	gene_id "G4P62_014524"; transcript_id "gnl|WGS:JAAVVJ|G4P62_T024106"; gene "uckl1"; locus_tag "G4P62_014524"; note "transcript variant X1"; orig_protein_id "gnl|WGS:JAAVVJ|G4P62_P024106"; orig_transcript_id "gnl|WGS:JAAVVJ|G4P62_T024106"; product "uridine-cytidine kinase 1-like 1"; transcript_biotype "mRNA"; exon_number "14";
CM025020.1	Genbank	CDS	20927448	20927521	.	+	0	gene_id "G4P62_014524"; transcript_id "gnl|WGS:JAAVVJ|G4P62_T024106"; gbkey "CDS"; gene "uckl1"; locus_tag "G4P62_014524"; orig_transcript_id "gnl|WGS:JAAVVJ|G4P62_T024106"; product "transcript variant X1"; protein_id "KAF7209982.1"; exon_number "1";
CM025020.1	Genbank	CDS	20934289	20934482	.	+	1	gene_id "G4P62_014524"; transcript_id "gnl|WGS:JAAVVJ|G4P62_T024106"; gbkey "CDS"; gene "uckl1"; locus_tag "G4P62_014524"; orig_transcript_id "gnl|WGS:JAAVVJ|G4P62_T024106"; product "transcript variant X1"; protein_id "KAF7209982.1"; exon_number "2";
CM025020.1	Genbank	CDS	20935877	20935983	.	+	2	gene_id "G4P62_014524"; transcript_id "gnl|WGS:JAAVVJ|G4P62_T024106"; gbkey "CDS"; gene "uckl1"; locus_tag "G4P62_014524"; orig_transcript_id "gnl|WGS:JAAVVJ|G4P62_T024106"; product "transcript variant X1"; protein_id "KAF7209982.1"; exon_number "3";
CM025020.1	Genbank	CDS	20936781	20936951	.	+	0	gene_id "G4P62_014524"; transcript_id "gnl|WGS:JAAVVJ|G4P62_T024106"; gbkey "CDS"; gene "uckl1"; locus_tag "G4P62_014524"; orig_transcript_id "gnl|WGS:JAAVVJ|G4P62_T024106"; product "transcript variant X1"; protein_id "KAF7209982.1"; exon_number "4";
CM025020.1	Genbank	CDS	20937098	20937169	.	+	0	gene_id "G4P62_014524"; transcript_id "gnl|WGS:JAAVVJ|G4P62_T024106"; gbkey "CDS"; gene "uckl1"; locus_tag "G4P62_014524"; orig_transcript_id "gnl|WGS:JAAVVJ|G4P62_T024106"; product "transcript variant X1"; protein_id "KAF7209982.1"; exon_number "5";
CM025020.1	Genbank	CDS	20938029	20938218	.	+	0	gene_id "G4P62_014524"; transcript_id "gnl|WGS:JAAVVJ|G4P62_T024106"; gbkey "CDS"; gene "uckl1"; locus_tag "G4P62_014524"; orig_transcript_id "gnl|WGS:JAAVVJ|G4P62_T024106"; product "transcript variant X1"; protein_id "KAF7209982.1"; exon_number "6";
CM025020.1	Genbank	CDS	20938412	20938477	.	+	2	gene_id "G4P62_014524"; transcript_id "gnl|WGS:JAAVVJ|G4P62_T024106"; gbkey "CDS"; gene "uckl1"; locus_tag "G4P62_014524"; orig_transcript_id "gnl|WGS:JAAVVJ|G4P62_T024106"; product "transcript variant X1"; protein_id "KAF7209982.1"; exon_number "7";
CM025020.1	Genbank	CDS	20943467	20943581	.	+	2	gene_id "G4P62_014524"; transcript_id "gnl|WGS:JAAVVJ|G4P62_T024106"; gbkey "CDS"; gene "uckl1"; locus_tag "G4P62_014524"; orig_transcript_id "gnl|WGS:JAAVVJ|G4P62_T024106"; product "transcript variant X1"; protein_id "KAF7209982.1"; exon_number "8";
CM025020.1	Genbank	CDS	20943677	20943770	.	+	1	gene_id "G4P62_014524"; transcript_id "gnl|WGS:JAAVVJ|G4P62_T024106"; gbkey "CDS"; gene "uckl1"; locus_tag "G4P62_014524"; orig_transcript_id "gnl|WGS:JAAVVJ|G4P62_T024106"; product "transcript variant X1"; protein_id "KAF7209982.1"; exon_number "9";
CM025020.1	Genbank	CDS	20944183	20944245	.	+	0	gene_id "G4P62_014524"; transcript_id "gnl|WGS:JAAVVJ|G4P62_T024106"; gbkey "CDS"; gene "uckl1"; locus_tag "G4P62_014524"; orig_transcript_id "gnl|WGS:JAAVVJ|G4P62_T024106"; product "transcript variant X1"; protein_id "KAF7209982.1"; exon_number "10";
CM025020.1	Genbank	CDS	20944346	20944468	.	+	0	gene_id "G4P62_014524"; transcript_id "gnl|WGS:JAAVVJ|G4P62_T024106"; gbkey "CDS"; gene "uckl1"; locus_tag "G4P62_014524"; orig_transcript_id "gnl|WGS:JAAVVJ|G4P62_T024106"; product "transcript variant X1"; protein_id "KAF7209982.1"; exon_number "11";
CM025020.1	Genbank	CDS	20945446	20945553	.	+	0	gene_id "G4P62_014524"; transcript_id "gnl|WGS:JAAVVJ|G4P62_T024106"; gbkey "CDS"; gene "uckl1"; locus_tag "G4P62_014524"; orig_transcript_id "gnl|WGS:JAAVVJ|G4P62_T024106"; product "transcript variant X1"; protein_id "KAF7209982.1"; exon_number "12";
CM025020.1	Genbank	CDS	20945624	20945780	.	+	0	gene_id "G4P62_014524"; transcript_id "gnl|WGS:JAAVVJ|G4P62_T024106"; gbkey "CDS"; gene "uckl1"; locus_tag "G4P62_014524"; orig_transcript_id "gnl|WGS:JAAVVJ|G4P62_T024106"; product "transcript variant X1"; protein_id "KAF7209982.1"; exon_number "13";
CM025020.1	Genbank	CDS	20945894	20945970	.	+	2	gene_id "G4P62_014524"; transcript_id "gnl|WGS:JAAVVJ|G4P62_T024106"; gbkey "CDS"; gene "uckl1"; locus_tag "G4P62_014524"; orig_transcript_id "gnl|WGS:JAAVVJ|G4P62_T024106"; product "transcript variant X1"; protein_id "KAF7209982.1"; exon_number "14";
CM025020.1	Genbank	start_codon	20927448	20927450	.	+	0	gene_id "G4P62_014524"; transcript_id "gnl|WGS:JAAVVJ|G4P62_T024106"; gbkey "CDS"; gene "uckl1"; locus_tag "G4P62_014524"; orig_transcript_id "gnl|WGS:JAAVVJ|G4P62_T024106"; product "transcript variant X1"; protein_id "KAF7209982.1"; exon_number "1";
CM025020.1	Genbank	stop_codon	20945971	20945973	.	+	0	gene_id "G4P62_014524"; transcript_id "gnl|WGS:JAAVVJ|G4P62_T024106"; gbkey "CDS"; gene "uckl1"; locus_tag "G4P62_014524"; orig_transcript_id "gnl|WGS:JAAVVJ|G4P62_T024106"; product "transcript variant X1"; protein_id "KAF7209982.1"; exon_number "14";
CM025020.1	Genbank	transcript	20927406	20946430	.	+	.	gene_id "G4P62_014524"; transcript_id "gnl|WGS:JAAVVJ|G4P62_T024107"; gbkey "mRNA"; gene "uckl1"; locus_tag "G4P62_014524"; note "transcript variant X2"; orig_protein_id "gnl|WGS:JAAVVJ|G4P62_P024107"; orig_transcript_id "gnl|WGS:JAAVVJ|G4P62_T024107"; product "uridine-cytidine kinase 1-like 1"; transcript_biotype "mRNA";
CM025020.1	Genbank	exon	20927406	20927521	.	+	.	gene_id "G4P62_014524"; transcript_id "gnl|WGS:JAAVVJ|G4P62_T024107"; gene "uckl1"; locus_tag "G4P62_014524"; note "transcript variant X2"; orig_protein_id "gnl|WGS:JAAVVJ|G4P62_P024107"; orig_transcript_id "gnl|WGS:JAAVVJ|G4P62_T024107"; product "uridine-cytidine kinase 1-like 1"; transcript_biotype "mRNA"; exon_number "1";
CM025020.1	Genbank	exon	20934289	20934482	.	+	.	gene_id "G4P62_014524"; transcript_id "gnl|WGS:JAAVVJ|G4P62_T024107"; gene "uckl1"; locus_tag "G4P62_014524"; note "transcript variant X2"; orig_protein_id "gnl|WGS:JAAVVJ|G4P62_P024107"; orig_transcript_id "gnl|WGS:JAAVVJ|G4P62_T024107"; product "uridine-cytidine kinase 1-like 1"; transcript_biotype "mRNA"; exon_number "2";
CM025020.1	Genbank	exon	20935877	20935983	.	+	.	gene_id "G4P62_014524"; transcript_id "gnl|WGS:JAAVVJ|G4P62_T024107"; gene "uckl1"; locus_tag "G4P62_014524"; note "transcript variant X2"; orig_protein_id "gnl|WGS:JAAVVJ|G4P62_P024107"; orig_transcript_id "gnl|WGS:JAAVVJ|G4P62_T024107"; product "uridine-cytidine kinase 1-like 1"; transcript_biotype "mRNA"; exon_number "3";
CM025020.1	Genbank	exon	20936781	20936951	.	+	.	gene_id "G4P62_014524"; transcript_id "gnl|WGS:JAAVVJ|G4P62_T024107"; gene "uckl1"; locus_tag "G4P62_014524"; note "transcript variant X2"; orig_protein_id "gnl|WGS:JAAVVJ|G4P62_P024107"; orig_transcript_id "gnl|WGS:JAAVVJ|G4P62_T024107"; product "uridine-cytidine kinase 1-like 1"; transcript_biotype "mRNA"; exon_number "4";
CM025020.1	Genbank	exon	20937098	20937169	.	+	.	gene_id "G4P62_014524"; transcript_id "gnl|WGS:JAAVVJ|G4P62_T024107"; gene "uckl1"; locus_tag "G4P62_014524"; note "transcript variant X2"; orig_protein_id "gnl|WGS:JAAVVJ|G4P62_P024107"; orig_transcript_id "gnl|WGS:JAAVVJ|G4P62_T024107"; product "uridine-cytidine kinase 1-like 1"; transcript_biotype "mRNA"; exon_number "5";
CM025020.1	Genbank	exon	20938029	20938218	.	+	.	gene_id "G4P62_014524"; transcript_id "gnl|WGS:JAAVVJ|G4P62_T024107"; gene "uckl1"; locus_tag "G4P62_014524"; note "transcript variant X2"; orig_protein_id "gnl|WGS:JAAVVJ|G4P62_P024107"; orig_transcript_id "gnl|WGS:JAAVVJ|G4P62_T024107"; product "uridine-cytidine kinase 1-like 1"; transcript_biotype "mRNA"; exon_number "6";
CM025020.1	Genbank	exon	20938412	20938482	.	+	.	gene_id "G4P62_014524"; transcript_id "gnl|WGS:JAAVVJ|G4P62_T024107"; gene "uckl1"; locus_tag "G4P62_014524"; note "transcript variant X2"; orig_protein_id "gnl|WGS:JAAVVJ|G4P62_P024107"; orig_transcript_id "gnl|WGS:JAAVVJ|G4P62_T024107"; product "uridine-cytidine kinase 1-like 1"; transcript_biotype "mRNA"; exon_number "7";
CM025020.1	Genbank	exon	20943475	20943581	.	+	.	gene_id "G4P62_014524"; transcript_id "gnl|WGS:JAAVVJ|G4P62_T024107"; gene "uckl1"; locus_tag "G4P62_014524"; note "transcript variant X2"; orig_protein_id "gnl|WGS:JAAVVJ|G4P62_P024107"; orig_transcript_id "gnl|WGS:JAAVVJ|G4P62_T024107"; product "uridine-cytidine kinase 1-like 1"; transcript_biotype "mRNA"; exon_number "8";
CM025020.1	Genbank	exon	20943677	20943770	.	+	.	gene_id "G4P62_014524"; transcript_id "gnl|WGS:JAAVVJ|G4P62_T024107"; gene "uckl1"; locus_tag "G4P62_014524"; note "transcript variant X2"; orig_protein_id "gnl|WGS:JAAVVJ|G4P62_P024107"; orig_transcript_id "gnl|WGS:JAAVVJ|G4P62_T024107"; product "uridine-cytidine kinase 1-like 1"; transcript_biotype "mRNA"; exon_number "9";
CM025020.1	Genbank	exon	20944183	20944245	.	+	.	gene_id "G4P62_014524"; transcript_id "gnl|WGS:JAAVVJ|G4P62_T024107"; gene "uckl1"; locus_tag "G4P62_014524"; note "transcript variant X2"; orig_protein_id "gnl|WGS:JAAVVJ|G4P62_P024107"; orig_transcript_id "gnl|WGS:JAAVVJ|G4P62_T024107"; product "uridine-cytidine kinase 1-like 1"; transcript_biotype "mRNA"; exon_number "10";
CM025020.1	Genbank	exon	20944346	20944468	.	+	.	gene_id "G4P62_014524"; transcript_id "gnl|WGS:JAAVVJ|G4P62_T024107"; gene "uckl1"; locus_tag "G4P62_014524"; note "transcript variant X2"; orig_protein_id "gnl|WGS:JAAVVJ|G4P62_P024107"; orig_transcript_id "gnl|WGS:JAAVVJ|G4P62_T024107"; product "uridine-cytidine kinase 1-like 1"; transcript_biotype "mRNA"; exon_number "11";
CM025020.1	Genbank	exon	20945446	20945553	.	+	.	gene_id "G4P62_014524"; transcript_id "gnl|WGS:JAAVVJ|G4P62_T024107"; gene "uckl1"; locus_tag "G4P62_014524"; note "transcript variant X2"; orig_protein_id "gnl|WGS:JAAVVJ|G4P62_P024107"; orig_transcript_id "gnl|WGS:JAAVVJ|G4P62_T024107"; product "uridine-cytidine kinase 1-like 1"; transcript_biotype "mRNA"; exon_number "12";
CM025020.1	Genbank	exon	20945624	20945780	.	+	.	gene_id "G4P62_014524"; transcript_id "gnl|WGS:JAAVVJ|G4P62_T024107"; gene "uckl1"; locus_tag "G4P62_014524"; note "transcript variant X2"; orig_protein_id "gnl|WGS:JAAVVJ|G4P62_P024107"; orig_transcript_id "gnl|WGS:JAAVVJ|G4P62_T024107"; product "uridine-cytidine kinase 1-like 1"; transcript_biotype "mRNA"; exon_number "13";
CM025020.1	Genbank	exon	20945894	20946430	.	+	.	gene_id "G4P62_014524"; transcript_id "gnl|WGS:JAAVVJ|G4P62_T024107"; gene "uckl1"; locus_tag "G4P62_014524"; note "transcript variant X2"; orig_protein_id "gnl|WGS:JAAVVJ|G4P62_P024107"; orig_transcript_id "gnl|WGS:JAAVVJ|G4P62_T024107"; product "uridine-cytidine kinase 1-like 1"; transcript_biotype "mRNA"; exon_number "14";
CM025020.1	Genbank	CDS	20927448	20927521	.	+	0	gene_id "G4P62_014524"; transcript_id "gnl|WGS:JAAVVJ|G4P62_T024107"; gbkey "CDS"; gene "uckl1"; locus_tag "G4P62_014524"; orig_transcript_id "gnl|WGS:JAAVVJ|G4P62_T024107"; product "transcript variant X2"; protein_id "KAF7209983.1"; exon_number "1";
CM025020.1	Genbank	CDS	20934289	20934482	.	+	1	gene_id "G4P62_014524"; transcript_id "gnl|WGS:JAAVVJ|G4P62_T024107"; gbkey "CDS"; gene "uckl1"; locus_tag "G4P62_014524"; orig_transcript_id "gnl|WGS:JAAVVJ|G4P62_T024107"; product "transcript variant X2"; protein_id "KAF7209983.1"; exon_number "2";
CM025020.1	Genbank	CDS	20935877	20935983	.	+	2	gene_id "G4P62_014524"; transcript_id "gnl|WGS:JAAVVJ|G4P62_T024107"; gbkey "CDS"; gene "uckl1"; locus_tag "G4P62_014524"; orig_transcript_id "gnl|WGS:JAAVVJ|G4P62_T024107"; product "transcript variant X2"; protein_id "KAF7209983.1"; exon_number "3";
CM025020.1	Genbank	CDS	20936781	20936951	.	+	0	gene_id "G4P62_014524"; transcript_id "gnl|WGS:JAAVVJ|G4P62_T024107"; gbkey "CDS"; gene "uckl1"; locus_tag "G4P62_014524"; orig_transcript_id "gnl|WGS:JAAVVJ|G4P62_T024107"; product "transcript variant X2"; protein_id "KAF7209983.1"; exon_number "4";
CM025020.1	Genbank	CDS	20937098	20937169	.	+	0	gene_id "G4P62_014524"; transcript_id "gnl|WGS:JAAVVJ|G4P62_T024107"; gbkey "CDS"; gene "uckl1"; locus_tag "G4P62_014524"; orig_transcript_id "gnl|WGS:JAAVVJ|G4P62_T024107"; product "transcript variant X2"; protein_id "KAF7209983.1"; exon_number "5";
CM025020.1	Genbank	CDS	20938029	20938218	.	+	0	gene_id "G4P62_014524"; transcript_id "gnl|WGS:JAAVVJ|G4P62_T024107"; gbkey "CDS"; gene "uckl1"; locus_tag "G4P62_014524"; orig_transcript_id "gnl|WGS:JAAVVJ|G4P62_T024107"; product "transcript variant X2"; protein_id "KAF7209983.1"; exon_number "6";
CM025020.1	Genbank	CDS	20938412	20938482	.	+	2	gene_id "G4P62_014524"; transcript_id "gnl|WGS:JAAVVJ|G4P62_T024107"; gbkey "CDS"; gene "uckl1"; locus_tag "G4P62_014524"; orig_transcript_id "gnl|WGS:JAAVVJ|G4P62_T024107"; product "transcript variant X2"; protein_id "KAF7209983.1"; exon_number "7";
CM025020.1	Genbank	CDS	20943475	20943581	.	+	0	gene_id "G4P62_014524"; transcript_id "gnl|WGS:JAAVVJ|G4P62_T024107"; gbkey "CDS"; gene "uckl1"; locus_tag "G4P62_014524"; orig_transcript_id "gnl|WGS:JAAVVJ|G4P62_T024107"; product "transcript variant X2"; protein_id "KAF7209983.1"; exon_number "8";
CM025020.1	Genbank	CDS	20943677	20943770	.	+	1	gene_id "G4P62_014524"; transcript_id "gnl|WGS:JAAVVJ|G4P62_T024107"; gbkey "CDS"; gene "uckl1"; locus_tag "G4P62_014524"; orig_transcript_id "gnl|WGS:JAAVVJ|G4P62_T024107"; product "transcript variant X2"; protein_id "KAF7209983.1"; exon_number "9";
CM025020.1	Genbank	CDS	20944183	20944245	.	+	0	gene_id "G4P62_014524"; transcript_id "gnl|WGS:JAAVVJ|G4P62_T024107"; gbkey "CDS"; gene "uckl1"; locus_tag "G4P62_014524"; orig_transcript_id "gnl|WGS:JAAVVJ|G4P62_T024107"; product "transcript variant X2"; protein_id "KAF7209983.1"; exon_number "10";
CM025020.1	Genbank	CDS	20944346	20944468	.	+	0	gene_id "G4P62_014524"; transcript_id "gnl|WGS:JAAVVJ|G4P62_T024107"; gbkey "CDS"; gene "uckl1"; locus_tag "G4P62_014524"; orig_transcript_id "gnl|WGS:JAAVVJ|G4P62_T024107"; product "transcript variant X2"; protein_id "KAF7209983.1"; exon_number "11";
CM025020.1	Genbank	CDS	20945446	20945553	.	+	0	gene_id "G4P62_014524"; transcript_id "gnl|WGS:JAAVVJ|G4P62_T024107"; gbkey "CDS"; gene "uckl1"; locus_tag "G4P62_014524"; orig_transcript_id "gnl|WGS:JAAVVJ|G4P62_T024107"; product "transcript variant X2"; protein_id "KAF7209983.1"; exon_number "12";
CM025020.1	Genbank	CDS	20945624	20945780	.	+	0	gene_id "G4P62_014524"; transcript_id "gnl|WGS:JAAVVJ|G4P62_T024107"; gbkey "CDS"; gene "uckl1"; locus_tag "G4P62_014524"; orig_transcript_id "gnl|WGS:JAAVVJ|G4P62_T024107"; product "transcript variant X2"; protein_id "KAF7209983.1"; exon_number "13";
CM025020.1	Genbank	CDS	20945894	20945970	.	+	2	gene_id "G4P62_014524"; transcript_id "gnl|WGS:JAAVVJ|G4P62_T024107"; gbkey "CDS"; gene "uckl1"; locus_tag "G4P62_014524"; orig_transcript_id "gnl|WGS:JAAVVJ|G4P62_T024107"; product "transcript variant X2"; protein_id "KAF7209983.1"; exon_number "14";
CM025020.1	Genbank	start_codon	20927448	20927450	.	+	0	gene_id "G4P62_014524"; transcript_id "gnl|WGS:JAAVVJ|G4P62_T024107"; gbkey "CDS"; gene "uckl1"; locus_tag "G4P62_014524"; orig_transcript_id "gnl|WGS:JAAVVJ|G4P62_T024107"; product "transcript variant X2"; protein_id "KAF7209983.1"; exon_number "1";
CM025020.1	Genbank	stop_codon	20945971	20945973	.	+	0	gene_id "G4P62_014524"; transcript_id "gnl|WGS:JAAVVJ|G4P62_T024107"; gbkey "CDS"; gene "uckl1"; locus_tag "G4P62_014524"; orig_transcript_id "gnl|WGS:JAAVVJ|G4P62_T024107"; product "transcript variant X2"; protein_id "KAF7209983.1"; exon_number "14";
CM025020.1	Genbank	transcript	20929217	20946430	.	+	.	gene_id "G4P62_014524"; transcript_id "gnl|WGS:JAAVVJ|G4P62_T024108"; gbkey "mRNA"; gene "uckl1"; locus_tag "G4P62_014524"; note "transcript variant X4"; orig_protein_id "gnl|WGS:JAAVVJ|G4P62_P024108"; orig_transcript_id "gnl|WGS:JAAVVJ|G4P62_T024108"; product "uridine-cytidine kinase 1-like 1"; transcript_biotype "mRNA";
CM025020.1	Genbank	exon	20929217	20929898	.	+	.	gene_id "G4P62_014524"; transcript_id "gnl|WGS:JAAVVJ|G4P62_T024108"; gene "uckl1"; locus_tag "G4P62_014524"; note "transcript variant X4"; orig_protein_id "gnl|WGS:JAAVVJ|G4P62_P024108"; orig_transcript_id "gnl|WGS:JAAVVJ|G4P62_T024108"; product "uridine-cytidine kinase 1-like 1"; transcript_biotype "mRNA"; exon_number "1";
CM025020.1	Genbank	exon	20934289	20934482	.	+	.	gene_id "G4P62_014524"; transcript_id "gnl|WGS:JAAVVJ|G4P62_T024108"; gene "uckl1"; locus_tag "G4P62_014524"; note "transcript variant X4"; orig_protein_id "gnl|WGS:JAAVVJ|G4P62_P024108"; orig_transcript_id "gnl|WGS:JAAVVJ|G4P62_T024108"; product "uridine-cytidine kinase 1-like 1"; transcript_biotype "mRNA"; exon_number "2";
CM025020.1	Genbank	exon	20935877	20935983	.	+	.	gene_id "G4P62_014524"; transcript_id "gnl|WGS:JAAVVJ|G4P62_T024108"; gene "uckl1"; locus_tag "G4P62_014524"; note "transcript variant X4"; orig_protein_id "gnl|WGS:JAAVVJ|G4P62_P024108"; orig_transcript_id "gnl|WGS:JAAVVJ|G4P62_T024108"; product "uridine-cytidine kinase 1-like 1"; transcript_biotype "mRNA"; exon_number "3";
CM025020.1	Genbank	exon	20936781	20936951	.	+	.	gene_id "G4P62_014524"; transcript_id "gnl|WGS:JAAVVJ|G4P62_T024108"; gene "uckl1"; locus_tag "G4P62_014524"; note "transcript variant X4"; orig_protein_id "gnl|WGS:JAAVVJ|G4P62_P024108"; orig_transcript_id "gnl|WGS:JAAVVJ|G4P62_T024108"; product "uridine-cytidine kinase 1-like 1"; transcript_biotype "mRNA"; exon_number "4";
CM025020.1	Genbank	exon	20937098	20937169	.	+	.	gene_id "G4P62_014524"; transcript_id "gnl|WGS:JAAVVJ|G4P62_T024108"; gene "uckl1"; locus_tag "G4P62_014524"; note "transcript variant X4"; orig_protein_id "gnl|WGS:JAAVVJ|G4P62_P024108"; orig_transcript_id "gnl|WGS:JAAVVJ|G4P62_T024108"; product "uridine-cytidine kinase 1-like 1"; transcript_biotype "mRNA"; exon_number "5";
CM025020.1	Genbank	exon	20938029	20938218	.	+	.	gene_id "G4P62_014524"; transcript_id "gnl|WGS:JAAVVJ|G4P62_T024108"; gene "uckl1"; locus_tag "G4P62_014524"; note "transcript variant X4"; orig_protein_id "gnl|WGS:JAAVVJ|G4P62_P024108"; orig_transcript_id "gnl|WGS:JAAVVJ|G4P62_T024108"; product "uridine-cytidine kinase 1-like 1"; transcript_biotype "mRNA"; exon_number "6";
CM025020.1	Genbank	exon	20938412	20938482	.	+	.	gene_id "G4P62_014524"; transcript_id "gnl|WGS:JAAVVJ|G4P62_T024108"; gene "uckl1"; locus_tag "G4P62_014524"; note "transcript variant X4"; orig_protein_id "gnl|WGS:JAAVVJ|G4P62_P024108"; orig_transcript_id "gnl|WGS:JAAVVJ|G4P62_T024108"; product "uridine-cytidine kinase 1-like 1"; transcript_biotype "mRNA"; exon_number "7";
CM025020.1	Genbank	exon	20943475	20943581	.	+	.	gene_id "G4P62_014524"; transcript_id "gnl|WGS:JAAVVJ|G4P62_T024108"; gene "uckl1"; locus_tag "G4P62_014524"; note "transcript variant X4"; orig_protein_id "gnl|WGS:JAAVVJ|G4P62_P024108"; orig_transcript_id "gnl|WGS:JAAVVJ|G4P62_T024108"; product "uridine-cytidine kinase 1-like 1"; transcript_biotype "mRNA"; exon_number "8";
CM025020.1	Genbank	exon	20943677	20943770	.	+	.	gene_id "G4P62_014524"; transcript_id "gnl|WGS:JAAVVJ|G4P62_T024108"; gene "uckl1"; locus_tag "G4P62_014524"; note "transcript variant X4"; orig_protein_id "gnl|WGS:JAAVVJ|G4P62_P024108"; orig_transcript_id "gnl|WGS:JAAVVJ|G4P62_T024108"; product "uridine-cytidine kinase 1-like 1"; transcript_biotype "mRNA"; exon_number "9";
CM025020.1	Genbank	exon	20944183	20944245	.	+	.	gene_id "G4P62_014524"; transcript_id "gnl|WGS:JAAVVJ|G4P62_T024108"; gene "uckl1"; locus_tag "G4P62_014524"; note "transcript variant X4"; orig_protein_id "gnl|WGS:JAAVVJ|G4P62_P024108"; orig_transcript_id "gnl|WGS:JAAVVJ|G4P62_T024108"; product "uridine-cytidine kinase 1-like 1"; transcript_biotype "mRNA"; exon_number "10";
CM025020.1	Genbank	exon	20944346	20944468	.	+	.	gene_id "G4P62_014524"; transcript_id "gnl|WGS:JAAVVJ|G4P62_T024108"; gene "uckl1"; locus_tag "G4P62_014524"; note "transcript variant X4"; orig_protein_id "gnl|WGS:JAAVVJ|G4P62_P024108"; orig_transcript_id "gnl|WGS:JAAVVJ|G4P62_T024108"; product "uridine-cytidine kinase 1-like 1"; transcript_biotype "mRNA"; exon_number "11";
CM025020.1	Genbank	exon	20945446	20945553	.	+	.	gene_id "G4P62_014524"; transcript_id "gnl|WGS:JAAVVJ|G4P62_T024108"; gene "uckl1"; locus_tag "G4P62_014524"; note "transcript variant X4"; orig_protein_id "gnl|WGS:JAAVVJ|G4P62_P024108"; orig_transcript_id "gnl|WGS:JAAVVJ|G4P62_T024108"; product "uridine-cytidine kinase 1-like 1"; transcript_biotype "mRNA"; exon_number "12";
CM025020.1	Genbank	exon	20945624	20945780	.	+	.	gene_id "G4P62_014524"; transcript_id "gnl|WGS:JAAVVJ|G4P62_T024108"; gene "uckl1"; locus_tag "G4P62_014524"; note "transcript variant X4"; orig_protein_id "gnl|WGS:JAAVVJ|G4P62_P024108"; orig_transcript_id "gnl|WGS:JAAVVJ|G4P62_T024108"; product "uridine-cytidine kinase 1-like 1"; transcript_biotype "mRNA"; exon_number "13";
CM025020.1	Genbank	exon	20945894	20946430	.	+	.	gene_id "G4P62_014524"; transcript_id "gnl|WGS:JAAVVJ|G4P62_T024108"; gene "uckl1"; locus_tag "G4P62_014524"; note "transcript variant X4"; orig_protein_id "gnl|WGS:JAAVVJ|G4P62_P024108"; orig_transcript_id "gnl|WGS:JAAVVJ|G4P62_T024108"; product "uridine-cytidine kinase 1-like 1"; transcript_biotype "mRNA"; exon_number "14";
CM025020.1	Genbank	CDS	20929831	20929898	.	+	0	gene_id "G4P62_014524"; transcript_id "gnl|WGS:JAAVVJ|G4P62_T024108"; gbkey "CDS"; gene "uckl1"; locus_tag "G4P62_014524"; orig_transcript_id "gnl|WGS:JAAVVJ|G4P62_T024108"; product "transcript variant X4"; protein_id "KAF7209984.1"; exon_number "1";
CM025020.1	Genbank	CDS	20934289	20934482	.	+	1	gene_id "G4P62_014524"; transcript_id "gnl|WGS:JAAVVJ|G4P62_T024108"; gbkey "CDS"; gene "uckl1"; locus_tag "G4P62_014524"; orig_transcript_id "gnl|WGS:JAAVVJ|G4P62_T024108"; product "transcript variant X4"; protein_id "KAF7209984.1"; exon_number "2";
CM025020.1	Genbank	CDS	20935877	20935983	.	+	2	gene_id "G4P62_014524"; transcript_id "gnl|WGS:JAAVVJ|G4P62_T024108"; gbkey "CDS"; gene "uckl1"; locus_tag "G4P62_014524"; orig_transcript_id "gnl|WGS:JAAVVJ|G4P62_T024108"; product "transcript variant X4"; protein_id "KAF7209984.1"; exon_number "3";
CM025020.1	Genbank	CDS	20936781	20936951	.	+	0	gene_id "G4P62_014524"; transcript_id "gnl|WGS:JAAVVJ|G4P62_T024108"; gbkey "CDS"; gene "uckl1"; locus_tag "G4P62_014524"; orig_transcript_id "gnl|WGS:JAAVVJ|G4P62_T024108"; product "transcript variant X4"; protein_id "KAF7209984.1"; exon_number "4";
CM025020.1	Genbank	CDS	20937098	20937169	.	+	0	gene_id "G4P62_014524"; transcript_id "gnl|WGS:JAAVVJ|G4P62_T024108"; gbkey "CDS"; gene "uckl1"; locus_tag "G4P62_014524"; orig_transcript_id "gnl|WGS:JAAVVJ|G4P62_T024108"; product "transcript variant X4"; protein_id "KAF7209984.1"; exon_number "5";
CM025020.1	Genbank	CDS	20938029	20938218	.	+	0	gene_id "G4P62_014524"; transcript_id "gnl|WGS:JAAVVJ|G4P62_T024108"; gbkey "CDS"; gene "uckl1"; locus_tag "G4P62_014524"; orig_transcript_id "gnl|WGS:JAAVVJ|G4P62_T024108"; product "transcript variant X4"; protein_id "KAF7209984.1"; exon_number "6";
CM025020.1	Genbank	CDS	20938412	20938482	.	+	2	gene_id "G4P62_014524"; transcript_id "gnl|WGS:JAAVVJ|G4P62_T024108"; gbkey "CDS"; gene "uckl1"; locus_tag "G4P62_014524"; orig_transcript_id "gnl|WGS:JAAVVJ|G4P62_T024108"; product "transcript variant X4"; protein_id "KAF7209984.1"; exon_number "7";
CM025020.1	Genbank	CDS	20943475	20943581	.	+	0	gene_id "G4P62_014524"; transcript_id "gnl|WGS:JAAVVJ|G4P62_T024108"; gbkey "CDS"; gene "uckl1"; locus_tag "G4P62_014524"; orig_transcript_id "gnl|WGS:JAAVVJ|G4P62_T024108"; product "transcript variant X4"; protein_id "KAF7209984.1"; exon_number "8";
CM025020.1	Genbank	CDS	20943677	20943770	.	+	1	gene_id "G4P62_014524"; transcript_id "gnl|WGS:JAAVVJ|G4P62_T024108"; gbkey "CDS"; gene "uckl1"; locus_tag "G4P62_014524"; orig_transcript_id "gnl|WGS:JAAVVJ|G4P62_T024108"; product "transcript variant X4"; protein_id "KAF7209984.1"; exon_number "9";
CM025020.1	Genbank	CDS	20944183	20944245	.	+	0	gene_id "G4P62_014524"; transcript_id "gnl|WGS:JAAVVJ|G4P62_T024108"; gbkey "CDS"; gene "uckl1"; locus_tag "G4P62_014524"; orig_transcript_id "gnl|WGS:JAAVVJ|G4P62_T024108"; product "transcript variant X4"; protein_id "KAF7209984.1"; exon_number "10";
CM025020.1	Genbank	CDS	20944346	20944468	.	+	0	gene_id "G4P62_014524"; transcript_id "gnl|WGS:JAAVVJ|G4P62_T024108"; gbkey "CDS"; gene "uckl1"; locus_tag "G4P62_014524"; orig_transcript_id "gnl|WGS:JAAVVJ|G4P62_T024108"; product "transcript variant X4"; protein_id "KAF7209984.1"; exon_number "11";
CM025020.1	Genbank	CDS	20945446	20945553	.	+	0	gene_id "G4P62_014524"; transcript_id "gnl|WGS:JAAVVJ|G4P62_T024108"; gbkey "CDS"; gene "uckl1"; locus_tag "G4P62_014524"; orig_transcript_id "gnl|WGS:JAAVVJ|G4P62_T024108"; product "transcript variant X4"; protein_id "KAF7209984.1"; exon_number "12";
CM025020.1	Genbank	CDS	20945624	20945780	.	+	0	gene_id "G4P62_014524"; transcript_id "gnl|WGS:JAAVVJ|G4P62_T024108"; gbkey "CDS"; gene "uckl1"; locus_tag "G4P62_014524"; orig_transcript_id "gnl|WGS:JAAVVJ|G4P62_T024108"; product "transcript variant X4"; protein_id "KAF7209984.1"; exon_number "13";
CM025020.1	Genbank	CDS	20945894	20945970	.	+	2	gene_id "G4P62_014524"; transcript_id "gnl|WGS:JAAVVJ|G4P62_T024108"; gbkey "CDS"; gene "uckl1"; locus_tag "G4P62_014524"; orig_transcript_id "gnl|WGS:JAAVVJ|G4P62_T024108"; product "transcript variant X4"; protein_id "KAF7209984.1"; exon_number "14";
CM025020.1	Genbank	start_codon	20929831	20929833	.	+	0	gene_id "G4P62_014524"; transcript_id "gnl|WGS:JAAVVJ|G4P62_T024108"; gbkey "CDS"; gene "uckl1"; locus_tag "G4P62_014524"; orig_transcript_id "gnl|WGS:JAAVVJ|G4P62_T024108"; product "transcript variant X4"; protein_id "KAF7209984.1"; exon_number "1";
CM025020.1	Genbank	stop_codon	20945971	20945973	.	+	0	gene_id "G4P62_014524"; transcript_id "gnl|WGS:JAAVVJ|G4P62_T024108"; gbkey "CDS"; gene "uckl1"; locus_tag "G4P62_014524"; orig_transcript_id "gnl|WGS:JAAVVJ|G4P62_T024108"; product "transcript variant X4"; protein_id "KAF7209984.1"; exon_number "14";
CM025020.1	Genbank	transcript	20929217	20946430	.	+	.	gene_id "G4P62_014524"; transcript_id "gnl|WGS:JAAVVJ|G4P62_T024109"; gbkey "mRNA"; gene "uckl1"; locus_tag "G4P62_014524"; note "transcript variant X3"; orig_protein_id "gnl|WGS:JAAVVJ|G4P62_P024109"; orig_transcript_id "gnl|WGS:JAAVVJ|G4P62_T024109"; product "uridine-cytidine kinase 1-like 1"; transcript_biotype "mRNA";
CM025020.1	Genbank	exon	20929217	20929898	.	+	.	gene_id "G4P62_014524"; transcript_id "gnl|WGS:JAAVVJ|G4P62_T024109"; gene "uckl1"; locus_tag "G4P62_014524"; note "transcript variant X3"; orig_protein_id "gnl|WGS:JAAVVJ|G4P62_P024109"; orig_transcript_id "gnl|WGS:JAAVVJ|G4P62_T024109"; product "uridine-cytidine kinase 1-like 1"; transcript_biotype "mRNA"; exon_number "1";
CM025020.1	Genbank	exon	20934289	20934482	.	+	.	gene_id "G4P62_014524"; transcript_id "gnl|WGS:JAAVVJ|G4P62_T024109"; gene "uckl1"; locus_tag "G4P62_014524"; note "transcript variant X3"; orig_protein_id "gnl|WGS:JAAVVJ|G4P62_P024109"; orig_transcript_id "gnl|WGS:JAAVVJ|G4P62_T024109"; product "uridine-cytidine kinase 1-like 1"; transcript_biotype "mRNA"; exon_number "2";
CM025020.1	Genbank	exon	20935877	20935983	.	+	.	gene_id "G4P62_014524"; transcript_id "gnl|WGS:JAAVVJ|G4P62_T024109"; gene "uckl1"; locus_tag "G4P62_014524"; note "transcript variant X3"; orig_protein_id "gnl|WGS:JAAVVJ|G4P62_P024109"; orig_transcript_id "gnl|WGS:JAAVVJ|G4P62_T024109"; product "uridine-cytidine kinase 1-like 1"; transcript_biotype "mRNA"; exon_number "3";
CM025020.1	Genbank	exon	20936781	20936951	.	+	.	gene_id "G4P62_014524"; transcript_id "gnl|WGS:JAAVVJ|G4P62_T024109"; gene "uckl1"; locus_tag "G4P62_014524"; note "transcript variant X3"; orig_protein_id "gnl|WGS:JAAVVJ|G4P62_P024109"; orig_transcript_id "gnl|WGS:JAAVVJ|G4P62_T024109"; product "uridine-cytidine kinase 1-like 1"; transcript_biotype "mRNA"; exon_number "4";
CM025020.1	Genbank	exon	20937098	20937169	.	+	.	gene_id "G4P62_014524"; transcript_id "gnl|WGS:JAAVVJ|G4P62_T024109"; gene "uckl1"; locus_tag "G4P62_014524"; note "transcript variant X3"; orig_protein_id "gnl|WGS:JAAVVJ|G4P62_P024109"; orig_transcript_id "gnl|WGS:JAAVVJ|G4P62_T024109"; product "uridine-cytidine kinase 1-like 1"; transcript_biotype "mRNA"; exon_number "5";
CM025020.1	Genbank	exon	20938029	20938218	.	+	.	gene_id "G4P62_014524"; transcript_id "gnl|WGS:JAAVVJ|G4P62_T024109"; gene "uckl1"; locus_tag "G4P62_014524"; note "transcript variant X3"; orig_protein_id "gnl|WGS:JAAVVJ|G4P62_P024109"; orig_transcript_id "gnl|WGS:JAAVVJ|G4P62_T024109"; product "uridine-cytidine kinase 1-like 1"; transcript_biotype "mRNA"; exon_number "6";
CM025020.1	Genbank	exon	20938412	20938477	.	+	.	gene_id "G4P62_014524"; transcript_id "gnl|WGS:JAAVVJ|G4P62_T024109"; gene "uckl1"; locus_tag "G4P62_014524"; note "transcript variant X3"; orig_protein_id "gnl|WGS:JAAVVJ|G4P62_P024109"; orig_transcript_id "gnl|WGS:JAAVVJ|G4P62_T024109"; product "uridine-cytidine kinase 1-like 1"; transcript_biotype "mRNA"; exon_number "7";
CM025020.1	Genbank	exon	20943467	20943581	.	+	.	gene_id "G4P62_014524"; transcript_id "gnl|WGS:JAAVVJ|G4P62_T024109"; gene "uckl1"; locus_tag "G4P62_014524"; note "transcript variant X3"; orig_protein_id "gnl|WGS:JAAVVJ|G4P62_P024109"; orig_transcript_id "gnl|WGS:JAAVVJ|G4P62_T024109"; product "uridine-cytidine kinase 1-like 1"; transcript_biotype "mRNA"; exon_number "8";
CM025020.1	Genbank	exon	20943677	20943770	.	+	.	gene_id "G4P62_014524"; transcript_id "gnl|WGS:JAAVVJ|G4P62_T024109"; gene "uckl1"; locus_tag "G4P62_014524"; note "transcript variant X3"; orig_protein_id "gnl|WGS:JAAVVJ|G4P62_P024109"; orig_transcript_id "gnl|WGS:JAAVVJ|G4P62_T024109"; product "uridine-cytidine kinase 1-like 1"; transcript_biotype "mRNA"; exon_number "9";
CM025020.1	Genbank	exon	20944183	20944245	.	+	.	gene_id "G4P62_014524"; transcript_id "gnl|WGS:JAAVVJ|G4P62_T024109"; gene "uckl1"; locus_tag "G4P62_014524"; note "transcript variant X3"; orig_protein_id "gnl|WGS:JAAVVJ|G4P62_P024109"; orig_transcript_id "gnl|WGS:JAAVVJ|G4P62_T024109"; product "uridine-cytidine kinase 1-like 1"; transcript_biotype "mRNA"; exon_number "10";
CM025020.1	Genbank	exon	20944346	20944468	.	+	.	gene_id "G4P62_014524"; transcript_id "gnl|WGS:JAAVVJ|G4P62_T024109"; gene "uckl1"; locus_tag "G4P62_014524"; note "transcript variant X3"; orig_protein_id "gnl|WGS:JAAVVJ|G4P62_P024109"; orig_transcript_id "gnl|WGS:JAAVVJ|G4P62_T024109"; product "uridine-cytidine kinase 1-like 1"; transcript_biotype "mRNA"; exon_number "11";
CM025020.1	Genbank	exon	20945446	20945553	.	+	.	gene_id "G4P62_014524"; transcript_id "gnl|WGS:JAAVVJ|G4P62_T024109"; gene "uckl1"; locus_tag "G4P62_014524"; note "transcript variant X3"; orig_protein_id "gnl|WGS:JAAVVJ|G4P62_P024109"; orig_transcript_id "gnl|WGS:JAAVVJ|G4P62_T024109"; product "uridine-cytidine kinase 1-like 1"; transcript_biotype "mRNA"; exon_number "12";
CM025020.1	Genbank	exon	20945624	20945780	.	+	.	gene_id "G4P62_014524"; transcript_id "gnl|WGS:JAAVVJ|G4P62_T024109"; gene "uckl1"; locus_tag "G4P62_014524"; note "transcript variant X3"; orig_protein_id "gnl|WGS:JAAVVJ|G4P62_P024109"; orig_transcript_id "gnl|WGS:JAAVVJ|G4P62_T024109"; product "uridine-cytidine kinase 1-like 1"; transcript_biotype "mRNA"; exon_number "13";
CM025020.1	Genbank	exon	20945894	20946430	.	+	.	gene_id "G4P62_014524"; transcript_id "gnl|WGS:JAAVVJ|G4P62_T024109"; gene "uckl1"; locus_tag "G4P62_014524"; note "transcript variant X3"; orig_protein_id "gnl|WGS:JAAVVJ|G4P62_P024109"; orig_transcript_id "gnl|WGS:JAAVVJ|G4P62_T024109"; product "uridine-cytidine kinase 1-like 1"; transcript_biotype "mRNA"; exon_number "14";
CM025020.1	Genbank	CDS	20929831	20929898	.	+	0	gene_id "G4P62_014524"; transcript_id "gnl|WGS:JAAVVJ|G4P62_T024109"; gbkey "CDS"; gene "uckl1"; locus_tag "G4P62_014524"; orig_transcript_id "gnl|WGS:JAAVVJ|G4P62_T024109"; product "transcript variant X3"; protein_id "KAF7209985.1"; exon_number "1";
CM025020.1	Genbank	CDS	20934289	20934482	.	+	1	gene_id "G4P62_014524"; transcript_id "gnl|WGS:JAAVVJ|G4P62_T024109"; gbkey "CDS"; gene "uckl1"; locus_tag "G4P62_014524"; orig_transcript_id "gnl|WGS:JAAVVJ|G4P62_T024109"; product "transcript variant X3"; protein_id "KAF7209985.1"; exon_number "2";
CM025020.1	Genbank	CDS	20935877	20935983	.	+	2	gene_id "G4P62_014524"; transcript_id "gnl|WGS:JAAVVJ|G4P62_T024109"; gbkey "CDS"; gene "uckl1"; locus_tag "G4P62_014524"; orig_transcript_id "gnl|WGS:JAAVVJ|G4P62_T024109"; product "transcript variant X3"; protein_id "KAF7209985.1"; exon_number "3";
CM025020.1	Genbank	CDS	20936781	20936951	.	+	0	gene_id "G4P62_014524"; transcript_id "gnl|WGS:JAAVVJ|G4P62_T024109"; gbkey "CDS"; gene "uckl1"; locus_tag "G4P62_014524"; orig_transcript_id "gnl|WGS:JAAVVJ|G4P62_T024109"; product "transcript variant X3"; protein_id "KAF7209985.1"; exon_number "4";
CM025020.1	Genbank	CDS	20937098	20937169	.	+	0	gene_id "G4P62_014524"; transcript_id "gnl|WGS:JAAVVJ|G4P62_T024109"; gbkey "CDS"; gene "uckl1"; locus_tag "G4P62_014524"; orig_transcript_id "gnl|WGS:JAAVVJ|G4P62_T024109"; product "transcript variant X3"; protein_id "KAF7209985.1"; exon_number "5";
CM025020.1	Genbank	CDS	20938029	20938218	.	+	0	gene_id "G4P62_014524"; transcript_id "gnl|WGS:JAAVVJ|G4P62_T024109"; gbkey "CDS"; gene "uckl1"; locus_tag "G4P62_014524"; orig_transcript_id "gnl|WGS:JAAVVJ|G4P62_T024109"; product "transcript variant X3"; protein_id "KAF7209985.1"; exon_number "6";
CM025020.1	Genbank	CDS	20938412	20938477	.	+	2	gene_id "G4P62_014524"; transcript_id "gnl|WGS:JAAVVJ|G4P62_T024109"; gbkey "CDS"; gene "uckl1"; locus_tag "G4P62_014524"; orig_transcript_id "gnl|WGS:JAAVVJ|G4P62_T024109"; product "transcript variant X3"; protein_id "KAF7209985.1"; exon_number "7";
CM025020.1	Genbank	CDS	20943467	20943581	.	+	2	gene_id "G4P62_014524"; transcript_id "gnl|WGS:JAAVVJ|G4P62_T024109"; gbkey "CDS"; gene "uckl1"; locus_tag "G4P62_014524"; orig_transcript_id "gnl|WGS:JAAVVJ|G4P62_T024109"; product "transcript variant X3"; protein_id "KAF7209985.1"; exon_number "8";
CM025020.1	Genbank	CDS	20943677	20943770	.	+	1	gene_id "G4P62_014524"; transcript_id "gnl|WGS:JAAVVJ|G4P62_T024109"; gbkey "CDS"; gene "uckl1"; locus_tag "G4P62_014524"; orig_transcript_id "gnl|WGS:JAAVVJ|G4P62_T024109"; product "transcript variant X3"; protein_id "KAF7209985.1"; exon_number "9";
CM025020.1	Genbank	CDS	20944183	20944245	.	+	0	gene_id "G4P62_014524"; transcript_id "gnl|WGS:JAAVVJ|G4P62_T024109"; gbkey "CDS"; gene "uckl1"; locus_tag "G4P62_014524"; orig_transcript_id "gnl|WGS:JAAVVJ|G4P62_T024109"; product "transcript variant X3"; protein_id "KAF7209985.1"; exon_number "10";
CM025020.1	Genbank	CDS	20944346	20944468	.	+	0	gene_id "G4P62_014524"; transcript_id "gnl|WGS:JAAVVJ|G4P62_T024109"; gbkey "CDS"; gene "uckl1"; locus_tag "G4P62_014524"; orig_transcript_id "gnl|WGS:JAAVVJ|G4P62_T024109"; product "transcript variant X3"; protein_id "KAF7209985.1"; exon_number "11";
CM025020.1	Genbank	CDS	20945446	20945553	.	+	0	gene_id "G4P62_014524"; transcript_id "gnl|WGS:JAAVVJ|G4P62_T024109"; gbkey "CDS"; gene "uckl1"; locus_tag "G4P62_014524"; orig_transcript_id "gnl|WGS:JAAVVJ|G4P62_T024109"; product "transcript variant X3"; protein_id "KAF7209985.1"; exon_number "12";
CM025020.1	Genbank	CDS	20945624	20945780	.	+	0	gene_id "G4P62_014524"; transcript_id "gnl|WGS:JAAVVJ|G4P62_T024109"; gbkey "CDS"; gene "uckl1"; locus_tag "G4P62_014524"; orig_transcript_id "gnl|WGS:JAAVVJ|G4P62_T024109"; product "transcript variant X3"; protein_id "KAF7209985.1"; exon_number "13";
CM025020.1	Genbank	CDS	20945894	20945970	.	+	2	gene_id "G4P62_014524"; transcript_id "gnl|WGS:JAAVVJ|G4P62_T024109"; gbkey "CDS"; gene "uckl1"; locus_tag "G4P62_014524"; orig_transcript_id "gnl|WGS:JAAVVJ|G4P62_T024109"; product "transcript variant X3"; protein_id "KAF7209985.1"; exon_number "14";
CM025020.1	Genbank	start_codon	20929831	20929833	.	+	0	gene_id "G4P62_014524"; transcript_id "gnl|WGS:JAAVVJ|G4P62_T024109"; gbkey "CDS"; gene "uckl1"; locus_tag "G4P62_014524"; orig_transcript_id "gnl|WGS:JAAVVJ|G4P62_T024109"; product "transcript variant X3"; protein_id "KAF7209985.1"; exon_number "1";
CM025020.1	Genbank	stop_codon	20945971	20945973	.	+	0	gene_id "G4P62_014524"; transcript_id "gnl|WGS:JAAVVJ|G4P62_T024109"; gbkey "CDS"; gene "uckl1"; locus_tag "G4P62_014524"; orig_transcript_id "gnl|WGS:JAAVVJ|G4P62_T024109"; product "transcript variant X3"; protein_id "KAF7209985.1"; exon_number "14";
CM025020.1	Genbank	transcript	20930351	20946430	.	+	.	gene_id "G4P62_014524"; transcript_id "gnl|WGS:JAAVVJ|G4P62_T024110"; gbkey "mRNA"; gene "uckl1"; locus_tag "G4P62_014524"; note "transcript variant X5"; orig_protein_id "gnl|WGS:JAAVVJ|G4P62_P024110"; orig_transcript_id "gnl|WGS:JAAVVJ|G4P62_T024110"; product "uridine-cytidine kinase 1-like 1"; transcript_biotype "mRNA";
CM025020.1	Genbank	exon	20930351	20930487	.	+	.	gene_id "G4P62_014524"; transcript_id "gnl|WGS:JAAVVJ|G4P62_T024110"; gene "uckl1"; locus_tag "G4P62_014524"; note "transcript variant X5"; orig_protein_id "gnl|WGS:JAAVVJ|G4P62_P024110"; orig_transcript_id "gnl|WGS:JAAVVJ|G4P62_T024110"; product "uridine-cytidine kinase 1-like 1"; transcript_biotype "mRNA"; exon_number "1";
CM025020.1	Genbank	exon	20934289	20934482	.	+	.	gene_id "G4P62_014524"; transcript_id "gnl|WGS:JAAVVJ|G4P62_T024110"; gene "uckl1"; locus_tag "G4P62_014524"; note "transcript variant X5"; orig_protein_id "gnl|WGS:JAAVVJ|G4P62_P024110"; orig_transcript_id "gnl|WGS:JAAVVJ|G4P62_T024110"; product "uridine-cytidine kinase 1-like 1"; transcript_biotype "mRNA"; exon_number "2";
CM025020.1	Genbank	exon	20935877	20935983	.	+	.	gene_id "G4P62_014524"; transcript_id "gnl|WGS:JAAVVJ|G4P62_T024110"; gene "uckl1"; locus_tag "G4P62_014524"; note "transcript variant X5"; orig_protein_id "gnl|WGS:JAAVVJ|G4P62_P024110"; orig_transcript_id "gnl|WGS:JAAVVJ|G4P62_T024110"; product "uridine-cytidine kinase 1-like 1"; transcript_biotype "mRNA"; exon_number "3";
CM025020.1	Genbank	exon	20936781	20936951	.	+	.	gene_id "G4P62_014524"; transcript_id "gnl|WGS:JAAVVJ|G4P62_T024110"; gene "uckl1"; locus_tag "G4P62_014524"; note "transcript variant X5"; orig_protein_id "gnl|WGS:JAAVVJ|G4P62_P024110"; orig_transcript_id "gnl|WGS:JAAVVJ|G4P62_T024110"; product "uridine-cytidine kinase 1-like 1"; transcript_biotype "mRNA"; exon_number "4";
CM025020.1	Genbank	exon	20937098	20937169	.	+	.	gene_id "G4P62_014524"; transcript_id "gnl|WGS:JAAVVJ|G4P62_T024110"; gene "uckl1"; locus_tag "G4P62_014524"; note "transcript variant X5"; orig_protein_id "gnl|WGS:JAAVVJ|G4P62_P024110"; orig_transcript_id "gnl|WGS:JAAVVJ|G4P62_T024110"; product "uridine-cytidine kinase 1-like 1"; transcript_biotype "mRNA"; exon_number "5";
CM025020.1	Genbank	exon	20938029	20938218	.	+	.	gene_id "G4P62_014524"; transcript_id "gnl|WGS:JAAVVJ|G4P62_T024110"; gene "uckl1"; locus_tag "G4P62_014524"; note "transcript variant X5"; orig_protein_id "gnl|WGS:JAAVVJ|G4P62_P024110"; orig_transcript_id "gnl|WGS:JAAVVJ|G4P62_T024110"; product "uridine-cytidine kinase 1-like 1"; transcript_biotype "mRNA"; exon_number "6";
CM025020.1	Genbank	exon	20938412	20938477	.	+	.	gene_id "G4P62_014524"; transcript_id "gnl|WGS:JAAVVJ|G4P62_T024110"; gene "uckl1"; locus_tag "G4P62_014524"; note "transcript variant X5"; orig_protein_id "gnl|WGS:JAAVVJ|G4P62_P024110"; orig_transcript_id "gnl|WGS:JAAVVJ|G4P62_T024110"; product "uridine-cytidine kinase 1-like 1"; transcript_biotype "mRNA"; exon_number "7";
CM025020.1	Genbank	exon	20943467	20943581	.	+	.	gene_id "G4P62_014524"; transcript_id "gnl|WGS:JAAVVJ|G4P62_T024110"; gene "uckl1"; locus_tag "G4P62_014524"; note "transcript variant X5"; orig_protein_id "gnl|WGS:JAAVVJ|G4P62_P024110"; orig_transcript_id "gnl|WGS:JAAVVJ|G4P62_T024110"; product "uridine-cytidine kinase 1-like 1"; transcript_biotype "mRNA"; exon_number "8";
CM025020.1	Genbank	exon	20943677	20943770	.	+	.	gene_id "G4P62_014524"; transcript_id "gnl|WGS:JAAVVJ|G4P62_T024110"; gene "uckl1"; locus_tag "G4P62_014524"; note "transcript variant X5"; orig_protein_id "gnl|WGS:JAAVVJ|G4P62_P024110"; orig_transcript_id "gnl|WGS:JAAVVJ|G4P62_T024110"; product "uridine-cytidine kinase 1-like 1"; transcript_biotype "mRNA"; exon_number "9";
CM025020.1	Genbank	exon	20944183	20944245	.	+	.	gene_id "G4P62_014524"; transcript_id "gnl|WGS:JAAVVJ|G4P62_T024110"; gene "uckl1"; locus_tag "G4P62_014524"; note "transcript variant X5"; orig_protein_id "gnl|WGS:JAAVVJ|G4P62_P024110"; orig_transcript_id "gnl|WGS:JAAVVJ|G4P62_T024110"; product "uridine-cytidine kinase 1-like 1"; transcript_biotype "mRNA"; exon_number "10";
CM025020.1	Genbank	exon	20944346	20944468	.	+	.	gene_id "G4P62_014524"; transcript_id "gnl|WGS:JAAVVJ|G4P62_T024110"; gene "uckl1"; locus_tag "G4P62_014524"; note "transcript variant X5"; orig_protein_id "gnl|WGS:JAAVVJ|G4P62_P024110"; orig_transcript_id "gnl|WGS:JAAVVJ|G4P62_T024110"; product "uridine-cytidine kinase 1-like 1"; transcript_biotype "mRNA"; exon_number "11";
CM025020.1	Genbank	exon	20945446	20945553	.	+	.	gene_id "G4P62_014524"; transcript_id "gnl|WGS:JAAVVJ|G4P62_T024110"; gene "uckl1"; locus_tag "G4P62_014524"; note "transcript variant X5"; orig_protein_id "gnl|WGS:JAAVVJ|G4P62_P024110"; orig_transcript_id "gnl|WGS:JAAVVJ|G4P62_T024110"; product "uridine-cytidine kinase 1-like 1"; transcript_biotype "mRNA"; exon_number "12";
CM025020.1	Genbank	exon	20945624	20945780	.	+	.	gene_id "G4P62_014524"; transcript_id "gnl|WGS:JAAVVJ|G4P62_T024110"; gene "uckl1"; locus_tag "G4P62_014524"; note "transcript variant X5"; orig_protein_id "gnl|WGS:JAAVVJ|G4P62_P024110"; orig_transcript_id "gnl|WGS:JAAVVJ|G4P62_T024110"; product "uridine-cytidine kinase 1-like 1"; transcript_biotype "mRNA"; exon_number "13";
CM025020.1	Genbank	exon	20945894	20946430	.	+	.	gene_id "G4P62_014524"; transcript_id "gnl|WGS:JAAVVJ|G4P62_T024110"; gene "uckl1"; locus_tag "G4P62_014524"; note "transcript variant X5"; orig_protein_id "gnl|WGS:JAAVVJ|G4P62_P024110"; orig_transcript_id "gnl|WGS:JAAVVJ|G4P62_T024110"; product "uridine-cytidine kinase 1-like 1"; transcript_biotype "mRNA"; exon_number "14";
CM025020.1	Genbank	CDS	20930429	20930487	.	+	0	gene_id "G4P62_014524"; transcript_id "gnl|WGS:JAAVVJ|G4P62_T024110"; gbkey "CDS"; gene "uckl1"; locus_tag "G4P62_014524"; orig_transcript_id "gnl|WGS:JAAVVJ|G4P62_T024110"; product "transcript variant X5"; protein_id "KAF7209986.1"; exon_number "1";
CM025020.1	Genbank	CDS	20934289	20934482	.	+	1	gene_id "G4P62_014524"; transcript_id "gnl|WGS:JAAVVJ|G4P62_T024110"; gbkey "CDS"; gene "uckl1"; locus_tag "G4P62_014524"; orig_transcript_id "gnl|WGS:JAAVVJ|G4P62_T024110"; product "transcript variant X5"; protein_id "KAF7209986.1"; exon_number "2";
CM025020.1	Genbank	CDS	20935877	20935983	.	+	2	gene_id "G4P62_014524"; transcript_id "gnl|WGS:JAAVVJ|G4P62_T024110"; gbkey "CDS"; gene "uckl1"; locus_tag "G4P62_014524"; orig_transcript_id "gnl|WGS:JAAVVJ|G4P62_T024110"; product "transcript variant X5"; protein_id "KAF7209986.1"; exon_number "3";
CM025020.1	Genbank	CDS	20936781	20936951	.	+	0	gene_id "G4P62_014524"; transcript_id "gnl|WGS:JAAVVJ|G4P62_T024110"; gbkey "CDS"; gene "uckl1"; locus_tag "G4P62_014524"; orig_transcript_id "gnl|WGS:JAAVVJ|G4P62_T024110"; product "transcript variant X5"; protein_id "KAF7209986.1"; exon_number "4";
CM025020.1	Genbank	CDS	20937098	20937169	.	+	0	gene_id "G4P62_014524"; transcript_id "gnl|WGS:JAAVVJ|G4P62_T024110"; gbkey "CDS"; gene "uckl1"; locus_tag "G4P62_014524"; orig_transcript_id "gnl|WGS:JAAVVJ|G4P62_T024110"; product "transcript variant X5"; protein_id "KAF7209986.1"; exon_number "5";
CM025020.1	Genbank	CDS	20938029	20938218	.	+	0	gene_id "G4P62_014524"; transcript_id "gnl|WGS:JAAVVJ|G4P62_T024110"; gbkey "CDS"; gene "uckl1"; locus_tag "G4P62_014524"; orig_transcript_id "gnl|WGS:JAAVVJ|G4P62_T024110"; product "transcript variant X5"; protein_id "KAF7209986.1"; exon_number "6";
CM025020.1	Genbank	CDS	20938412	20938477	.	+	2	gene_id "G4P62_014524"; transcript_id "gnl|WGS:JAAVVJ|G4P62_T024110"; gbkey "CDS"; gene "uckl1"; locus_tag "G4P62_014524"; orig_transcript_id "gnl|WGS:JAAVVJ|G4P62_T024110"; product "transcript variant X5"; protein_id "KAF7209986.1"; exon_number "7";
CM025020.1	Genbank	CDS	20943467	20943581	.	+	2	gene_id "G4P62_014524"; transcript_id "gnl|WGS:JAAVVJ|G4P62_T024110"; gbkey "CDS"; gene "uckl1"; locus_tag "G4P62_014524"; orig_transcript_id "gnl|WGS:JAAVVJ|G4P62_T024110"; product "transcript variant X5"; protein_id "KAF7209986.1"; exon_number "8";
CM025020.1	Genbank	CDS	20943677	20943770	.	+	1	gene_id "G4P62_014524"; transcript_id "gnl|WGS:JAAVVJ|G4P62_T024110"; gbkey "CDS"; gene "uckl1"; locus_tag "G4P62_014524"; orig_transcript_id "gnl|WGS:JAAVVJ|G4P62_T024110"; product "transcript variant X5"; protein_id "KAF7209986.1"; exon_number "9";
CM025020.1	Genbank	CDS	20944183	20944245	.	+	0	gene_id "G4P62_014524"; transcript_id "gnl|WGS:JAAVVJ|G4P62_T024110"; gbkey "CDS"; gene "uckl1"; locus_tag "G4P62_014524"; orig_transcript_id "gnl|WGS:JAAVVJ|G4P62_T024110"; product "transcript variant X5"; protein_id "KAF7209986.1"; exon_number "10";
CM025020.1	Genbank	CDS	20944346	20944468	.	+	0	gene_id "G4P62_014524"; transcript_id "gnl|WGS:JAAVVJ|G4P62_T024110"; gbkey "CDS"; gene "uckl1"; locus_tag "G4P62_014524"; orig_transcript_id "gnl|WGS:JAAVVJ|G4P62_T024110"; product "transcript variant X5"; protein_id "KAF7209986.1"; exon_number "11";
CM025020.1	Genbank	CDS	20945446	20945553	.	+	0	gene_id "G4P62_014524"; transcript_id "gnl|WGS:JAAVVJ|G4P62_T024110"; gbkey "CDS"; gene "uckl1"; locus_tag "G4P62_014524"; orig_transcript_id "gnl|WGS:JAAVVJ|G4P62_T024110"; product "transcript variant X5"; protein_id "KAF7209986.1"; exon_number "12";
CM025020.1	Genbank	CDS	20945624	20945780	.	+	0	gene_id "G4P62_014524"; transcript_id "gnl|WGS:JAAVVJ|G4P62_T024110"; gbkey "CDS"; gene "uckl1"; locus_tag "G4P62_014524"; orig_transcript_id "gnl|WGS:JAAVVJ|G4P62_T024110"; product "transcript variant X5"; protein_id "KAF7209986.1"; exon_number "13";
CM025020.1	Genbank	CDS	20945894	20945970	.	+	2	gene_id "G4P62_014524"; transcript_id "gnl|WGS:JAAVVJ|G4P62_T024110"; gbkey "CDS"; gene "uckl1"; locus_tag "G4P62_014524"; orig_transcript_id "gnl|WGS:JAAVVJ|G4P62_T024110"; product "transcript variant X5"; protein_id "KAF7209986.1"; exon_number "14";
CM025020.1	Genbank	start_codon	20930429	20930431	.	+	0	gene_id "G4P62_014524"; transcript_id "gnl|WGS:JAAVVJ|G4P62_T024110"; gbkey "CDS"; gene "uckl1"; locus_tag "G4P62_014524"; orig_transcript_id "gnl|WGS:JAAVVJ|G4P62_T024110"; product "transcript variant X5"; protein_id "KAF7209986.1"; exon_number "1";
CM025020.1	Genbank	stop_codon	20945971	20945973	.	+	0	gene_id "G4P62_014524"; transcript_id "gnl|WGS:JAAVVJ|G4P62_T024110"; gbkey "CDS"; gene "uckl1"; locus_tag "G4P62_014524"; orig_transcript_id "gnl|WGS:JAAVVJ|G4P62_T024110"; product "transcript variant X5"; protein_id "KAF7209986.1"; exon_number "14";
CM025020.1	Genbank	gene	20971965	21048309	.	+	.	gene_id "G4P62_014525"; transcript_id ""; description "zinc finger and BTB domain-containing protein"; gbkey "Gene"; gene "zbtb46"; gene_biotype "protein_coding"; locus_tag "G4P62_014525";
CM025020.1	Genbank	transcript	20971965	21048309	.	+	.	gene_id "G4P62_014525"; transcript_id "gnl|WGS:JAAVVJ|G4P62_T024111"; gbkey "mRNA"; gene "zbtb46"; locus_tag "G4P62_014525"; orig_protein_id "gnl|WGS:JAAVVJ|G4P62_P024111"; orig_transcript_id "gnl|WGS:JAAVVJ|G4P62_T024111"; product "zinc finger and BTB domain containing 46"; transcript_biotype "mRNA";
CM025020.1	Genbank	exon	20971965	20972309	.	+	.	gene_id "G4P62_014525"; transcript_id "gnl|WGS:JAAVVJ|G4P62_T024111"; gene "zbtb46"; locus_tag "G4P62_014525"; orig_protein_id "gnl|WGS:JAAVVJ|G4P62_P024111"; orig_transcript_id "gnl|WGS:JAAVVJ|G4P62_T024111"; product "zinc finger and BTB domain containing 46"; transcript_biotype "mRNA"; exon_number "1";
CM025020.1	Genbank	exon	21002400	21002623	.	+	.	gene_id "G4P62_014525"; transcript_id "gnl|WGS:JAAVVJ|G4P62_T024111"; gene "zbtb46"; locus_tag "G4P62_014525"; orig_protein_id "gnl|WGS:JAAVVJ|G4P62_P024111"; orig_transcript_id "gnl|WGS:JAAVVJ|G4P62_T024111"; product "zinc finger and BTB domain containing 46"; transcript_biotype "mRNA"; exon_number "2";
CM025020.1	Genbank	exon	21002706	21003630	.	+	.	gene_id "G4P62_014525"; transcript_id "gnl|WGS:JAAVVJ|G4P62_T024111"; gene "zbtb46"; locus_tag "G4P62_014525"; orig_protein_id "gnl|WGS:JAAVVJ|G4P62_P024111"; orig_transcript_id "gnl|WGS:JAAVVJ|G4P62_T024111"; product "zinc finger and BTB domain containing 46"; transcript_biotype "mRNA"; exon_number "3";
CM025020.1	Genbank	exon	21038103	21038384	.	+	.	gene_id "G4P62_014525"; transcript_id "gnl|WGS:JAAVVJ|G4P62_T024111"; gene "zbtb46"; locus_tag "G4P62_014525"; orig_protein_id "gnl|WGS:JAAVVJ|G4P62_P024111"; orig_transcript_id "gnl|WGS:JAAVVJ|G4P62_T024111"; product "zinc finger and BTB domain containing 46"; transcript_biotype "mRNA"; exon_number "4";
CM025020.1	Genbank	exon	21044161	21044489	.	+	.	gene_id "G4P62_014525"; transcript_id "gnl|WGS:JAAVVJ|G4P62_T024111"; gene "zbtb46"; locus_tag "G4P62_014525"; orig_protein_id "gnl|WGS:JAAVVJ|G4P62_P024111"; orig_transcript_id "gnl|WGS:JAAVVJ|G4P62_T024111"; product "zinc finger and BTB domain containing 46"; transcript_biotype "mRNA"; exon_number "5";
CM025020.1	Genbank	exon	21045692	21045734	.	+	.	gene_id "G4P62_014525"; transcript_id "gnl|WGS:JAAVVJ|G4P62_T024111"; gene "zbtb46"; locus_tag "G4P62_014525"; orig_protein_id "gnl|WGS:JAAVVJ|G4P62_P024111"; orig_transcript_id "gnl|WGS:JAAVVJ|G4P62_T024111"; product "zinc finger and BTB domain containing 46"; transcript_biotype "mRNA"; exon_number "6";
CM025020.1	Genbank	exon	21045830	21048309	.	+	.	gene_id "G4P62_014525"; transcript_id "gnl|WGS:JAAVVJ|G4P62_T024111"; gene "zbtb46"; locus_tag "G4P62_014525"; orig_protein_id "gnl|WGS:JAAVVJ|G4P62_P024111"; orig_transcript_id "gnl|WGS:JAAVVJ|G4P62_T024111"; product "zinc finger and BTB domain containing 46"; transcript_biotype "mRNA"; exon_number "7";
CM025020.1	Genbank	CDS	21002438	21002623	.	+	0	gene_id "G4P62_014525"; transcript_id "gnl|WGS:JAAVVJ|G4P62_T024111"; gbkey "CDS"; gene "zbtb46"; locus_tag "G4P62_014525"; orig_transcript_id "gnl|WGS:JAAVVJ|G4P62_T024111"; product "zinc finger and BTB domain containing 46"; protein_id "KAF7209987.1"; exon_number "2";
CM025020.1	Genbank	CDS	21002706	21003630	.	+	0	gene_id "G4P62_014525"; transcript_id "gnl|WGS:JAAVVJ|G4P62_T024111"; gbkey "CDS"; gene "zbtb46"; locus_tag "G4P62_014525"; orig_transcript_id "gnl|WGS:JAAVVJ|G4P62_T024111"; product "zinc finger and BTB domain containing 46"; protein_id "KAF7209987.1"; exon_number "3";
CM025020.1	Genbank	CDS	21038103	21038384	.	+	2	gene_id "G4P62_014525"; transcript_id "gnl|WGS:JAAVVJ|G4P62_T024111"; gbkey "CDS"; gene "zbtb46"; locus_tag "G4P62_014525"; orig_transcript_id "gnl|WGS:JAAVVJ|G4P62_T024111"; product "zinc finger and BTB domain containing 46"; protein_id "KAF7209987.1"; exon_number "4";
CM025020.1	Genbank	CDS	21044161	21044489	.	+	2	gene_id "G4P62_014525"; transcript_id "gnl|WGS:JAAVVJ|G4P62_T024111"; gbkey "CDS"; gene "zbtb46"; locus_tag "G4P62_014525"; orig_transcript_id "gnl|WGS:JAAVVJ|G4P62_T024111"; product "zinc finger and BTB domain containing 46"; protein_id "KAF7209987.1"; exon_number "5";
CM025020.1	Genbank	CDS	21045692	21045734	.	+	0	gene_id "G4P62_014525"; transcript_id "gnl|WGS:JAAVVJ|G4P62_T024111"; gbkey "CDS"; gene "zbtb46"; locus_tag "G4P62_014525"; orig_transcript_id "gnl|WGS:JAAVVJ|G4P62_T024111"; product "zinc finger and BTB domain containing 46"; protein_id "KAF7209987.1"; exon_number "6";
CM025020.1	Genbank	CDS	21045830	21046626	.	+	2	gene_id "G4P62_014525"; transcript_id "gnl|WGS:JAAVVJ|G4P62_T024111"; gbkey "CDS"; gene "zbtb46"; locus_tag "G4P62_014525"; orig_transcript_id "gnl|WGS:JAAVVJ|G4P62_T024111"; product "zinc finger and BTB domain containing 46"; protein_id "KAF7209987.1"; exon_number "7";
CM025020.1	Genbank	start_codon	21002438	21002440	.	+	0	gene_id "G4P62_014525"; transcript_id "gnl|WGS:JAAVVJ|G4P62_T024111"; gbkey "CDS"; gene "zbtb46"; locus_tag "G4P62_014525"; orig_transcript_id "gnl|WGS:JAAVVJ|G4P62_T024111"; product "zinc finger and BTB domain containing 46"; protein_id "KAF7209987.1"; exon_number "2";
CM025020.1	Genbank	stop_codon	21046627	21046629	.	+	0	gene_id "G4P62_014525"; transcript_id "gnl|WGS:JAAVVJ|G4P62_T024111"; gbkey "CDS"; gene "zbtb46"; locus_tag "G4P62_014525"; orig_transcript_id "gnl|WGS:JAAVVJ|G4P62_T024111"; product "zinc finger and BTB domain containing 46"; protein_id "KAF7209987.1"; exon_number "7";
CM025020.1	Genbank	gene	21055955	21094772	.	-	.	gene_id "G4P62_014526"; transcript_id ""; description "SLC2A4 regulator isoform X1"; gbkey "Gene"; gene "slc2a4rg"; gene_biotype "protein_coding"; locus_tag "G4P62_014526";
CM025020.1	Genbank	transcript	21055955	21094772	.	-	.	gene_id "G4P62_014526"; transcript_id "gnl|WGS:JAAVVJ|G4P62_T024112"; gbkey "mRNA"; gene "slc2a4rg"; locus_tag "G4P62_014526"; note "transcript variant X1"; orig_protein_id "gnl|WGS:JAAVVJ|G4P62_P024112"; orig_transcript_id "gnl|WGS:JAAVVJ|G4P62_T024112"; product "SLC2A4 regulator"; transcript_biotype "mRNA";
CM025020.1	Genbank	exon	21094322	21094772	.	-	.	gene_id "G4P62_014526"; transcript_id "gnl|WGS:JAAVVJ|G4P62_T024112"; gene "slc2a4rg"; locus_tag "G4P62_014526"; note "transcript variant X1"; orig_protein_id "gnl|WGS:JAAVVJ|G4P62_P024112"; orig_transcript_id "gnl|WGS:JAAVVJ|G4P62_T024112"; product "SLC2A4 regulator"; transcript_biotype "mRNA"; exon_number "1";
CM025020.1	Genbank	exon	21092937	21093172	.	-	.	gene_id "G4P62_014526"; transcript_id "gnl|WGS:JAAVVJ|G4P62_T024112"; gene "slc2a4rg"; locus_tag "G4P62_014526"; note "transcript variant X1"; orig_protein_id "gnl|WGS:JAAVVJ|G4P62_P024112"; orig_transcript_id "gnl|WGS:JAAVVJ|G4P62_T024112"; product "SLC2A4 regulator"; transcript_biotype "mRNA"; exon_number "2";
CM025020.1	Genbank	exon	21067276	21067376	.	-	.	gene_id "G4P62_014526"; transcript_id "gnl|WGS:JAAVVJ|G4P62_T024112"; gene "slc2a4rg"; locus_tag "G4P62_014526"; note "transcript variant X1"; orig_protein_id "gnl|WGS:JAAVVJ|G4P62_P024112"; orig_transcript_id "gnl|WGS:JAAVVJ|G4P62_T024112"; product "SLC2A4 regulator"; transcript_biotype "mRNA"; exon_number "3";
CM025020.1	Genbank	exon	21066128	21066366	.	-	.	gene_id "G4P62_014526"; transcript_id "gnl|WGS:JAAVVJ|G4P62_T024112"; gene "slc2a4rg"; locus_tag "G4P62_014526"; note "transcript variant X1"; orig_protein_id "gnl|WGS:JAAVVJ|G4P62_P024112"; orig_transcript_id "gnl|WGS:JAAVVJ|G4P62_T024112"; product "SLC2A4 regulator"; transcript_biotype "mRNA"; exon_number "4";
CM025020.1	Genbank	exon	21064302	21064402	.	-	.	gene_id "G4P62_014526"; transcript_id "gnl|WGS:JAAVVJ|G4P62_T024112"; gene "slc2a4rg"; locus_tag "G4P62_014526"; note "transcript variant X1"; orig_protein_id "gnl|WGS:JAAVVJ|G4P62_P024112"; orig_transcript_id "gnl|WGS:JAAVVJ|G4P62_T024112"; product "SLC2A4 regulator"; transcript_biotype "mRNA"; exon_number "5";
CM025020.1	Genbank	exon	21062894	21063167	.	-	.	gene_id "G4P62_014526"; transcript_id "gnl|WGS:JAAVVJ|G4P62_T024112"; gene "slc2a4rg"; locus_tag "G4P62_014526"; note "transcript variant X1"; orig_protein_id "gnl|WGS:JAAVVJ|G4P62_P024112"; orig_transcript_id "gnl|WGS:JAAVVJ|G4P62_T024112"; product "SLC2A4 regulator"; transcript_biotype "mRNA"; exon_number "6";
CM025020.1	Genbank	exon	21062356	21062496	.	-	.	gene_id "G4P62_014526"; transcript_id "gnl|WGS:JAAVVJ|G4P62_T024112"; gene "slc2a4rg"; locus_tag "G4P62_014526"; note "transcript variant X1"; orig_protein_id "gnl|WGS:JAAVVJ|G4P62_P024112"; orig_transcript_id "gnl|WGS:JAAVVJ|G4P62_T024112"; product "SLC2A4 regulator"; transcript_biotype "mRNA"; exon_number "7";
CM025020.1	Genbank	exon	21060549	21060676	.	-	.	gene_id "G4P62_014526"; transcript_id "gnl|WGS:JAAVVJ|G4P62_T024112"; gene "slc2a4rg"; locus_tag "G4P62_014526"; note "transcript variant X1"; orig_protein_id "gnl|WGS:JAAVVJ|G4P62_P024112"; orig_transcript_id "gnl|WGS:JAAVVJ|G4P62_T024112"; product "SLC2A4 regulator"; transcript_biotype "mRNA"; exon_number "8";
CM025020.1	Genbank	exon	21055955	21059071	.	-	.	gene_id "G4P62_014526"; transcript_id "gnl|WGS:JAAVVJ|G4P62_T024112"; gene "slc2a4rg"; locus_tag "G4P62_014526"; note "transcript variant X1"; orig_protein_id "gnl|WGS:JAAVVJ|G4P62_P024112"; orig_transcript_id "gnl|WGS:JAAVVJ|G4P62_T024112"; product "SLC2A4 regulator"; transcript_biotype "mRNA"; exon_number "9";
CM025020.1	Genbank	CDS	21094322	21094552	.	-	0	gene_id "G4P62_014526"; transcript_id "gnl|WGS:JAAVVJ|G4P62_T024112"; gbkey "CDS"; gene "slc2a4rg"; locus_tag "G4P62_014526"; orig_transcript_id "gnl|WGS:JAAVVJ|G4P62_T024112"; product "transcript variant X1"; protein_id "KAF7209988.1"; exon_number "1";
CM025020.1	Genbank	CDS	21092937	21093172	.	-	0	gene_id "G4P62_014526"; transcript_id "gnl|WGS:JAAVVJ|G4P62_T024112"; gbkey "CDS"; gene "slc2a4rg"; locus_tag "G4P62_014526"; orig_transcript_id "gnl|WGS:JAAVVJ|G4P62_T024112"; product "transcript variant X1"; protein_id "KAF7209988.1"; exon_number "2";
CM025020.1	Genbank	CDS	21067276	21067376	.	-	1	gene_id "G4P62_014526"; transcript_id "gnl|WGS:JAAVVJ|G4P62_T024112"; gbkey "CDS"; gene "slc2a4rg"; locus_tag "G4P62_014526"; orig_transcript_id "gnl|WGS:JAAVVJ|G4P62_T024112"; product "transcript variant X1"; protein_id "KAF7209988.1"; exon_number "3";
CM025020.1	Genbank	CDS	21066128	21066366	.	-	2	gene_id "G4P62_014526"; transcript_id "gnl|WGS:JAAVVJ|G4P62_T024112"; gbkey "CDS"; gene "slc2a4rg"; locus_tag "G4P62_014526"; orig_transcript_id "gnl|WGS:JAAVVJ|G4P62_T024112"; product "transcript variant X1"; protein_id "KAF7209988.1"; exon_number "4";
CM025020.1	Genbank	CDS	21064302	21064402	.	-	0	gene_id "G4P62_014526"; transcript_id "gnl|WGS:JAAVVJ|G4P62_T024112"; gbkey "CDS"; gene "slc2a4rg"; locus_tag "G4P62_014526"; orig_transcript_id "gnl|WGS:JAAVVJ|G4P62_T024112"; product "transcript variant X1"; protein_id "KAF7209988.1"; exon_number "5";
CM025020.1	Genbank	CDS	21062894	21063167	.	-	1	gene_id "G4P62_014526"; transcript_id "gnl|WGS:JAAVVJ|G4P62_T024112"; gbkey "CDS"; gene "slc2a4rg"; locus_tag "G4P62_014526"; orig_transcript_id "gnl|WGS:JAAVVJ|G4P62_T024112"; product "transcript variant X1"; protein_id "KAF7209988.1"; exon_number "6";
CM025020.1	Genbank	CDS	21062356	21062496	.	-	0	gene_id "G4P62_014526"; transcript_id "gnl|WGS:JAAVVJ|G4P62_T024112"; gbkey "CDS"; gene "slc2a4rg"; locus_tag "G4P62_014526"; orig_transcript_id "gnl|WGS:JAAVVJ|G4P62_T024112"; product "transcript variant X1"; protein_id "KAF7209988.1"; exon_number "7";
CM025020.1	Genbank	CDS	21060549	21060676	.	-	0	gene_id "G4P62_014526"; transcript_id "gnl|WGS:JAAVVJ|G4P62_T024112"; gbkey "CDS"; gene "slc2a4rg"; locus_tag "G4P62_014526"; orig_transcript_id "gnl|WGS:JAAVVJ|G4P62_T024112"; product "transcript variant X1"; protein_id "KAF7209988.1"; exon_number "8";
CM025020.1	Genbank	CDS	21058963	21059071	.	-	1	gene_id "G4P62_014526"; transcript_id "gnl|WGS:JAAVVJ|G4P62_T024112"; gbkey "CDS"; gene "slc2a4rg"; locus_tag "G4P62_014526"; orig_transcript_id "gnl|WGS:JAAVVJ|G4P62_T024112"; product "transcript variant X1"; protein_id "KAF7209988.1"; exon_number "9";
CM025020.1	Genbank	start_codon	21094550	21094552	.	-	0	gene_id "G4P62_014526"; transcript_id "gnl|WGS:JAAVVJ|G4P62_T024112"; gbkey "CDS"; gene "slc2a4rg"; locus_tag "G4P62_014526"; orig_transcript_id "gnl|WGS:JAAVVJ|G4P62_T024112"; product "transcript variant X1"; protein_id "KAF7209988.1"; exon_number "1";
CM025020.1	Genbank	stop_codon	21058960	21058962	.	-	0	gene_id "G4P62_014526"; transcript_id "gnl|WGS:JAAVVJ|G4P62_T024112"; gbkey "CDS"; gene "slc2a4rg"; locus_tag "G4P62_014526"; orig_transcript_id "gnl|WGS:JAAVVJ|G4P62_T024112"; product "transcript variant X1"; protein_id "KAF7209988.1"; exon_number "9";
CM025020.1	Genbank	transcript	21055955	21094771	.	-	.	gene_id "G4P62_014526"; transcript_id "gnl|WGS:JAAVVJ|G4P62_T024113"; gbkey "mRNA"; gene "slc2a4rg"; locus_tag "G4P62_014526"; note "transcript variant X2"; orig_protein_id "gnl|WGS:JAAVVJ|G4P62_P024113"; orig_transcript_id "gnl|WGS:JAAVVJ|G4P62_T024113"; product "SLC2A4 regulator"; transcript_biotype "mRNA";
CM025020.1	Genbank	exon	21094322	21094771	.	-	.	gene_id "G4P62_014526"; transcript_id "gnl|WGS:JAAVVJ|G4P62_T024113"; gene "slc2a4rg"; locus_tag "G4P62_014526"; note "transcript variant X2"; orig_protein_id "gnl|WGS:JAAVVJ|G4P62_P024113"; orig_transcript_id "gnl|WGS:JAAVVJ|G4P62_T024113"; product "SLC2A4 regulator"; transcript_biotype "mRNA"; exon_number "1";
CM025020.1	Genbank	exon	21092937	21093172	.	-	.	gene_id "G4P62_014526"; transcript_id "gnl|WGS:JAAVVJ|G4P62_T024113"; gene "slc2a4rg"; locus_tag "G4P62_014526"; note "transcript variant X2"; orig_protein_id "gnl|WGS:JAAVVJ|G4P62_P024113"; orig_transcript_id "gnl|WGS:JAAVVJ|G4P62_T024113"; product "SLC2A4 regulator"; transcript_biotype "mRNA"; exon_number "2";
CM025020.1	Genbank	exon	21067276	21067376	.	-	.	gene_id "G4P62_014526"; transcript_id "gnl|WGS:JAAVVJ|G4P62_T024113"; gene "slc2a4rg"; locus_tag "G4P62_014526"; note "transcript variant X2"; orig_protein_id "gnl|WGS:JAAVVJ|G4P62_P024113"; orig_transcript_id "gnl|WGS:JAAVVJ|G4P62_T024113"; product "SLC2A4 regulator"; transcript_biotype "mRNA"; exon_number "3";
CM025020.1	Genbank	exon	21066128	21066366	.	-	.	gene_id "G4P62_014526"; transcript_id "gnl|WGS:JAAVVJ|G4P62_T024113"; gene "slc2a4rg"; locus_tag "G4P62_014526"; note "transcript variant X2"; orig_protein_id "gnl|WGS:JAAVVJ|G4P62_P024113"; orig_transcript_id "gnl|WGS:JAAVVJ|G4P62_T024113"; product "SLC2A4 regulator"; transcript_biotype "mRNA"; exon_number "4";
CM025020.1	Genbank	exon	21064302	21064402	.	-	.	gene_id "G4P62_014526"; transcript_id "gnl|WGS:JAAVVJ|G4P62_T024113"; gene "slc2a4rg"; locus_tag "G4P62_014526"; note "transcript variant X2"; orig_protein_id "gnl|WGS:JAAVVJ|G4P62_P024113"; orig_transcript_id "gnl|WGS:JAAVVJ|G4P62_T024113"; product "SLC2A4 regulator"; transcript_biotype "mRNA"; exon_number "5";
CM025020.1	Genbank	exon	21062894	21063167	.	-	.	gene_id "G4P62_014526"; transcript_id "gnl|WGS:JAAVVJ|G4P62_T024113"; gene "slc2a4rg"; locus_tag "G4P62_014526"; note "transcript variant X2"; orig_protein_id "gnl|WGS:JAAVVJ|G4P62_P024113"; orig_transcript_id "gnl|WGS:JAAVVJ|G4P62_T024113"; product "SLC2A4 regulator"; transcript_biotype "mRNA"; exon_number "6";
CM025020.1	Genbank	exon	21060549	21060676	.	-	.	gene_id "G4P62_014526"; transcript_id "gnl|WGS:JAAVVJ|G4P62_T024113"; gene "slc2a4rg"; locus_tag "G4P62_014526"; note "transcript variant X2"; orig_protein_id "gnl|WGS:JAAVVJ|G4P62_P024113"; orig_transcript_id "gnl|WGS:JAAVVJ|G4P62_T024113"; product "SLC2A4 regulator"; transcript_biotype "mRNA"; exon_number "7";
CM025020.1	Genbank	exon	21055955	21059071	.	-	.	gene_id "G4P62_014526"; transcript_id "gnl|WGS:JAAVVJ|G4P62_T024113"; gene "slc2a4rg"; locus_tag "G4P62_014526"; note "transcript variant X2"; orig_protein_id "gnl|WGS:JAAVVJ|G4P62_P024113"; orig_transcript_id "gnl|WGS:JAAVVJ|G4P62_T024113"; product "SLC2A4 regulator"; transcript_biotype "mRNA"; exon_number "8";
CM025020.1	Genbank	CDS	21094322	21094552	.	-	0	gene_id "G4P62_014526"; transcript_id "gnl|WGS:JAAVVJ|G4P62_T024113"; gbkey "CDS"; gene "slc2a4rg"; locus_tag "G4P62_014526"; orig_transcript_id "gnl|WGS:JAAVVJ|G4P62_T024113"; product "transcript variant X2"; protein_id "KAF7209989.1"; exon_number "1";
CM025020.1	Genbank	CDS	21092937	21093172	.	-	0	gene_id "G4P62_014526"; transcript_id "gnl|WGS:JAAVVJ|G4P62_T024113"; gbkey "CDS"; gene "slc2a4rg"; locus_tag "G4P62_014526"; orig_transcript_id "gnl|WGS:JAAVVJ|G4P62_T024113"; product "transcript variant X2"; protein_id "KAF7209989.1"; exon_number "2";
CM025020.1	Genbank	CDS	21067276	21067376	.	-	1	gene_id "G4P62_014526"; transcript_id "gnl|WGS:JAAVVJ|G4P62_T024113"; gbkey "CDS"; gene "slc2a4rg"; locus_tag "G4P62_014526"; orig_transcript_id "gnl|WGS:JAAVVJ|G4P62_T024113"; product "transcript variant X2"; protein_id "KAF7209989.1"; exon_number "3";
CM025020.1	Genbank	CDS	21066128	21066366	.	-	2	gene_id "G4P62_014526"; transcript_id "gnl|WGS:JAAVVJ|G4P62_T024113"; gbkey "CDS"; gene "slc2a4rg"; locus_tag "G4P62_014526"; orig_transcript_id "gnl|WGS:JAAVVJ|G4P62_T024113"; product "transcript variant X2"; protein_id "KAF7209989.1"; exon_number "4";
CM025020.1	Genbank	CDS	21064302	21064402	.	-	0	gene_id "G4P62_014526"; transcript_id "gnl|WGS:JAAVVJ|G4P62_T024113"; gbkey "CDS"; gene "slc2a4rg"; locus_tag "G4P62_014526"; orig_transcript_id "gnl|WGS:JAAVVJ|G4P62_T024113"; product "transcript variant X2"; protein_id "KAF7209989.1"; exon_number "5";
CM025020.1	Genbank	CDS	21062894	21063167	.	-	1	gene_id "G4P62_014526"; transcript_id "gnl|WGS:JAAVVJ|G4P62_T024113"; gbkey "CDS"; gene "slc2a4rg"; locus_tag "G4P62_014526"; orig_transcript_id "gnl|WGS:JAAVVJ|G4P62_T024113"; product "transcript variant X2"; protein_id "KAF7209989.1"; exon_number "6";
CM025020.1	Genbank	CDS	21060549	21060676	.	-	0	gene_id "G4P62_014526"; transcript_id "gnl|WGS:JAAVVJ|G4P62_T024113"; gbkey "CDS"; gene "slc2a4rg"; locus_tag "G4P62_014526"; orig_transcript_id "gnl|WGS:JAAVVJ|G4P62_T024113"; product "transcript variant X2"; protein_id "KAF7209989.1"; exon_number "7";
CM025020.1	Genbank	CDS	21058963	21059071	.	-	1	gene_id "G4P62_014526"; transcript_id "gnl|WGS:JAAVVJ|G4P62_T024113"; gbkey "CDS"; gene "slc2a4rg"; locus_tag "G4P62_014526"; orig_transcript_id "gnl|WGS:JAAVVJ|G4P62_T024113"; product "transcript variant X2"; protein_id "KAF7209989.1"; exon_number "8";
CM025020.1	Genbank	start_codon	21094550	21094552	.	-	0	gene_id "G4P62_014526"; transcript_id "gnl|WGS:JAAVVJ|G4P62_T024113"; gbkey "CDS"; gene "slc2a4rg"; locus_tag "G4P62_014526"; orig_transcript_id "gnl|WGS:JAAVVJ|G4P62_T024113"; product "transcript variant X2"; protein_id "KAF7209989.1"; exon_number "1";
CM025020.1	Genbank	stop_codon	21058960	21058962	.	-	0	gene_id "G4P62_014526"; transcript_id "gnl|WGS:JAAVVJ|G4P62_T024113"; gbkey "CDS"; gene "slc2a4rg"; locus_tag "G4P62_014526"; orig_transcript_id "gnl|WGS:JAAVVJ|G4P62_T024113"; product "transcript variant X2"; protein_id "KAF7209989.1"; exon_number "8";
CM025020.1	Genbank	gene	21096362	21146508	.	-	.	gene_id "G4P62_014527"; transcript_id ""; description "WAS/WASL-interacting protein family member"; gbkey "Gene"; gene_biotype "protein_coding"; locus_tag "G4P62_014527"; note "LOC107391048";
CM025020.1	Genbank	transcript	21096362	21146508	.	-	.	gene_id "G4P62_014527"; transcript_id "gnl|WGS:JAAVVJ|G4P62_T024114"; gbkey "mRNA"; locus_tag "G4P62_014527"; note "transcript variant X2"; orig_protein_id "gnl|WGS:JAAVVJ|G4P62_P024114"; orig_transcript_id "gnl|WGS:JAAVVJ|G4P62_T024114"; product "WAS/WASL-interacting protein family member 1-like"; transcript_biotype "mRNA";
CM025020.1	Genbank	exon	21146450	21146508	.	-	.	gene_id "G4P62_014527"; transcript_id "gnl|WGS:JAAVVJ|G4P62_T024114"; locus_tag "G4P62_014527"; note "transcript variant X2"; orig_protein_id "gnl|WGS:JAAVVJ|G4P62_P024114"; orig_transcript_id "gnl|WGS:JAAVVJ|G4P62_T024114"; product "WAS/WASL-interacting protein family member 1-like"; transcript_biotype "mRNA"; exon_number "1";
CM025020.1	Genbank	exon	21146161	21146280	.	-	.	gene_id "G4P62_014527"; transcript_id "gnl|WGS:JAAVVJ|G4P62_T024114"; locus_tag "G4P62_014527"; note "transcript variant X2"; orig_protein_id "gnl|WGS:JAAVVJ|G4P62_P024114"; orig_transcript_id "gnl|WGS:JAAVVJ|G4P62_T024114"; product "WAS/WASL-interacting protein family member 1-like"; transcript_biotype "mRNA"; exon_number "2";
CM025020.1	Genbank	exon	21108970	21109147	.	-	.	gene_id "G4P62_014527"; transcript_id "gnl|WGS:JAAVVJ|G4P62_T024114"; locus_tag "G4P62_014527"; note "transcript variant X2"; orig_protein_id "gnl|WGS:JAAVVJ|G4P62_P024114"; orig_transcript_id "gnl|WGS:JAAVVJ|G4P62_T024114"; product "WAS/WASL-interacting protein family member 1-like"; transcript_biotype "mRNA"; exon_number "3";
CM025020.1	Genbank	exon	21107197	21107251	.	-	.	gene_id "G4P62_014527"; transcript_id "gnl|WGS:JAAVVJ|G4P62_T024114"; locus_tag "G4P62_014527"; note "transcript variant X2"; orig_protein_id "gnl|WGS:JAAVVJ|G4P62_P024114"; orig_transcript_id "gnl|WGS:JAAVVJ|G4P62_T024114"; product "WAS/WASL-interacting protein family member 1-like"; transcript_biotype "mRNA"; exon_number "4";
CM025020.1	Genbank	exon	21106976	21107066	.	-	.	gene_id "G4P62_014527"; transcript_id "gnl|WGS:JAAVVJ|G4P62_T024114"; locus_tag "G4P62_014527"; note "transcript variant X2"; orig_protein_id "gnl|WGS:JAAVVJ|G4P62_P024114"; orig_transcript_id "gnl|WGS:JAAVVJ|G4P62_T024114"; product "WAS/WASL-interacting protein family member 1-like"; transcript_biotype "mRNA"; exon_number "5";
CM025020.1	Genbank	exon	21106455	21106876	.	-	.	gene_id "G4P62_014527"; transcript_id "gnl|WGS:JAAVVJ|G4P62_T024114"; locus_tag "G4P62_014527"; note "transcript variant X2"; orig_protein_id "gnl|WGS:JAAVVJ|G4P62_P024114"; orig_transcript_id "gnl|WGS:JAAVVJ|G4P62_T024114"; product "WAS/WASL-interacting protein family member 1-like"; transcript_biotype "mRNA"; exon_number "6";
CM025020.1	Genbank	exon	21105345	21105485	.	-	.	gene_id "G4P62_014527"; transcript_id "gnl|WGS:JAAVVJ|G4P62_T024114"; locus_tag "G4P62_014527"; note "transcript variant X2"; orig_protein_id "gnl|WGS:JAAVVJ|G4P62_P024114"; orig_transcript_id "gnl|WGS:JAAVVJ|G4P62_T024114"; product "WAS/WASL-interacting protein family member 1-like"; transcript_biotype "mRNA"; exon_number "7";
CM025020.1	Genbank	exon	21104955	21105116	.	-	.	gene_id "G4P62_014527"; transcript_id "gnl|WGS:JAAVVJ|G4P62_T024114"; locus_tag "G4P62_014527"; note "transcript variant X2"; orig_protein_id "gnl|WGS:JAAVVJ|G4P62_P024114"; orig_transcript_id "gnl|WGS:JAAVVJ|G4P62_T024114"; product "WAS/WASL-interacting protein family member 1-like"; transcript_biotype "mRNA"; exon_number "8";
CM025020.1	Genbank	exon	21103155	21103289	.	-	.	gene_id "G4P62_014527"; transcript_id "gnl|WGS:JAAVVJ|G4P62_T024114"; locus_tag "G4P62_014527"; note "transcript variant X2"; orig_protein_id "gnl|WGS:JAAVVJ|G4P62_P024114"; orig_transcript_id "gnl|WGS:JAAVVJ|G4P62_T024114"; product "WAS/WASL-interacting protein family member 1-like"; transcript_biotype "mRNA"; exon_number "9";
CM025020.1	Genbank	exon	21096362	21099884	.	-	.	gene_id "G4P62_014527"; transcript_id "gnl|WGS:JAAVVJ|G4P62_T024114"; locus_tag "G4P62_014527"; note "transcript variant X2"; orig_protein_id "gnl|WGS:JAAVVJ|G4P62_P024114"; orig_transcript_id "gnl|WGS:JAAVVJ|G4P62_T024114"; product "WAS/WASL-interacting protein family member 1-like"; transcript_biotype "mRNA"; exon_number "10";
CM025020.1	Genbank	CDS	21108970	21109070	.	-	0	gene_id "G4P62_014527"; transcript_id "gnl|WGS:JAAVVJ|G4P62_T024114"; gbkey "CDS"; locus_tag "G4P62_014527"; orig_transcript_id "gnl|WGS:JAAVVJ|G4P62_T024114"; product "transcript variant X2"; protein_id "KAF7209990.1"; exon_number "3";
CM025020.1	Genbank	CDS	21107197	21107251	.	-	1	gene_id "G4P62_014527"; transcript_id "gnl|WGS:JAAVVJ|G4P62_T024114"; gbkey "CDS"; locus_tag "G4P62_014527"; orig_transcript_id "gnl|WGS:JAAVVJ|G4P62_T024114"; product "transcript variant X2"; protein_id "KAF7209990.1"; exon_number "4";
CM025020.1	Genbank	CDS	21106976	21107066	.	-	0	gene_id "G4P62_014527"; transcript_id "gnl|WGS:JAAVVJ|G4P62_T024114"; gbkey "CDS"; locus_tag "G4P62_014527"; orig_transcript_id "gnl|WGS:JAAVVJ|G4P62_T024114"; product "transcript variant X2"; protein_id "KAF7209990.1"; exon_number "5";
CM025020.1	Genbank	CDS	21106455	21106876	.	-	2	gene_id "G4P62_014527"; transcript_id "gnl|WGS:JAAVVJ|G4P62_T024114"; gbkey "CDS"; locus_tag "G4P62_014527"; orig_transcript_id "gnl|WGS:JAAVVJ|G4P62_T024114"; product "transcript variant X2"; protein_id "KAF7209990.1"; exon_number "6";
CM025020.1	Genbank	CDS	21105345	21105485	.	-	0	gene_id "G4P62_014527"; transcript_id "gnl|WGS:JAAVVJ|G4P62_T024114"; gbkey "CDS"; locus_tag "G4P62_014527"; orig_transcript_id "gnl|WGS:JAAVVJ|G4P62_T024114"; product "transcript variant X2"; protein_id "KAF7209990.1"; exon_number "7";
CM025020.1	Genbank	CDS	21104955	21105116	.	-	0	gene_id "G4P62_014527"; transcript_id "gnl|WGS:JAAVVJ|G4P62_T024114"; gbkey "CDS"; locus_tag "G4P62_014527"; orig_transcript_id "gnl|WGS:JAAVVJ|G4P62_T024114"; product "transcript variant X2"; protein_id "KAF7209990.1"; exon_number "8";
CM025020.1	Genbank	CDS	21103155	21103289	.	-	0	gene_id "G4P62_014527"; transcript_id "gnl|WGS:JAAVVJ|G4P62_T024114"; gbkey "CDS"; locus_tag "G4P62_014527"; orig_transcript_id "gnl|WGS:JAAVVJ|G4P62_T024114"; product "transcript variant X2"; protein_id "KAF7209990.1"; exon_number "9";
CM025020.1	Genbank	CDS	21099369	21099884	.	-	0	gene_id "G4P62_014527"; transcript_id "gnl|WGS:JAAVVJ|G4P62_T024114"; gbkey "CDS"; locus_tag "G4P62_014527"; orig_transcript_id "gnl|WGS:JAAVVJ|G4P62_T024114"; product "transcript variant X2"; protein_id "KAF7209990.1"; exon_number "10";
CM025020.1	Genbank	start_codon	21109068	21109070	.	-	0	gene_id "G4P62_014527"; transcript_id "gnl|WGS:JAAVVJ|G4P62_T024114"; gbkey "CDS"; locus_tag "G4P62_014527"; orig_transcript_id "gnl|WGS:JAAVVJ|G4P62_T024114"; product "transcript variant X2"; protein_id "KAF7209990.1"; exon_number "3";
CM025020.1	Genbank	stop_codon	21099366	21099368	.	-	0	gene_id "G4P62_014527"; transcript_id "gnl|WGS:JAAVVJ|G4P62_T024114"; gbkey "CDS"; locus_tag "G4P62_014527"; orig_transcript_id "gnl|WGS:JAAVVJ|G4P62_T024114"; product "transcript variant X2"; protein_id "KAF7209990.1"; exon_number "10";
CM025020.1	Genbank	transcript	21096362	21146443	.	-	.	gene_id "G4P62_014527"; transcript_id "gnl|WGS:JAAVVJ|G4P62_T024115"; gbkey "mRNA"; locus_tag "G4P62_014527"; note "transcript variant X3"; orig_protein_id "gnl|WGS:JAAVVJ|G4P62_P024115"; orig_transcript_id "gnl|WGS:JAAVVJ|G4P62_T024115"; product "WAS/WASL-interacting protein family member 1-like"; transcript_biotype "mRNA";
CM025020.1	Genbank	exon	21146161	21146443	.	-	.	gene_id "G4P62_014527"; transcript_id "gnl|WGS:JAAVVJ|G4P62_T024115"; locus_tag "G4P62_014527"; note "transcript variant X3"; orig_protein_id "gnl|WGS:JAAVVJ|G4P62_P024115"; orig_transcript_id "gnl|WGS:JAAVVJ|G4P62_T024115"; product "WAS/WASL-interacting protein family member 1-like"; transcript_biotype "mRNA"; exon_number "1";
CM025020.1	Genbank	exon	21108970	21109147	.	-	.	gene_id "G4P62_014527"; transcript_id "gnl|WGS:JAAVVJ|G4P62_T024115"; locus_tag "G4P62_014527"; note "transcript variant X3"; orig_protein_id "gnl|WGS:JAAVVJ|G4P62_P024115"; orig_transcript_id "gnl|WGS:JAAVVJ|G4P62_T024115"; product "WAS/WASL-interacting protein family member 1-like"; transcript_biotype "mRNA"; exon_number "2";
CM025020.1	Genbank	exon	21107197	21107251	.	-	.	gene_id "G4P62_014527"; transcript_id "gnl|WGS:JAAVVJ|G4P62_T024115"; locus_tag "G4P62_014527"; note "transcript variant X3"; orig_protein_id "gnl|WGS:JAAVVJ|G4P62_P024115"; orig_transcript_id "gnl|WGS:JAAVVJ|G4P62_T024115"; product "WAS/WASL-interacting protein family member 1-like"; transcript_biotype "mRNA"; exon_number "3";
CM025020.1	Genbank	exon	21106976	21107063	.	-	.	gene_id "G4P62_014527"; transcript_id "gnl|WGS:JAAVVJ|G4P62_T024115"; locus_tag "G4P62_014527"; note "transcript variant X3"; orig_protein_id "gnl|WGS:JAAVVJ|G4P62_P024115"; orig_transcript_id "gnl|WGS:JAAVVJ|G4P62_T024115"; product "WAS/WASL-interacting protein family member 1-like"; transcript_biotype "mRNA"; exon_number "4";
CM025020.1	Genbank	exon	21106455	21106876	.	-	.	gene_id "G4P62_014527"; transcript_id "gnl|WGS:JAAVVJ|G4P62_T024115"; locus_tag "G4P62_014527"; note "transcript variant X3"; orig_protein_id "gnl|WGS:JAAVVJ|G4P62_P024115"; orig_transcript_id "gnl|WGS:JAAVVJ|G4P62_T024115"; product "WAS/WASL-interacting protein family member 1-like"; transcript_biotype "mRNA"; exon_number "5";
CM025020.1	Genbank	exon	21105345	21105485	.	-	.	gene_id "G4P62_014527"; transcript_id "gnl|WGS:JAAVVJ|G4P62_T024115"; locus_tag "G4P62_014527"; note "transcript variant X3"; orig_protein_id "gnl|WGS:JAAVVJ|G4P62_P024115"; orig_transcript_id "gnl|WGS:JAAVVJ|G4P62_T024115"; product "WAS/WASL-interacting protein family member 1-like"; transcript_biotype "mRNA"; exon_number "6";
CM025020.1	Genbank	exon	21104955	21105116	.	-	.	gene_id "G4P62_014527"; transcript_id "gnl|WGS:JAAVVJ|G4P62_T024115"; locus_tag "G4P62_014527"; note "transcript variant X3"; orig_protein_id "gnl|WGS:JAAVVJ|G4P62_P024115"; orig_transcript_id "gnl|WGS:JAAVVJ|G4P62_T024115"; product "WAS/WASL-interacting protein family member 1-like"; transcript_biotype "mRNA"; exon_number "7";
CM025020.1	Genbank	exon	21103155	21103289	.	-	.	gene_id "G4P62_014527"; transcript_id "gnl|WGS:JAAVVJ|G4P62_T024115"; locus_tag "G4P62_014527"; note "transcript variant X3"; orig_protein_id "gnl|WGS:JAAVVJ|G4P62_P024115"; orig_transcript_id "gnl|WGS:JAAVVJ|G4P62_T024115"; product "WAS/WASL-interacting protein family member 1-like"; transcript_biotype "mRNA"; exon_number "8";
CM025020.1	Genbank	exon	21096362	21099884	.	-	.	gene_id "G4P62_014527"; transcript_id "gnl|WGS:JAAVVJ|G4P62_T024115"; locus_tag "G4P62_014527"; note "transcript variant X3"; orig_protein_id "gnl|WGS:JAAVVJ|G4P62_P024115"; orig_transcript_id "gnl|WGS:JAAVVJ|G4P62_T024115"; product "WAS/WASL-interacting protein family member 1-like"; transcript_biotype "mRNA"; exon_number "9";
CM025020.1	Genbank	CDS	21108970	21109070	.	-	0	gene_id "G4P62_014527"; transcript_id "gnl|WGS:JAAVVJ|G4P62_T024115"; gbkey "CDS"; locus_tag "G4P62_014527"; orig_transcript_id "gnl|WGS:JAAVVJ|G4P62_T024115"; product "transcript variant X3"; protein_id "KAF7209991.1"; exon_number "2";
CM025020.1	Genbank	CDS	21107197	21107251	.	-	1	gene_id "G4P62_014527"; transcript_id "gnl|WGS:JAAVVJ|G4P62_T024115"; gbkey "CDS"; locus_tag "G4P62_014527"; orig_transcript_id "gnl|WGS:JAAVVJ|G4P62_T024115"; product "transcript variant X3"; protein_id "KAF7209991.1"; exon_number "3";
CM025020.1	Genbank	CDS	21106976	21107063	.	-	0	gene_id "G4P62_014527"; transcript_id "gnl|WGS:JAAVVJ|G4P62_T024115"; gbkey "CDS"; locus_tag "G4P62_014527"; orig_transcript_id "gnl|WGS:JAAVVJ|G4P62_T024115"; product "transcript variant X3"; protein_id "KAF7209991.1"; exon_number "4";
CM025020.1	Genbank	CDS	21106455	21106876	.	-	2	gene_id "G4P62_014527"; transcript_id "gnl|WGS:JAAVVJ|G4P62_T024115"; gbkey "CDS"; locus_tag "G4P62_014527"; orig_transcript_id "gnl|WGS:JAAVVJ|G4P62_T024115"; product "transcript variant X3"; protein_id "KAF7209991.1"; exon_number "5";
CM025020.1	Genbank	CDS	21105345	21105485	.	-	0	gene_id "G4P62_014527"; transcript_id "gnl|WGS:JAAVVJ|G4P62_T024115"; gbkey "CDS"; locus_tag "G4P62_014527"; orig_transcript_id "gnl|WGS:JAAVVJ|G4P62_T024115"; product "transcript variant X3"; protein_id "KAF7209991.1"; exon_number "6";
CM025020.1	Genbank	CDS	21104955	21105116	.	-	0	gene_id "G4P62_014527"; transcript_id "gnl|WGS:JAAVVJ|G4P62_T024115"; gbkey "CDS"; locus_tag "G4P62_014527"; orig_transcript_id "gnl|WGS:JAAVVJ|G4P62_T024115"; product "transcript variant X3"; protein_id "KAF7209991.1"; exon_number "7";
CM025020.1	Genbank	CDS	21103155	21103289	.	-	0	gene_id "G4P62_014527"; transcript_id "gnl|WGS:JAAVVJ|G4P62_T024115"; gbkey "CDS"; locus_tag "G4P62_014527"; orig_transcript_id "gnl|WGS:JAAVVJ|G4P62_T024115"; product "transcript variant X3"; protein_id "KAF7209991.1"; exon_number "8";
CM025020.1	Genbank	CDS	21099369	21099884	.	-	0	gene_id "G4P62_014527"; transcript_id "gnl|WGS:JAAVVJ|G4P62_T024115"; gbkey "CDS"; locus_tag "G4P62_014527"; orig_transcript_id "gnl|WGS:JAAVVJ|G4P62_T024115"; product "transcript variant X3"; protein_id "KAF7209991.1"; exon_number "9";
CM025020.1	Genbank	start_codon	21109068	21109070	.	-	0	gene_id "G4P62_014527"; transcript_id "gnl|WGS:JAAVVJ|G4P62_T024115"; gbkey "CDS"; locus_tag "G4P62_014527"; orig_transcript_id "gnl|WGS:JAAVVJ|G4P62_T024115"; product "transcript variant X3"; protein_id "KAF7209991.1"; exon_number "2";
CM025020.1	Genbank	stop_codon	21099366	21099368	.	-	0	gene_id "G4P62_014527"; transcript_id "gnl|WGS:JAAVVJ|G4P62_T024115"; gbkey "CDS"; locus_tag "G4P62_014527"; orig_transcript_id "gnl|WGS:JAAVVJ|G4P62_T024115"; product "transcript variant X3"; protein_id "KAF7209991.1"; exon_number "9";
CM025020.1	Genbank	transcript	21096362	21146443	.	-	.	gene_id "G4P62_014527"; transcript_id "gnl|WGS:JAAVVJ|G4P62_T024116"; gbkey "mRNA"; locus_tag "G4P62_014527"; note "transcript variant X1"; orig_protein_id "gnl|WGS:JAAVVJ|G4P62_P024116"; orig_transcript_id "gnl|WGS:JAAVVJ|G4P62_T024116"; product "WAS/WASL-interacting protein family member 1-like"; transcript_biotype "mRNA";
CM025020.1	Genbank	exon	21146161	21146443	.	-	.	gene_id "G4P62_014527"; transcript_id "gnl|WGS:JAAVVJ|G4P62_T024116"; locus_tag "G4P62_014527"; note "transcript variant X1"; orig_protein_id "gnl|WGS:JAAVVJ|G4P62_P024116"; orig_transcript_id "gnl|WGS:JAAVVJ|G4P62_T024116"; product "WAS/WASL-interacting protein family member 1-like"; transcript_biotype "mRNA"; exon_number "1";
CM025020.1	Genbank	exon	21108970	21109147	.	-	.	gene_id "G4P62_014527"; transcript_id "gnl|WGS:JAAVVJ|G4P62_T024116"; locus_tag "G4P62_014527"; note "transcript variant X1"; orig_protein_id "gnl|WGS:JAAVVJ|G4P62_P024116"; orig_transcript_id "gnl|WGS:JAAVVJ|G4P62_T024116"; product "WAS/WASL-interacting protein family member 1-like"; transcript_biotype "mRNA"; exon_number "2";
CM025020.1	Genbank	exon	21107197	21107251	.	-	.	gene_id "G4P62_014527"; transcript_id "gnl|WGS:JAAVVJ|G4P62_T024116"; locus_tag "G4P62_014527"; note "transcript variant X1"; orig_protein_id "gnl|WGS:JAAVVJ|G4P62_P024116"; orig_transcript_id "gnl|WGS:JAAVVJ|G4P62_T024116"; product "WAS/WASL-interacting protein family member 1-like"; transcript_biotype "mRNA"; exon_number "3";
CM025020.1	Genbank	exon	21106976	21107066	.	-	.	gene_id "G4P62_014527"; transcript_id "gnl|WGS:JAAVVJ|G4P62_T024116"; locus_tag "G4P62_014527"; note "transcript variant X1"; orig_protein_id "gnl|WGS:JAAVVJ|G4P62_P024116"; orig_transcript_id "gnl|WGS:JAAVVJ|G4P62_T024116"; product "WAS/WASL-interacting protein family member 1-like"; transcript_biotype "mRNA"; exon_number "4";
CM025020.1	Genbank	exon	21106455	21106876	.	-	.	gene_id "G4P62_014527"; transcript_id "gnl|WGS:JAAVVJ|G4P62_T024116"; locus_tag "G4P62_014527"; note "transcript variant X1"; orig_protein_id "gnl|WGS:JAAVVJ|G4P62_P024116"; orig_transcript_id "gnl|WGS:JAAVVJ|G4P62_T024116"; product "WAS/WASL-interacting protein family member 1-like"; transcript_biotype "mRNA"; exon_number "5";
CM025020.1	Genbank	exon	21105345	21105485	.	-	.	gene_id "G4P62_014527"; transcript_id "gnl|WGS:JAAVVJ|G4P62_T024116"; locus_tag "G4P62_014527"; note "transcript variant X1"; orig_protein_id "gnl|WGS:JAAVVJ|G4P62_P024116"; orig_transcript_id "gnl|WGS:JAAVVJ|G4P62_T024116"; product "WAS/WASL-interacting protein family member 1-like"; transcript_biotype "mRNA"; exon_number "6";
CM025020.1	Genbank	exon	21104955	21105116	.	-	.	gene_id "G4P62_014527"; transcript_id "gnl|WGS:JAAVVJ|G4P62_T024116"; locus_tag "G4P62_014527"; note "transcript variant X1"; orig_protein_id "gnl|WGS:JAAVVJ|G4P62_P024116"; orig_transcript_id "gnl|WGS:JAAVVJ|G4P62_T024116"; product "WAS/WASL-interacting protein family member 1-like"; transcript_biotype "mRNA"; exon_number "7";
CM025020.1	Genbank	exon	21103155	21103289	.	-	.	gene_id "G4P62_014527"; transcript_id "gnl|WGS:JAAVVJ|G4P62_T024116"; locus_tag "G4P62_014527"; note "transcript variant X1"; orig_protein_id "gnl|WGS:JAAVVJ|G4P62_P024116"; orig_transcript_id "gnl|WGS:JAAVVJ|G4P62_T024116"; product "WAS/WASL-interacting protein family member 1-like"; transcript_biotype "mRNA"; exon_number "8";
CM025020.1	Genbank	exon	21096362	21099884	.	-	.	gene_id "G4P62_014527"; transcript_id "gnl|WGS:JAAVVJ|G4P62_T024116"; locus_tag "G4P62_014527"; note "transcript variant X1"; orig_protein_id "gnl|WGS:JAAVVJ|G4P62_P024116"; orig_transcript_id "gnl|WGS:JAAVVJ|G4P62_T024116"; product "WAS/WASL-interacting protein family member 1-like"; transcript_biotype "mRNA"; exon_number "9";
CM025020.1	Genbank	CDS	21108970	21109070	.	-	0	gene_id "G4P62_014527"; transcript_id "gnl|WGS:JAAVVJ|G4P62_T024116"; gbkey "CDS"; locus_tag "G4P62_014527"; orig_transcript_id "gnl|WGS:JAAVVJ|G4P62_T024116"; product "transcript variant X1"; protein_id "KAF7209992.1"; exon_number "2";
CM025020.1	Genbank	CDS	21107197	21107251	.	-	1	gene_id "G4P62_014527"; transcript_id "gnl|WGS:JAAVVJ|G4P62_T024116"; gbkey "CDS"; locus_tag "G4P62_014527"; orig_transcript_id "gnl|WGS:JAAVVJ|G4P62_T024116"; product "transcript variant X1"; protein_id "KAF7209992.1"; exon_number "3";
CM025020.1	Genbank	CDS	21106976	21107066	.	-	0	gene_id "G4P62_014527"; transcript_id "gnl|WGS:JAAVVJ|G4P62_T024116"; gbkey "CDS"; locus_tag "G4P62_014527"; orig_transcript_id "gnl|WGS:JAAVVJ|G4P62_T024116"; product "transcript variant X1"; protein_id "KAF7209992.1"; exon_number "4";
CM025020.1	Genbank	CDS	21106455	21106876	.	-	2	gene_id "G4P62_014527"; transcript_id "gnl|WGS:JAAVVJ|G4P62_T024116"; gbkey "CDS"; locus_tag "G4P62_014527"; orig_transcript_id "gnl|WGS:JAAVVJ|G4P62_T024116"; product "transcript variant X1"; protein_id "KAF7209992.1"; exon_number "5";
CM025020.1	Genbank	CDS	21105345	21105485	.	-	0	gene_id "G4P62_014527"; transcript_id "gnl|WGS:JAAVVJ|G4P62_T024116"; gbkey "CDS"; locus_tag "G4P62_014527"; orig_transcript_id "gnl|WGS:JAAVVJ|G4P62_T024116"; product "transcript variant X1"; protein_id "KAF7209992.1"; exon_number "6";
CM025020.1	Genbank	CDS	21104955	21105116	.	-	0	gene_id "G4P62_014527"; transcript_id "gnl|WGS:JAAVVJ|G4P62_T024116"; gbkey "CDS"; locus_tag "G4P62_014527"; orig_transcript_id "gnl|WGS:JAAVVJ|G4P62_T024116"; product "transcript variant X1"; protein_id "KAF7209992.1"; exon_number "7";
CM025020.1	Genbank	CDS	21103155	21103289	.	-	0	gene_id "G4P62_014527"; transcript_id "gnl|WGS:JAAVVJ|G4P62_T024116"; gbkey "CDS"; locus_tag "G4P62_014527"; orig_transcript_id "gnl|WGS:JAAVVJ|G4P62_T024116"; product "transcript variant X1"; protein_id "KAF7209992.1"; exon_number "8";
CM025020.1	Genbank	CDS	21099369	21099884	.	-	0	gene_id "G4P62_014527"; transcript_id "gnl|WGS:JAAVVJ|G4P62_T024116"; gbkey "CDS"; locus_tag "G4P62_014527"; orig_transcript_id "gnl|WGS:JAAVVJ|G4P62_T024116"; product "transcript variant X1"; protein_id "KAF7209992.1"; exon_number "9";
CM025020.1	Genbank	start_codon	21109068	21109070	.	-	0	gene_id "G4P62_014527"; transcript_id "gnl|WGS:JAAVVJ|G4P62_T024116"; gbkey "CDS"; locus_tag "G4P62_014527"; orig_transcript_id "gnl|WGS:JAAVVJ|G4P62_T024116"; product "transcript variant X1"; protein_id "KAF7209992.1"; exon_number "2";
CM025020.1	Genbank	stop_codon	21099366	21099368	.	-	0	gene_id "G4P62_014527"; transcript_id "gnl|WGS:JAAVVJ|G4P62_T024116"; gbkey "CDS"; locus_tag "G4P62_014527"; orig_transcript_id "gnl|WGS:JAAVVJ|G4P62_T024116"; product "transcript variant X1"; protein_id "KAF7209992.1"; exon_number "9";
CM025020.1	Genbank	gene	21152218	21206211	.	+	.	gene_id "G4P62_014528"; transcript_id ""; description "sodium/potassium-transporting ATPase subunit"; gbkey "Gene"; gene "nkain4"; gene_biotype "protein_coding"; locus_tag "G4P62_014528";
CM025020.1	Genbank	transcript	21152218	21206211	.	+	.	gene_id "G4P62_014528"; transcript_id "gnl|WGS:JAAVVJ|G4P62_T024117"; gbkey "mRNA"; gene "nkain4"; locus_tag "G4P62_014528"; note "Na /K transporting ATPase interacting 4; transcript variant X1"; orig_protein_id "gnl|WGS:JAAVVJ|G4P62_P024117"; orig_transcript_id "gnl|WGS:JAAVVJ|G4P62_T024117"; product "Na /K transporting ATPase interacting 4"; transcript_biotype "mRNA";
CM025020.1	Genbank	exon	21152218	21152492	.	+	.	gene_id "G4P62_014528"; transcript_id "gnl|WGS:JAAVVJ|G4P62_T024117"; gene "nkain4"; locus_tag "G4P62_014528"; note "Na /K transporting ATPase interacting 4; transcript variant X1"; orig_protein_id "gnl|WGS:JAAVVJ|G4P62_P024117"; orig_transcript_id "gnl|WGS:JAAVVJ|G4P62_T024117"; product "Na /K transporting ATPase interacting 4"; transcript_biotype "mRNA"; exon_number "1";
CM025020.1	Genbank	exon	21170388	21170525	.	+	.	gene_id "G4P62_014528"; transcript_id "gnl|WGS:JAAVVJ|G4P62_T024117"; gene "nkain4"; locus_tag "G4P62_014528"; note "Na /K transporting ATPase interacting 4; transcript variant X1"; orig_protein_id "gnl|WGS:JAAVVJ|G4P62_P024117"; orig_transcript_id "gnl|WGS:JAAVVJ|G4P62_T024117"; product "Na /K transporting ATPase interacting 4"; transcript_biotype "mRNA"; exon_number "2";
CM025020.1	Genbank	exon	21171560	21171640	.	+	.	gene_id "G4P62_014528"; transcript_id "gnl|WGS:JAAVVJ|G4P62_T024117"; gene "nkain4"; locus_tag "G4P62_014528"; note "Na /K transporting ATPase interacting 4; transcript variant X1"; orig_protein_id "gnl|WGS:JAAVVJ|G4P62_P024117"; orig_transcript_id "gnl|WGS:JAAVVJ|G4P62_T024117"; product "Na /K transporting ATPase interacting 4"; transcript_biotype "mRNA"; exon_number "3";
CM025020.1	Genbank	exon	21176602	21176802	.	+	.	gene_id "G4P62_014528"; transcript_id "gnl|WGS:JAAVVJ|G4P62_T024117"; gene "nkain4"; locus_tag "G4P62_014528"; note "Na /K transporting ATPase interacting 4; transcript variant X1"; orig_protein_id "gnl|WGS:JAAVVJ|G4P62_P024117"; orig_transcript_id "gnl|WGS:JAAVVJ|G4P62_T024117"; product "Na /K transporting ATPase interacting 4"; transcript_biotype "mRNA"; exon_number "4";
CM025020.1	Genbank	exon	21191757	21191817	.	+	.	gene_id "G4P62_014528"; transcript_id "gnl|WGS:JAAVVJ|G4P62_T024117"; gene "nkain4"; locus_tag "G4P62_014528"; note "Na /K transporting ATPase interacting 4; transcript variant X1"; orig_protein_id "gnl|WGS:JAAVVJ|G4P62_P024117"; orig_transcript_id "gnl|WGS:JAAVVJ|G4P62_T024117"; product "Na /K transporting ATPase interacting 4"; transcript_biotype "mRNA"; exon_number "5";
CM025020.1	Genbank	exon	21202374	21202458	.	+	.	gene_id "G4P62_014528"; transcript_id "gnl|WGS:JAAVVJ|G4P62_T024117"; gene "nkain4"; locus_tag "G4P62_014528"; note "Na /K transporting ATPase interacting 4; transcript variant X1"; orig_protein_id "gnl|WGS:JAAVVJ|G4P62_P024117"; orig_transcript_id "gnl|WGS:JAAVVJ|G4P62_T024117"; product "Na /K transporting ATPase interacting 4"; transcript_biotype "mRNA"; exon_number "6";
CM025020.1	Genbank	exon	21204276	21206211	.	+	.	gene_id "G4P62_014528"; transcript_id "gnl|WGS:JAAVVJ|G4P62_T024117"; gene "nkain4"; locus_tag "G4P62_014528"; note "Na /K transporting ATPase interacting 4; transcript variant X1"; orig_protein_id "gnl|WGS:JAAVVJ|G4P62_P024117"; orig_transcript_id "gnl|WGS:JAAVVJ|G4P62_T024117"; product "Na /K transporting ATPase interacting 4"; transcript_biotype "mRNA"; exon_number "7";
CM025020.1	Genbank	CDS	21152439	21152492	.	+	0	gene_id "G4P62_014528"; transcript_id "gnl|WGS:JAAVVJ|G4P62_T024117"; gbkey "CDS"; gene "nkain4"; locus_tag "G4P62_014528"; orig_transcript_id "gnl|WGS:JAAVVJ|G4P62_T024117"; product "transcript variant X1"; protein_id "KAF7209993.1"; exon_number "1";
CM025020.1	Genbank	CDS	21170388	21170525	.	+	0	gene_id "G4P62_014528"; transcript_id "gnl|WGS:JAAVVJ|G4P62_T024117"; gbkey "CDS"; gene "nkain4"; locus_tag "G4P62_014528"; orig_transcript_id "gnl|WGS:JAAVVJ|G4P62_T024117"; product "transcript variant X1"; protein_id "KAF7209993.1"; exon_number "2";
CM025020.1	Genbank	CDS	21171560	21171640	.	+	0	gene_id "G4P62_014528"; transcript_id "gnl|WGS:JAAVVJ|G4P62_T024117"; gbkey "CDS"; gene "nkain4"; locus_tag "G4P62_014528"; orig_transcript_id "gnl|WGS:JAAVVJ|G4P62_T024117"; product "transcript variant X1"; protein_id "KAF7209993.1"; exon_number "3";
CM025020.1	Genbank	CDS	21176602	21176802	.	+	0	gene_id "G4P62_014528"; transcript_id "gnl|WGS:JAAVVJ|G4P62_T024117"; gbkey "CDS"; gene "nkain4"; locus_tag "G4P62_014528"; orig_transcript_id "gnl|WGS:JAAVVJ|G4P62_T024117"; product "transcript variant X1"; protein_id "KAF7209993.1"; exon_number "4";
CM025020.1	Genbank	CDS	21191757	21191817	.	+	0	gene_id "G4P62_014528"; transcript_id "gnl|WGS:JAAVVJ|G4P62_T024117"; gbkey "CDS"; gene "nkain4"; locus_tag "G4P62_014528"; orig_transcript_id "gnl|WGS:JAAVVJ|G4P62_T024117"; product "transcript variant X1"; protein_id "KAF7209993.1"; exon_number "5";
CM025020.1	Genbank	CDS	21202374	21202458	.	+	2	gene_id "G4P62_014528"; transcript_id "gnl|WGS:JAAVVJ|G4P62_T024117"; gbkey "CDS"; gene "nkain4"; locus_tag "G4P62_014528"; orig_transcript_id "gnl|WGS:JAAVVJ|G4P62_T024117"; product "transcript variant X1"; protein_id "KAF7209993.1"; exon_number "6";
CM025020.1	Genbank	CDS	21204276	21204282	.	+	1	gene_id "G4P62_014528"; transcript_id "gnl|WGS:JAAVVJ|G4P62_T024117"; gbkey "CDS"; gene "nkain4"; locus_tag "G4P62_014528"; orig_transcript_id "gnl|WGS:JAAVVJ|G4P62_T024117"; product "transcript variant X1"; protein_id "KAF7209993.1"; exon_number "7";
CM025020.1	Genbank	start_codon	21152439	21152441	.	+	0	gene_id "G4P62_014528"; transcript_id "gnl|WGS:JAAVVJ|G4P62_T024117"; gbkey "CDS"; gene "nkain4"; locus_tag "G4P62_014528"; orig_transcript_id "gnl|WGS:JAAVVJ|G4P62_T024117"; product "transcript variant X1"; protein_id "KAF7209993.1"; exon_number "1";
CM025020.1	Genbank	stop_codon	21204283	21204285	.	+	0	gene_id "G4P62_014528"; transcript_id "gnl|WGS:JAAVVJ|G4P62_T024117"; gbkey "CDS"; gene "nkain4"; locus_tag "G4P62_014528"; orig_transcript_id "gnl|WGS:JAAVVJ|G4P62_T024117"; product "transcript variant X1"; protein_id "KAF7209993.1"; exon_number "7";
CM025020.1	Genbank	transcript	21152219	21206211	.	+	.	gene_id "G4P62_014528"; transcript_id "gnl|WGS:JAAVVJ|G4P62_T024118"; gbkey "mRNA"; gene "nkain4"; locus_tag "G4P62_014528"; note "Na /K transporting ATPase interacting 4; transcript variant X2"; orig_protein_id "gnl|WGS:JAAVVJ|G4P62_P024118"; orig_transcript_id "gnl|WGS:JAAVVJ|G4P62_T024118"; product "Na /K transporting ATPase interacting 4"; transcript_biotype "mRNA";
CM025020.1	Genbank	exon	21152219	21152492	.	+	.	gene_id "G4P62_014528"; transcript_id "gnl|WGS:JAAVVJ|G4P62_T024118"; gene "nkain4"; locus_tag "G4P62_014528"; note "Na /K transporting ATPase interacting 4; transcript variant X2"; orig_protein_id "gnl|WGS:JAAVVJ|G4P62_P024118"; orig_transcript_id "gnl|WGS:JAAVVJ|G4P62_T024118"; product "Na /K transporting ATPase interacting 4"; transcript_biotype "mRNA"; exon_number "1";
CM025020.1	Genbank	exon	21170388	21170525	.	+	.	gene_id "G4P62_014528"; transcript_id "gnl|WGS:JAAVVJ|G4P62_T024118"; gene "nkain4"; locus_tag "G4P62_014528"; note "Na /K transporting ATPase interacting 4; transcript variant X2"; orig_protein_id "gnl|WGS:JAAVVJ|G4P62_P024118"; orig_transcript_id "gnl|WGS:JAAVVJ|G4P62_T024118"; product "Na /K transporting ATPase interacting 4"; transcript_biotype "mRNA"; exon_number "2";
CM025020.1	Genbank	exon	21171560	21171640	.	+	.	gene_id "G4P62_014528"; transcript_id "gnl|WGS:JAAVVJ|G4P62_T024118"; gene "nkain4"; locus_tag "G4P62_014528"; note "Na /K transporting ATPase interacting 4; transcript variant X2"; orig_protein_id "gnl|WGS:JAAVVJ|G4P62_P024118"; orig_transcript_id "gnl|WGS:JAAVVJ|G4P62_T024118"; product "Na /K transporting ATPase interacting 4"; transcript_biotype "mRNA"; exon_number "3";
CM025020.1	Genbank	exon	21176602	21176802	.	+	.	gene_id "G4P62_014528"; transcript_id "gnl|WGS:JAAVVJ|G4P62_T024118"; gene "nkain4"; locus_tag "G4P62_014528"; note "Na /K transporting ATPase interacting 4; transcript variant X2"; orig_protein_id "gnl|WGS:JAAVVJ|G4P62_P024118"; orig_transcript_id "gnl|WGS:JAAVVJ|G4P62_T024118"; product "Na /K transporting ATPase interacting 4"; transcript_biotype "mRNA"; exon_number "4";
CM025020.1	Genbank	exon	21191757	21191817	.	+	.	gene_id "G4P62_014528"; transcript_id "gnl|WGS:JAAVVJ|G4P62_T024118"; gene "nkain4"; locus_tag "G4P62_014528"; note "Na /K transporting ATPase interacting 4; transcript variant X2"; orig_protein_id "gnl|WGS:JAAVVJ|G4P62_P024118"; orig_transcript_id "gnl|WGS:JAAVVJ|G4P62_T024118"; product "Na /K transporting ATPase interacting 4"; transcript_biotype "mRNA"; exon_number "5";
CM025020.1	Genbank	exon	21204276	21206211	.	+	.	gene_id "G4P62_014528"; transcript_id "gnl|WGS:JAAVVJ|G4P62_T024118"; gene "nkain4"; locus_tag "G4P62_014528"; note "Na /K transporting ATPase interacting 4; transcript variant X2"; orig_protein_id "gnl|WGS:JAAVVJ|G4P62_P024118"; orig_transcript_id "gnl|WGS:JAAVVJ|G4P62_T024118"; product "Na /K transporting ATPase interacting 4"; transcript_biotype "mRNA"; exon_number "6";
CM025020.1	Genbank	CDS	21152439	21152492	.	+	0	gene_id "G4P62_014528"; transcript_id "gnl|WGS:JAAVVJ|G4P62_T024118"; gbkey "CDS"; gene "nkain4"; locus_tag "G4P62_014528"; orig_transcript_id "gnl|WGS:JAAVVJ|G4P62_T024118"; product "transcript variant X2"; protein_id "KAF7209994.1"; exon_number "1";
CM025020.1	Genbank	CDS	21170388	21170525	.	+	0	gene_id "G4P62_014528"; transcript_id "gnl|WGS:JAAVVJ|G4P62_T024118"; gbkey "CDS"; gene "nkain4"; locus_tag "G4P62_014528"; orig_transcript_id "gnl|WGS:JAAVVJ|G4P62_T024118"; product "transcript variant X2"; protein_id "KAF7209994.1"; exon_number "2";
CM025020.1	Genbank	CDS	21171560	21171640	.	+	0	gene_id "G4P62_014528"; transcript_id "gnl|WGS:JAAVVJ|G4P62_T024118"; gbkey "CDS"; gene "nkain4"; locus_tag "G4P62_014528"; orig_transcript_id "gnl|WGS:JAAVVJ|G4P62_T024118"; product "transcript variant X2"; protein_id "KAF7209994.1"; exon_number "3";
CM025020.1	Genbank	CDS	21176602	21176802	.	+	0	gene_id "G4P62_014528"; transcript_id "gnl|WGS:JAAVVJ|G4P62_T024118"; gbkey "CDS"; gene "nkain4"; locus_tag "G4P62_014528"; orig_transcript_id "gnl|WGS:JAAVVJ|G4P62_T024118"; product "transcript variant X2"; protein_id "KAF7209994.1"; exon_number "4";
CM025020.1	Genbank	CDS	21191757	21191817	.	+	0	gene_id "G4P62_014528"; transcript_id "gnl|WGS:JAAVVJ|G4P62_T024118"; gbkey "CDS"; gene "nkain4"; locus_tag "G4P62_014528"; orig_transcript_id "gnl|WGS:JAAVVJ|G4P62_T024118"; product "transcript variant X2"; protein_id "KAF7209994.1"; exon_number "5";
CM025020.1	Genbank	CDS	21204276	21204286	.	+	2	gene_id "G4P62_014528"; transcript_id "gnl|WGS:JAAVVJ|G4P62_T024118"; gbkey "CDS"; gene "nkain4"; locus_tag "G4P62_014528"; orig_transcript_id "gnl|WGS:JAAVVJ|G4P62_T024118"; product "transcript variant X2"; protein_id "KAF7209994.1"; exon_number "6";
CM025020.1	Genbank	start_codon	21152439	21152441	.	+	0	gene_id "G4P62_014528"; transcript_id "gnl|WGS:JAAVVJ|G4P62_T024118"; gbkey "CDS"; gene "nkain4"; locus_tag "G4P62_014528"; orig_transcript_id "gnl|WGS:JAAVVJ|G4P62_T024118"; product "transcript variant X2"; protein_id "KAF7209994.1"; exon_number "1";
CM025020.1	Genbank	stop_codon	21204287	21204289	.	+	0	gene_id "G4P62_014528"; transcript_id "gnl|WGS:JAAVVJ|G4P62_T024118"; gbkey "CDS"; gene "nkain4"; locus_tag "G4P62_014528"; orig_transcript_id "gnl|WGS:JAAVVJ|G4P62_T024118"; product "transcript variant X2"; protein_id "KAF7209994.1"; exon_number "6";
CM025020.1	Genbank	gene	21205717	21211227	.	-	.	gene_id "G4P62_014529"; transcript_id ""; description "baculoviral IAP repeat-containing protein 7"; gbkey "Gene"; gene "birc7"; gene_biotype "protein_coding"; locus_tag "G4P62_014529";
CM025020.1	Genbank	transcript	21205717	21211227	.	-	.	gene_id "G4P62_014529"; transcript_id "gnl|WGS:JAAVVJ|G4P62_T024119"; gbkey "mRNA"; gene "birc7"; locus_tag "G4P62_014529"; orig_protein_id "gnl|WGS:JAAVVJ|G4P62_P024119"; orig_transcript_id "gnl|WGS:JAAVVJ|G4P62_T024119"; product "baculoviral IAP repeat containing 7"; transcript_biotype "mRNA";
CM025020.1	Genbank	exon	21210437	21211227	.	-	.	gene_id "G4P62_014529"; transcript_id "gnl|WGS:JAAVVJ|G4P62_T024119"; gene "birc7"; locus_tag "G4P62_014529"; orig_protein_id "gnl|WGS:JAAVVJ|G4P62_P024119"; orig_transcript_id "gnl|WGS:JAAVVJ|G4P62_T024119"; product "baculoviral IAP repeat containing 7"; transcript_biotype "mRNA"; exon_number "1";
CM025020.1	Genbank	exon	21209880	21209979	.	-	.	gene_id "G4P62_014529"; transcript_id "gnl|WGS:JAAVVJ|G4P62_T024119"; gene "birc7"; locus_tag "G4P62_014529"; orig_protein_id "gnl|WGS:JAAVVJ|G4P62_P024119"; orig_transcript_id "gnl|WGS:JAAVVJ|G4P62_T024119"; product "baculoviral IAP repeat containing 7"; transcript_biotype "mRNA"; exon_number "2";
CM025020.1	Genbank	exon	21208711	21208792	.	-	.	gene_id "G4P62_014529"; transcript_id "gnl|WGS:JAAVVJ|G4P62_T024119"; gene "birc7"; locus_tag "G4P62_014529"; orig_protein_id "gnl|WGS:JAAVVJ|G4P62_P024119"; orig_transcript_id "gnl|WGS:JAAVVJ|G4P62_T024119"; product "baculoviral IAP repeat containing 7"; transcript_biotype "mRNA"; exon_number "3";
CM025020.1	Genbank	exon	21208558	21208600	.	-	.	gene_id "G4P62_014529"; transcript_id "gnl|WGS:JAAVVJ|G4P62_T024119"; gene "birc7"; locus_tag "G4P62_014529"; orig_protein_id "gnl|WGS:JAAVVJ|G4P62_P024119"; orig_transcript_id "gnl|WGS:JAAVVJ|G4P62_T024119"; product "baculoviral IAP repeat containing 7"; transcript_biotype "mRNA"; exon_number "4";
CM025020.1	Genbank	exon	21207781	21207990	.	-	.	gene_id "G4P62_014529"; transcript_id "gnl|WGS:JAAVVJ|G4P62_T024119"; gene "birc7"; locus_tag "G4P62_014529"; orig_protein_id "gnl|WGS:JAAVVJ|G4P62_P024119"; orig_transcript_id "gnl|WGS:JAAVVJ|G4P62_T024119"; product "baculoviral IAP repeat containing 7"; transcript_biotype "mRNA"; exon_number "5";
CM025020.1	Genbank	exon	21206636	21206701	.	-	.	gene_id "G4P62_014529"; transcript_id "gnl|WGS:JAAVVJ|G4P62_T024119"; gene "birc7"; locus_tag "G4P62_014529"; orig_protein_id "gnl|WGS:JAAVVJ|G4P62_P024119"; orig_transcript_id "gnl|WGS:JAAVVJ|G4P62_T024119"; product "baculoviral IAP repeat containing 7"; transcript_biotype "mRNA"; exon_number "6";
CM025020.1	Genbank	exon	21205717	21206544	.	-	.	gene_id "G4P62_014529"; transcript_id "gnl|WGS:JAAVVJ|G4P62_T024119"; gene "birc7"; locus_tag "G4P62_014529"; orig_protein_id "gnl|WGS:JAAVVJ|G4P62_P024119"; orig_transcript_id "gnl|WGS:JAAVVJ|G4P62_T024119"; product "baculoviral IAP repeat containing 7"; transcript_biotype "mRNA"; exon_number "7";
CM025020.1	Genbank	CDS	21210437	21210929	.	-	0	gene_id "G4P62_014529"; transcript_id "gnl|WGS:JAAVVJ|G4P62_T024119"; gbkey "CDS"; gene "birc7"; locus_tag "G4P62_014529"; orig_transcript_id "gnl|WGS:JAAVVJ|G4P62_T024119"; product "baculoviral IAP repeat containing 7"; protein_id "KAF7209995.1"; exon_number "1";
CM025020.1	Genbank	CDS	21209880	21209979	.	-	2	gene_id "G4P62_014529"; transcript_id "gnl|WGS:JAAVVJ|G4P62_T024119"; gbkey "CDS"; gene "birc7"; locus_tag "G4P62_014529"; orig_transcript_id "gnl|WGS:JAAVVJ|G4P62_T024119"; product "baculoviral IAP repeat containing 7"; protein_id "KAF7209995.1"; exon_number "2";
CM025020.1	Genbank	CDS	21208711	21208792	.	-	1	gene_id "G4P62_014529"; transcript_id "gnl|WGS:JAAVVJ|G4P62_T024119"; gbkey "CDS"; gene "birc7"; locus_tag "G4P62_014529"; orig_transcript_id "gnl|WGS:JAAVVJ|G4P62_T024119"; product "baculoviral IAP repeat containing 7"; protein_id "KAF7209995.1"; exon_number "3";
CM025020.1	Genbank	CDS	21208558	21208600	.	-	0	gene_id "G4P62_014529"; transcript_id "gnl|WGS:JAAVVJ|G4P62_T024119"; gbkey "CDS"; gene "birc7"; locus_tag "G4P62_014529"; orig_transcript_id "gnl|WGS:JAAVVJ|G4P62_T024119"; product "baculoviral IAP repeat containing 7"; protein_id "KAF7209995.1"; exon_number "4";
CM025020.1	Genbank	CDS	21207781	21207990	.	-	2	gene_id "G4P62_014529"; transcript_id "gnl|WGS:JAAVVJ|G4P62_T024119"; gbkey "CDS"; gene "birc7"; locus_tag "G4P62_014529"; orig_transcript_id "gnl|WGS:JAAVVJ|G4P62_T024119"; product "baculoviral IAP repeat containing 7"; protein_id "KAF7209995.1"; exon_number "5";
CM025020.1	Genbank	CDS	21206636	21206701	.	-	2	gene_id "G4P62_014529"; transcript_id "gnl|WGS:JAAVVJ|G4P62_T024119"; gbkey "CDS"; gene "birc7"; locus_tag "G4P62_014529"; orig_transcript_id "gnl|WGS:JAAVVJ|G4P62_T024119"; product "baculoviral IAP repeat containing 7"; protein_id "KAF7209995.1"; exon_number "6";
CM025020.1	Genbank	CDS	21206345	21206544	.	-	2	gene_id "G4P62_014529"; transcript_id "gnl|WGS:JAAVVJ|G4P62_T024119"; gbkey "CDS"; gene "birc7"; locus_tag "G4P62_014529"; orig_transcript_id "gnl|WGS:JAAVVJ|G4P62_T024119"; product "baculoviral IAP repeat containing 7"; protein_id "KAF7209995.1"; exon_number "7";
CM025020.1	Genbank	start_codon	21210927	21210929	.	-	0	gene_id "G4P62_014529"; transcript_id "gnl|WGS:JAAVVJ|G4P62_T024119"; gbkey "CDS"; gene "birc7"; locus_tag "G4P62_014529"; orig_transcript_id "gnl|WGS:JAAVVJ|G4P62_T024119"; product "baculoviral IAP repeat containing 7"; protein_id "KAF7209995.1"; exon_number "1";
CM025020.1	Genbank	stop_codon	21206342	21206344	.	-	0	gene_id "G4P62_014529"; transcript_id "gnl|WGS:JAAVVJ|G4P62_T024119"; gbkey "CDS"; gene "birc7"; locus_tag "G4P62_014529"; orig_transcript_id "gnl|WGS:JAAVVJ|G4P62_T024119"; product "baculoviral IAP repeat containing 7"; protein_id "KAF7209995.1"; exon_number "7";
CM025020.1	Genbank	gene	21212855	21219461	.	+	.	gene_id "G4P62_014530"; transcript_id ""; description "YTH domain-containing family protein 1 isoform"; gbkey "Gene"; gene "ythdf1"; gene_biotype "protein_coding"; locus_tag "G4P62_014530";
CM025020.1	Genbank	transcript	21212855	21219461	.	+	.	gene_id "G4P62_014530"; transcript_id "gnl|WGS:JAAVVJ|G4P62_T024120"; gbkey "mRNA"; gene "ythdf1"; locus_tag "G4P62_014530"; note "transcript variant X1"; orig_protein_id "gnl|WGS:JAAVVJ|G4P62_P024120"; orig_transcript_id "gnl|WGS:JAAVVJ|G4P62_T024120"; product "YTH N(6)-methyladenosine RNA binding protein 1"; transcript_biotype "mRNA";
CM025020.1	Genbank	exon	21212855	21213301	.	+	.	gene_id "G4P62_014530"; transcript_id "gnl|WGS:JAAVVJ|G4P62_T024120"; gene "ythdf1"; locus_tag "G4P62_014530"; note "transcript variant X1"; orig_protein_id "gnl|WGS:JAAVVJ|G4P62_P024120"; orig_transcript_id "gnl|WGS:JAAVVJ|G4P62_T024120"; product "YTH N(6)-methyladenosine RNA binding protein 1"; transcript_biotype "mRNA"; exon_number "1";
CM025020.1	Genbank	exon	21214929	21215033	.	+	.	gene_id "G4P62_014530"; transcript_id "gnl|WGS:JAAVVJ|G4P62_T024120"; gene "ythdf1"; locus_tag "G4P62_014530"; note "transcript variant X1"; orig_protein_id "gnl|WGS:JAAVVJ|G4P62_P024120"; orig_transcript_id "gnl|WGS:JAAVVJ|G4P62_T024120"; product "YTH N(6)-methyladenosine RNA binding protein 1"; transcript_biotype "mRNA"; exon_number "2";
CM025020.1	Genbank	exon	21215105	21216742	.	+	.	gene_id "G4P62_014530"; transcript_id "gnl|WGS:JAAVVJ|G4P62_T024120"; gene "ythdf1"; locus_tag "G4P62_014530"; note "transcript variant X1"; orig_protein_id "gnl|WGS:JAAVVJ|G4P62_P024120"; orig_transcript_id "gnl|WGS:JAAVVJ|G4P62_T024120"; product "YTH N(6)-methyladenosine RNA binding protein 1"; transcript_biotype "mRNA"; exon_number "3";
CM025020.1	Genbank	exon	21216847	21216891	.	+	.	gene_id "G4P62_014530"; transcript_id "gnl|WGS:JAAVVJ|G4P62_T024120"; gene "ythdf1"; locus_tag "G4P62_014530"; note "transcript variant X1"; orig_protein_id "gnl|WGS:JAAVVJ|G4P62_P024120"; orig_transcript_id "gnl|WGS:JAAVVJ|G4P62_T024120"; product "YTH N(6)-methyladenosine RNA binding protein 1"; transcript_biotype "mRNA"; exon_number "4";
CM025020.1	Genbank	exon	21217209	21219461	.	+	.	gene_id "G4P62_014530"; transcript_id "gnl|WGS:JAAVVJ|G4P62_T024120"; gene "ythdf1"; locus_tag "G4P62_014530"; note "transcript variant X1"; orig_protein_id "gnl|WGS:JAAVVJ|G4P62_P024120"; orig_transcript_id "gnl|WGS:JAAVVJ|G4P62_T024120"; product "YTH N(6)-methyladenosine RNA binding protein 1"; transcript_biotype "mRNA"; exon_number "5";
CM025020.1	Genbank	CDS	21213275	21213301	.	+	0	gene_id "G4P62_014530"; transcript_id "gnl|WGS:JAAVVJ|G4P62_T024120"; gbkey "CDS"; gene "ythdf1"; locus_tag "G4P62_014530"; orig_transcript_id "gnl|WGS:JAAVVJ|G4P62_T024120"; product "transcript variant X1"; protein_id "KAF7209996.1"; exon_number "1";
CM025020.1	Genbank	CDS	21214929	21215033	.	+	0	gene_id "G4P62_014530"; transcript_id "gnl|WGS:JAAVVJ|G4P62_T024120"; gbkey "CDS"; gene "ythdf1"; locus_tag "G4P62_014530"; orig_transcript_id "gnl|WGS:JAAVVJ|G4P62_T024120"; product "transcript variant X1"; protein_id "KAF7209996.1"; exon_number "2";
CM025020.1	Genbank	CDS	21215105	21216742	.	+	0	gene_id "G4P62_014530"; transcript_id "gnl|WGS:JAAVVJ|G4P62_T024120"; gbkey "CDS"; gene "ythdf1"; locus_tag "G4P62_014530"; orig_transcript_id "gnl|WGS:JAAVVJ|G4P62_T024120"; product "transcript variant X1"; protein_id "KAF7209996.1"; exon_number "3";
CM025020.1	Genbank	CDS	21216847	21216891	.	+	0	gene_id "G4P62_014530"; transcript_id "gnl|WGS:JAAVVJ|G4P62_T024120"; gbkey "CDS"; gene "ythdf1"; locus_tag "G4P62_014530"; orig_transcript_id "gnl|WGS:JAAVVJ|G4P62_T024120"; product "transcript variant X1"; protein_id "KAF7209996.1"; exon_number "4";
CM025020.1	Genbank	CDS	21217209	21217232	.	+	0	gene_id "G4P62_014530"; transcript_id "gnl|WGS:JAAVVJ|G4P62_T024120"; gbkey "CDS"; gene "ythdf1"; locus_tag "G4P62_014530"; orig_transcript_id "gnl|WGS:JAAVVJ|G4P62_T024120"; product "transcript variant X1"; protein_id "KAF7209996.1"; exon_number "5";
CM025020.1	Genbank	start_codon	21213275	21213277	.	+	0	gene_id "G4P62_014530"; transcript_id "gnl|WGS:JAAVVJ|G4P62_T024120"; gbkey "CDS"; gene "ythdf1"; locus_tag "G4P62_014530"; orig_transcript_id "gnl|WGS:JAAVVJ|G4P62_T024120"; product "transcript variant X1"; protein_id "KAF7209996.1"; exon_number "1";
CM025020.1	Genbank	stop_codon	21217233	21217235	.	+	0	gene_id "G4P62_014530"; transcript_id "gnl|WGS:JAAVVJ|G4P62_T024120"; gbkey "CDS"; gene "ythdf1"; locus_tag "G4P62_014530"; orig_transcript_id "gnl|WGS:JAAVVJ|G4P62_T024120"; product "transcript variant X1"; protein_id "KAF7209996.1"; exon_number "5";
CM025020.1	Genbank	transcript	21212855	21219461	.	+	.	gene_id "G4P62_014530"; transcript_id "gnl|WGS:JAAVVJ|G4P62_T024121"; gbkey "mRNA"; gene "ythdf1"; locus_tag "G4P62_014530"; note "transcript variant X2"; orig_protein_id "gnl|WGS:JAAVVJ|G4P62_P024121"; orig_transcript_id "gnl|WGS:JAAVVJ|G4P62_T024121"; product "YTH N(6)-methyladenosine RNA binding protein 1"; transcript_biotype "mRNA";
CM025020.1	Genbank	exon	21212855	21213301	.	+	.	gene_id "G4P62_014530"; transcript_id "gnl|WGS:JAAVVJ|G4P62_T024121"; gene "ythdf1"; locus_tag "G4P62_014530"; note "transcript variant X2"; orig_protein_id "gnl|WGS:JAAVVJ|G4P62_P024121"; orig_transcript_id "gnl|WGS:JAAVVJ|G4P62_T024121"; product "YTH N(6)-methyladenosine RNA binding protein 1"; transcript_biotype "mRNA"; exon_number "1";
CM025020.1	Genbank	exon	21214929	21215033	.	+	.	gene_id "G4P62_014530"; transcript_id "gnl|WGS:JAAVVJ|G4P62_T024121"; gene "ythdf1"; locus_tag "G4P62_014530"; note "transcript variant X2"; orig_protein_id "gnl|WGS:JAAVVJ|G4P62_P024121"; orig_transcript_id "gnl|WGS:JAAVVJ|G4P62_T024121"; product "YTH N(6)-methyladenosine RNA binding protein 1"; transcript_biotype "mRNA"; exon_number "2";
CM025020.1	Genbank	exon	21215105	21216733	.	+	.	gene_id "G4P62_014530"; transcript_id "gnl|WGS:JAAVVJ|G4P62_T024121"; gene "ythdf1"; locus_tag "G4P62_014530"; note "transcript variant X2"; orig_protein_id "gnl|WGS:JAAVVJ|G4P62_P024121"; orig_transcript_id "gnl|WGS:JAAVVJ|G4P62_T024121"; product "YTH N(6)-methyladenosine RNA binding protein 1"; transcript_biotype "mRNA"; exon_number "3";
CM025020.1	Genbank	exon	21216847	21216891	.	+	.	gene_id "G4P62_014530"; transcript_id "gnl|WGS:JAAVVJ|G4P62_T024121"; gene "ythdf1"; locus_tag "G4P62_014530"; note "transcript variant X2"; orig_protein_id "gnl|WGS:JAAVVJ|G4P62_P024121"; orig_transcript_id "gnl|WGS:JAAVVJ|G4P62_T024121"; product "YTH N(6)-methyladenosine RNA binding protein 1"; transcript_biotype "mRNA"; exon_number "4";
CM025020.1	Genbank	exon	21217209	21219461	.	+	.	gene_id "G4P62_014530"; transcript_id "gnl|WGS:JAAVVJ|G4P62_T024121"; gene "ythdf1"; locus_tag "G4P62_014530"; note "transcript variant X2"; orig_protein_id "gnl|WGS:JAAVVJ|G4P62_P024121"; orig_transcript_id "gnl|WGS:JAAVVJ|G4P62_T024121"; product "YTH N(6)-methyladenosine RNA binding protein 1"; transcript_biotype "mRNA"; exon_number "5";
CM025020.1	Genbank	CDS	21213275	21213301	.	+	0	gene_id "G4P62_014530"; transcript_id "gnl|WGS:JAAVVJ|G4P62_T024121"; gbkey "CDS"; gene "ythdf1"; locus_tag "G4P62_014530"; orig_transcript_id "gnl|WGS:JAAVVJ|G4P62_T024121"; product "transcript variant X2"; protein_id "KAF7209997.1"; exon_number "1";
CM025020.1	Genbank	CDS	21214929	21215033	.	+	0	gene_id "G4P62_014530"; transcript_id "gnl|WGS:JAAVVJ|G4P62_T024121"; gbkey "CDS"; gene "ythdf1"; locus_tag "G4P62_014530"; orig_transcript_id "gnl|WGS:JAAVVJ|G4P62_T024121"; product "transcript variant X2"; protein_id "KAF7209997.1"; exon_number "2";
CM025020.1	Genbank	CDS	21215105	21216733	.	+	0	gene_id "G4P62_014530"; transcript_id "gnl|WGS:JAAVVJ|G4P62_T024121"; gbkey "CDS"; gene "ythdf1"; locus_tag "G4P62_014530"; orig_transcript_id "gnl|WGS:JAAVVJ|G4P62_T024121"; product "transcript variant X2"; protein_id "KAF7209997.1"; exon_number "3";
CM025020.1	Genbank	CDS	21216847	21216891	.	+	0	gene_id "G4P62_014530"; transcript_id "gnl|WGS:JAAVVJ|G4P62_T024121"; gbkey "CDS"; gene "ythdf1"; locus_tag "G4P62_014530"; orig_transcript_id "gnl|WGS:JAAVVJ|G4P62_T024121"; product "transcript variant X2"; protein_id "KAF7209997.1"; exon_number "4";
CM025020.1	Genbank	CDS	21217209	21217232	.	+	0	gene_id "G4P62_014530"; transcript_id "gnl|WGS:JAAVVJ|G4P62_T024121"; gbkey "CDS"; gene "ythdf1"; locus_tag "G4P62_014530"; orig_transcript_id "gnl|WGS:JAAVVJ|G4P62_T024121"; product "transcript variant X2"; protein_id "KAF7209997.1"; exon_number "5";
CM025020.1	Genbank	start_codon	21213275	21213277	.	+	0	gene_id "G4P62_014530"; transcript_id "gnl|WGS:JAAVVJ|G4P62_T024121"; gbkey "CDS"; gene "ythdf1"; locus_tag "G4P62_014530"; orig_transcript_id "gnl|WGS:JAAVVJ|G4P62_T024121"; product "transcript variant X2"; protein_id "KAF7209997.1"; exon_number "1";
CM025020.1	Genbank	stop_codon	21217233	21217235	.	+	0	gene_id "G4P62_014530"; transcript_id "gnl|WGS:JAAVVJ|G4P62_T024121"; gbkey "CDS"; gene "ythdf1"; locus_tag "G4P62_014530"; orig_transcript_id "gnl|WGS:JAAVVJ|G4P62_T024121"; product "transcript variant X2"; protein_id "KAF7209997.1"; exon_number "5";
CM025020.1	Genbank	gene	21279516	21281163	.	+	.	gene_id "G4P62_014531"; transcript_id ""; description "class E basic helix-loop-helix protein 23"; gbkey "Gene"; gene "bhlhe23"; gene_biotype "protein_coding"; locus_tag "G4P62_014531";
CM025020.1	Genbank	transcript	21279516	21280567	.	+	.	gene_id "G4P62_014531"; transcript_id "gnl|WGS:JAAVVJ|G4P62_T024122"; gbkey "mRNA"; gene "bhlhe23"; locus_tag "G4P62_014531"; orig_protein_id "gnl|WGS:JAAVVJ|G4P62_P024122"; orig_transcript_id "gnl|WGS:JAAVVJ|G4P62_T024122"; product "basic helix-loop-helix family member e23"; transcript_biotype "mRNA";
CM025020.1	Genbank	exon	21279516	21280567	.	+	.	gene_id "G4P62_014531"; transcript_id "gnl|WGS:JAAVVJ|G4P62_T024122"; gene "bhlhe23"; locus_tag "G4P62_014531"; orig_protein_id "gnl|WGS:JAAVVJ|G4P62_P024122"; orig_transcript_id "gnl|WGS:JAAVVJ|G4P62_T024122"; product "basic helix-loop-helix family member e23"; transcript_biotype "mRNA"; exon_number "1";
CM025020.1	Genbank	CDS	21279884	21280564	.	+	0	gene_id "G4P62_014531"; transcript_id "gnl|WGS:JAAVVJ|G4P62_T024122"; gbkey "CDS"; gene "bhlhe23"; locus_tag "G4P62_014531"; orig_transcript_id "gnl|WGS:JAAVVJ|G4P62_T024122"; product "basic helix-loop-helix family member e23"; protein_id "KAF7209998.1"; exon_number "1";
CM025020.1	Genbank	start_codon	21279884	21279886	.	+	0	gene_id "G4P62_014531"; transcript_id "gnl|WGS:JAAVVJ|G4P62_T024122"; gbkey "CDS"; gene "bhlhe23"; locus_tag "G4P62_014531"; orig_transcript_id "gnl|WGS:JAAVVJ|G4P62_T024122"; product "basic helix-loop-helix family member e23"; protein_id "KAF7209998.1"; exon_number "1";
CM025020.1	Genbank	stop_codon	21280565	21280567	.	+	0	gene_id "G4P62_014531"; transcript_id "gnl|WGS:JAAVVJ|G4P62_T024122"; gbkey "CDS"; gene "bhlhe23"; locus_tag "G4P62_014531"; orig_transcript_id "gnl|WGS:JAAVVJ|G4P62_T024122"; product "basic helix-loop-helix family member e23"; protein_id "KAF7209998.1"; exon_number "1";
CM025020.1	Genbank	gene	21328272	21337782	.	-	.	gene_id "G4P62_014532"; transcript_id ""; description "solute carrier family 17 member 9"; gbkey "Gene"; gene "slc17a9"; gene_biotype "protein_coding"; locus_tag "G4P62_014532";
CM025020.1	Genbank	transcript	21328272	21337782	.	-	.	gene_id "G4P62_014532"; transcript_id "gnl|WGS:JAAVVJ|G4P62_T024123"; gbkey "mRNA"; gene "slc17a9"; locus_tag "G4P62_014532"; orig_protein_id "gnl|WGS:JAAVVJ|G4P62_P024123"; orig_transcript_id "gnl|WGS:JAAVVJ|G4P62_T024123"; product "solute carrier family 17 member 9"; transcript_biotype "mRNA";
CM025020.1	Genbank	exon	21337124	21337782	.	-	.	gene_id "G4P62_014532"; transcript_id "gnl|WGS:JAAVVJ|G4P62_T024123"; gene "slc17a9"; locus_tag "G4P62_014532"; orig_protein_id "gnl|WGS:JAAVVJ|G4P62_P024123"; orig_transcript_id "gnl|WGS:JAAVVJ|G4P62_T024123"; product "solute carrier family 17 member 9"; transcript_biotype "mRNA"; exon_number "1";
CM025020.1	Genbank	exon	21336597	21336794	.	-	.	gene_id "G4P62_014532"; transcript_id "gnl|WGS:JAAVVJ|G4P62_T024123"; gene "slc17a9"; locus_tag "G4P62_014532"; orig_protein_id "gnl|WGS:JAAVVJ|G4P62_P024123"; orig_transcript_id "gnl|WGS:JAAVVJ|G4P62_T024123"; product "solute carrier family 17 member 9"; transcript_biotype "mRNA"; exon_number "2";
CM025020.1	Genbank	exon	21335876	21336015	.	-	.	gene_id "G4P62_014532"; transcript_id "gnl|WGS:JAAVVJ|G4P62_T024123"; gene "slc17a9"; locus_tag "G4P62_014532"; orig_protein_id "gnl|WGS:JAAVVJ|G4P62_P024123"; orig_transcript_id "gnl|WGS:JAAVVJ|G4P62_T024123"; product "solute carrier family 17 member 9"; transcript_biotype "mRNA"; exon_number "3";
CM025020.1	Genbank	exon	21335331	21335430	.	-	.	gene_id "G4P62_014532"; transcript_id "gnl|WGS:JAAVVJ|G4P62_T024123"; gene "slc17a9"; locus_tag "G4P62_014532"; orig_protein_id "gnl|WGS:JAAVVJ|G4P62_P024123"; orig_transcript_id "gnl|WGS:JAAVVJ|G4P62_T024123"; product "solute carrier family 17 member 9"; transcript_biotype "mRNA"; exon_number "4";
CM025020.1	Genbank	exon	21333828	21333958	.	-	.	gene_id "G4P62_014532"; transcript_id "gnl|WGS:JAAVVJ|G4P62_T024123"; gene "slc17a9"; locus_tag "G4P62_014532"; orig_protein_id "gnl|WGS:JAAVVJ|G4P62_P024123"; orig_transcript_id "gnl|WGS:JAAVVJ|G4P62_T024123"; product "solute carrier family 17 member 9"; transcript_biotype "mRNA"; exon_number "5";
CM025020.1	Genbank	exon	21333636	21333729	.	-	.	gene_id "G4P62_014532"; transcript_id "gnl|WGS:JAAVVJ|G4P62_T024123"; gene "slc17a9"; locus_tag "G4P62_014532"; orig_protein_id "gnl|WGS:JAAVVJ|G4P62_P024123"; orig_transcript_id "gnl|WGS:JAAVVJ|G4P62_T024123"; product "solute carrier family 17 member 9"; transcript_biotype "mRNA"; exon_number "6";
CM025020.1	Genbank	exon	21333289	21333385	.	-	.	gene_id "G4P62_014532"; transcript_id "gnl|WGS:JAAVVJ|G4P62_T024123"; gene "slc17a9"; locus_tag "G4P62_014532"; orig_protein_id "gnl|WGS:JAAVVJ|G4P62_P024123"; orig_transcript_id "gnl|WGS:JAAVVJ|G4P62_T024123"; product "solute carrier family 17 member 9"; transcript_biotype "mRNA"; exon_number "7";
CM025020.1	Genbank	exon	21333088	21333175	.	-	.	gene_id "G4P62_014532"; transcript_id "gnl|WGS:JAAVVJ|G4P62_T024123"; gene "slc17a9"; locus_tag "G4P62_014532"; orig_protein_id "gnl|WGS:JAAVVJ|G4P62_P024123"; orig_transcript_id "gnl|WGS:JAAVVJ|G4P62_T024123"; product "solute carrier family 17 member 9"; transcript_biotype "mRNA"; exon_number "8";
CM025020.1	Genbank	exon	21332968	21333002	.	-	.	gene_id "G4P62_014532"; transcript_id "gnl|WGS:JAAVVJ|G4P62_T024123"; gene "slc17a9"; locus_tag "G4P62_014532"; orig_protein_id "gnl|WGS:JAAVVJ|G4P62_P024123"; orig_transcript_id "gnl|WGS:JAAVVJ|G4P62_T024123"; product "solute carrier family 17 member 9"; transcript_biotype "mRNA"; exon_number "9";
CM025020.1	Genbank	exon	21332753	21332868	.	-	.	gene_id "G4P62_014532"; transcript_id "gnl|WGS:JAAVVJ|G4P62_T024123"; gene "slc17a9"; locus_tag "G4P62_014532"; orig_protein_id "gnl|WGS:JAAVVJ|G4P62_P024123"; orig_transcript_id "gnl|WGS:JAAVVJ|G4P62_T024123"; product "solute carrier family 17 member 9"; transcript_biotype "mRNA"; exon_number "10";
CM025020.1	Genbank	exon	21330928	21330983	.	-	.	gene_id "G4P62_014532"; transcript_id "gnl|WGS:JAAVVJ|G4P62_T024123"; gene "slc17a9"; locus_tag "G4P62_014532"; orig_protein_id "gnl|WGS:JAAVVJ|G4P62_P024123"; orig_transcript_id "gnl|WGS:JAAVVJ|G4P62_T024123"; product "solute carrier family 17 member 9"; transcript_biotype "mRNA"; exon_number "11";
CM025020.1	Genbank	exon	21330794	21330823	.	-	.	gene_id "G4P62_014532"; transcript_id "gnl|WGS:JAAVVJ|G4P62_T024123"; gene "slc17a9"; locus_tag "G4P62_014532"; orig_protein_id "gnl|WGS:JAAVVJ|G4P62_P024123"; orig_transcript_id "gnl|WGS:JAAVVJ|G4P62_T024123"; product "solute carrier family 17 member 9"; transcript_biotype "mRNA"; exon_number "12";
CM025020.1	Genbank	exon	21328272	21330441	.	-	.	gene_id "G4P62_014532"; transcript_id "gnl|WGS:JAAVVJ|G4P62_T024123"; gene "slc17a9"; locus_tag "G4P62_014532"; orig_protein_id "gnl|WGS:JAAVVJ|G4P62_P024123"; orig_transcript_id "gnl|WGS:JAAVVJ|G4P62_T024123"; product "solute carrier family 17 member 9"; transcript_biotype "mRNA"; exon_number "13";
CM025020.1	Genbank	CDS	21337124	21337257	.	-	0	gene_id "G4P62_014532"; transcript_id "gnl|WGS:JAAVVJ|G4P62_T024123"; gbkey "CDS"; gene "slc17a9"; locus_tag "G4P62_014532"; orig_transcript_id "gnl|WGS:JAAVVJ|G4P62_T024123"; product "solute carrier family 17 member 9"; protein_id "KAF7209999.1"; exon_number "1";
CM025020.1	Genbank	CDS	21336597	21336794	.	-	1	gene_id "G4P62_014532"; transcript_id "gnl|WGS:JAAVVJ|G4P62_T024123"; gbkey "CDS"; gene "slc17a9"; locus_tag "G4P62_014532"; orig_transcript_id "gnl|WGS:JAAVVJ|G4P62_T024123"; product "solute carrier family 17 member 9"; protein_id "KAF7209999.1"; exon_number "2";
CM025020.1	Genbank	CDS	21335876	21336015	.	-	1	gene_id "G4P62_014532"; transcript_id "gnl|WGS:JAAVVJ|G4P62_T024123"; gbkey "CDS"; gene "slc17a9"; locus_tag "G4P62_014532"; orig_transcript_id "gnl|WGS:JAAVVJ|G4P62_T024123"; product "solute carrier family 17 member 9"; protein_id "KAF7209999.1"; exon_number "3";
CM025020.1	Genbank	CDS	21335331	21335430	.	-	2	gene_id "G4P62_014532"; transcript_id "gnl|WGS:JAAVVJ|G4P62_T024123"; gbkey "CDS"; gene "slc17a9"; locus_tag "G4P62_014532"; orig_transcript_id "gnl|WGS:JAAVVJ|G4P62_T024123"; product "solute carrier family 17 member 9"; protein_id "KAF7209999.1"; exon_number "4";
CM025020.1	Genbank	CDS	21333828	21333958	.	-	1	gene_id "G4P62_014532"; transcript_id "gnl|WGS:JAAVVJ|G4P62_T024123"; gbkey "CDS"; gene "slc17a9"; locus_tag "G4P62_014532"; orig_transcript_id "gnl|WGS:JAAVVJ|G4P62_T024123"; product "solute carrier family 17 member 9"; protein_id "KAF7209999.1"; exon_number "5";
CM025020.1	Genbank	CDS	21333636	21333729	.	-	2	gene_id "G4P62_014532"; transcript_id "gnl|WGS:JAAVVJ|G4P62_T024123"; gbkey "CDS"; gene "slc17a9"; locus_tag "G4P62_014532"; orig_transcript_id "gnl|WGS:JAAVVJ|G4P62_T024123"; product "solute carrier family 17 member 9"; protein_id "KAF7209999.1"; exon_number "6";
CM025020.1	Genbank	CDS	21333289	21333385	.	-	1	gene_id "G4P62_014532"; transcript_id "gnl|WGS:JAAVVJ|G4P62_T024123"; gbkey "CDS"; gene "slc17a9"; locus_tag "G4P62_014532"; orig_transcript_id "gnl|WGS:JAAVVJ|G4P62_T024123"; product "solute carrier family 17 member 9"; protein_id "KAF7209999.1"; exon_number "7";
CM025020.1	Genbank	CDS	21333088	21333175	.	-	0	gene_id "G4P62_014532"; transcript_id "gnl|WGS:JAAVVJ|G4P62_T024123"; gbkey "CDS"; gene "slc17a9"; locus_tag "G4P62_014532"; orig_transcript_id "gnl|WGS:JAAVVJ|G4P62_T024123"; product "solute carrier family 17 member 9"; protein_id "KAF7209999.1"; exon_number "8";
CM025020.1	Genbank	CDS	21332968	21333002	.	-	2	gene_id "G4P62_014532"; transcript_id "gnl|WGS:JAAVVJ|G4P62_T024123"; gbkey "CDS"; gene "slc17a9"; locus_tag "G4P62_014532"; orig_transcript_id "gnl|WGS:JAAVVJ|G4P62_T024123"; product "solute carrier family 17 member 9"; protein_id "KAF7209999.1"; exon_number "9";
CM025020.1	Genbank	CDS	21332753	21332868	.	-	0	gene_id "G4P62_014532"; transcript_id "gnl|WGS:JAAVVJ|G4P62_T024123"; gbkey "CDS"; gene "slc17a9"; locus_tag "G4P62_014532"; orig_transcript_id "gnl|WGS:JAAVVJ|G4P62_T024123"; product "solute carrier family 17 member 9"; protein_id "KAF7209999.1"; exon_number "10";
CM025020.1	Genbank	CDS	21330928	21330983	.	-	1	gene_id "G4P62_014532"; transcript_id "gnl|WGS:JAAVVJ|G4P62_T024123"; gbkey "CDS"; gene "slc17a9"; locus_tag "G4P62_014532"; orig_transcript_id "gnl|WGS:JAAVVJ|G4P62_T024123"; product "solute carrier family 17 member 9"; protein_id "KAF7209999.1"; exon_number "11";
CM025020.1	Genbank	CDS	21330794	21330823	.	-	2	gene_id "G4P62_014532"; transcript_id "gnl|WGS:JAAVVJ|G4P62_T024123"; gbkey "CDS"; gene "slc17a9"; locus_tag "G4P62_014532"; orig_transcript_id "gnl|WGS:JAAVVJ|G4P62_T024123"; product "solute carrier family 17 member 9"; protein_id "KAF7209999.1"; exon_number "12";
CM025020.1	Genbank	CDS	21330266	21330441	.	-	2	gene_id "G4P62_014532"; transcript_id "gnl|WGS:JAAVVJ|G4P62_T024123"; gbkey "CDS"; gene "slc17a9"; locus_tag "G4P62_014532"; orig_transcript_id "gnl|WGS:JAAVVJ|G4P62_T024123"; product "solute carrier family 17 member 9"; protein_id "KAF7209999.1"; exon_number "13";
CM025020.1	Genbank	start_codon	21337255	21337257	.	-	0	gene_id "G4P62_014532"; transcript_id "gnl|WGS:JAAVVJ|G4P62_T024123"; gbkey "CDS"; gene "slc17a9"; locus_tag "G4P62_014532"; orig_transcript_id "gnl|WGS:JAAVVJ|G4P62_T024123"; product "solute carrier family 17 member 9"; protein_id "KAF7209999.1"; exon_number "1";
CM025020.1	Genbank	stop_codon	21330263	21330265	.	-	0	gene_id "G4P62_014532"; transcript_id "gnl|WGS:JAAVVJ|G4P62_T024123"; gbkey "CDS"; gene "slc17a9"; locus_tag "G4P62_014532"; orig_transcript_id "gnl|WGS:JAAVVJ|G4P62_T024123"; product "solute carrier family 17 member 9"; protein_id "KAF7209999.1"; exon_number "13";
CM025020.1	Genbank	gene	21338945	21341574	.	-	.	gene_id "G4P62_014533"; transcript_id ""; description "glucose-induced degradation protein 8 homolog"; gbkey "Gene"; gene_biotype "protein_coding"; locus_tag "G4P62_014533"; note "LOC107391054";
CM025020.1	Genbank	transcript	21338945	21341574	.	-	.	gene_id "G4P62_014533"; transcript_id "gnl|WGS:JAAVVJ|G4P62_T024124"; gbkey "mRNA"; locus_tag "G4P62_014533"; note "transcript variant X1"; orig_protein_id "gnl|WGS:JAAVVJ|G4P62_P024124"; orig_transcript_id "gnl|WGS:JAAVVJ|G4P62_T024124"; product "glucose-induced degradation protein 8 homolog"; transcript_biotype "mRNA";
CM025020.1	Genbank	exon	21341483	21341574	.	-	.	gene_id "G4P62_014533"; transcript_id "gnl|WGS:JAAVVJ|G4P62_T024124"; locus_tag "G4P62_014533"; note "transcript variant X1"; orig_protein_id "gnl|WGS:JAAVVJ|G4P62_P024124"; orig_transcript_id "gnl|WGS:JAAVVJ|G4P62_T024124"; product "glucose-induced degradation protein 8 homolog"; transcript_biotype "mRNA"; exon_number "1";
CM025020.1	Genbank	exon	21341044	21341162	.	-	.	gene_id "G4P62_014533"; transcript_id "gnl|WGS:JAAVVJ|G4P62_T024124"; locus_tag "G4P62_014533"; note "transcript variant X1"; orig_protein_id "gnl|WGS:JAAVVJ|G4P62_P024124"; orig_transcript_id "gnl|WGS:JAAVVJ|G4P62_T024124"; product "glucose-induced degradation protein 8 homolog"; transcript_biotype "mRNA"; exon_number "2";
CM025020.1	Genbank	exon	21340761	21340957	.	-	.	gene_id "G4P62_014533"; transcript_id "gnl|WGS:JAAVVJ|G4P62_T024124"; locus_tag "G4P62_014533"; note "transcript variant X1"; orig_protein_id "gnl|WGS:JAAVVJ|G4P62_P024124"; orig_transcript_id "gnl|WGS:JAAVVJ|G4P62_T024124"; product "glucose-induced degradation protein 8 homolog"; transcript_biotype "mRNA"; exon_number "3";
CM025020.1	Genbank	exon	21340469	21340666	.	-	.	gene_id "G4P62_014533"; transcript_id "gnl|WGS:JAAVVJ|G4P62_T024124"; locus_tag "G4P62_014533"; note "transcript variant X1"; orig_protein_id "gnl|WGS:JAAVVJ|G4P62_P024124"; orig_transcript_id "gnl|WGS:JAAVVJ|G4P62_T024124"; product "glucose-induced degradation protein 8 homolog"; transcript_biotype "mRNA"; exon_number "4";
CM025020.1	Genbank	exon	21338945	21339876	.	-	.	gene_id "G4P62_014533"; transcript_id "gnl|WGS:JAAVVJ|G4P62_T024124"; locus_tag "G4P62_014533"; note "transcript variant X1"; orig_protein_id "gnl|WGS:JAAVVJ|G4P62_P024124"; orig_transcript_id "gnl|WGS:JAAVVJ|G4P62_T024124"; product "glucose-induced degradation protein 8 homolog"; transcript_biotype "mRNA"; exon_number "5";
CM025020.1	Genbank	CDS	21341044	21341161	.	-	0	gene_id "G4P62_014533"; transcript_id "gnl|WGS:JAAVVJ|G4P62_T024124"; gbkey "CDS"; locus_tag "G4P62_014533"; orig_transcript_id "gnl|WGS:JAAVVJ|G4P62_T024124"; product "transcript variant X1"; protein_id "KAF7210000.1"; exon_number "2";
CM025020.1	Genbank	CDS	21340761	21340957	.	-	2	gene_id "G4P62_014533"; transcript_id "gnl|WGS:JAAVVJ|G4P62_T024124"; gbkey "CDS"; locus_tag "G4P62_014533"; orig_transcript_id "gnl|WGS:JAAVVJ|G4P62_T024124"; product "transcript variant X1"; protein_id "KAF7210000.1"; exon_number "3";
CM025020.1	Genbank	CDS	21340469	21340666	.	-	0	gene_id "G4P62_014533"; transcript_id "gnl|WGS:JAAVVJ|G4P62_T024124"; gbkey "CDS"; locus_tag "G4P62_014533"; orig_transcript_id "gnl|WGS:JAAVVJ|G4P62_T024124"; product "transcript variant X1"; protein_id "KAF7210000.1"; exon_number "4";
CM025020.1	Genbank	CDS	21339706	21339876	.	-	0	gene_id "G4P62_014533"; transcript_id "gnl|WGS:JAAVVJ|G4P62_T024124"; gbkey "CDS"; locus_tag "G4P62_014533"; orig_transcript_id "gnl|WGS:JAAVVJ|G4P62_T024124"; product "transcript variant X1"; protein_id "KAF7210000.1"; exon_number "5";
CM025020.1	Genbank	start_codon	21341159	21341161	.	-	0	gene_id "G4P62_014533"; transcript_id "gnl|WGS:JAAVVJ|G4P62_T024124"; gbkey "CDS"; locus_tag "G4P62_014533"; orig_transcript_id "gnl|WGS:JAAVVJ|G4P62_T024124"; product "transcript variant X1"; protein_id "KAF7210000.1"; exon_number "2";
CM025020.1	Genbank	stop_codon	21339703	21339705	.	-	0	gene_id "G4P62_014533"; transcript_id "gnl|WGS:JAAVVJ|G4P62_T024124"; gbkey "CDS"; locus_tag "G4P62_014533"; orig_transcript_id "gnl|WGS:JAAVVJ|G4P62_T024124"; product "transcript variant X1"; protein_id "KAF7210000.1"; exon_number "5";
CM025020.1	Genbank	transcript	21338945	21341565	.	-	.	gene_id "G4P62_014533"; transcript_id "gnl|WGS:JAAVVJ|G4P62_T024125"; gbkey "mRNA"; locus_tag "G4P62_014533"; note "transcript variant X2"; orig_protein_id "gnl|WGS:JAAVVJ|G4P62_P024125"; orig_transcript_id "gnl|WGS:JAAVVJ|G4P62_T024125"; product "glucose-induced degradation protein 8 homolog"; transcript_biotype "mRNA";
CM025020.1	Genbank	exon	21341506	21341565	.	-	.	gene_id "G4P62_014533"; transcript_id "gnl|WGS:JAAVVJ|G4P62_T024125"; locus_tag "G4P62_014533"; note "transcript variant X2"; orig_protein_id "gnl|WGS:JAAVVJ|G4P62_P024125"; orig_transcript_id "gnl|WGS:JAAVVJ|G4P62_T024125"; product "glucose-induced degradation protein 8 homolog"; transcript_biotype "mRNA"; exon_number "1";
CM025020.1	Genbank	exon	21341044	21341162	.	-	.	gene_id "G4P62_014533"; transcript_id "gnl|WGS:JAAVVJ|G4P62_T024125"; locus_tag "G4P62_014533"; note "transcript variant X2"; orig_protein_id "gnl|WGS:JAAVVJ|G4P62_P024125"; orig_transcript_id "gnl|WGS:JAAVVJ|G4P62_T024125"; product "glucose-induced degradation protein 8 homolog"; transcript_biotype "mRNA"; exon_number "2";
CM025020.1	Genbank	exon	21340761	21340957	.	-	.	gene_id "G4P62_014533"; transcript_id "gnl|WGS:JAAVVJ|G4P62_T024125"; locus_tag "G4P62_014533"; note "transcript variant X2"; orig_protein_id "gnl|WGS:JAAVVJ|G4P62_P024125"; orig_transcript_id "gnl|WGS:JAAVVJ|G4P62_T024125"; product "glucose-induced degradation protein 8 homolog"; transcript_biotype "mRNA"; exon_number "3";
CM025020.1	Genbank	exon	21340469	21340666	.	-	.	gene_id "G4P62_014533"; transcript_id "gnl|WGS:JAAVVJ|G4P62_T024125"; locus_tag "G4P62_014533"; note "transcript variant X2"; orig_protein_id "gnl|WGS:JAAVVJ|G4P62_P024125"; orig_transcript_id "gnl|WGS:JAAVVJ|G4P62_T024125"; product "glucose-induced degradation protein 8 homolog"; transcript_biotype "mRNA"; exon_number "4";
CM025020.1	Genbank	exon	21338945	21339876	.	-	.	gene_id "G4P62_014533"; transcript_id "gnl|WGS:JAAVVJ|G4P62_T024125"; locus_tag "G4P62_014533"; note "transcript variant X2"; orig_protein_id "gnl|WGS:JAAVVJ|G4P62_P024125"; orig_transcript_id "gnl|WGS:JAAVVJ|G4P62_T024125"; product "glucose-induced degradation protein 8 homolog"; transcript_biotype "mRNA"; exon_number "5";
CM025020.1	Genbank	CDS	21341044	21341161	.	-	0	gene_id "G4P62_014533"; transcript_id "gnl|WGS:JAAVVJ|G4P62_T024125"; gbkey "CDS"; locus_tag "G4P62_014533"; orig_transcript_id "gnl|WGS:JAAVVJ|G4P62_T024125"; product "transcript variant X2"; protein_id "KAF7210001.1"; exon_number "2";
CM025020.1	Genbank	CDS	21340761	21340957	.	-	2	gene_id "G4P62_014533"; transcript_id "gnl|WGS:JAAVVJ|G4P62_T024125"; gbkey "CDS"; locus_tag "G4P62_014533"; orig_transcript_id "gnl|WGS:JAAVVJ|G4P62_T024125"; product "transcript variant X2"; protein_id "KAF7210001.1"; exon_number "3";
CM025020.1	Genbank	CDS	21340469	21340666	.	-	0	gene_id "G4P62_014533"; transcript_id "gnl|WGS:JAAVVJ|G4P62_T024125"; gbkey "CDS"; locus_tag "G4P62_014533"; orig_transcript_id "gnl|WGS:JAAVVJ|G4P62_T024125"; product "transcript variant X2"; protein_id "KAF7210001.1"; exon_number "4";
CM025020.1	Genbank	CDS	21339706	21339876	.	-	0	gene_id "G4P62_014533"; transcript_id "gnl|WGS:JAAVVJ|G4P62_T024125"; gbkey "CDS"; locus_tag "G4P62_014533"; orig_transcript_id "gnl|WGS:JAAVVJ|G4P62_T024125"; product "transcript variant X2"; protein_id "KAF7210001.1"; exon_number "5";
CM025020.1	Genbank	start_codon	21341159	21341161	.	-	0	gene_id "G4P62_014533"; transcript_id "gnl|WGS:JAAVVJ|G4P62_T024125"; gbkey "CDS"; locus_tag "G4P62_014533"; orig_transcript_id "gnl|WGS:JAAVVJ|G4P62_T024125"; product "transcript variant X2"; protein_id "KAF7210001.1"; exon_number "2";
CM025020.1	Genbank	stop_codon	21339703	21339705	.	-	0	gene_id "G4P62_014533"; transcript_id "gnl|WGS:JAAVVJ|G4P62_T024125"; gbkey "CDS"; locus_tag "G4P62_014533"; orig_transcript_id "gnl|WGS:JAAVVJ|G4P62_T024125"; product "transcript variant X2"; protein_id "KAF7210001.1"; exon_number "5";
CM025020.1	Genbank	gene	21372833	21381992	.	+	.	gene_id "G4P62_018970"; transcript_id ""; description "dynein heavy chain 7 axonemal-like"; gbkey "Gene"; gene_biotype "protein_coding"; locus_tag "G4P62_018970"; note "LOC107397130";
CM025020.1	Genbank	transcript	21372833	21381992	.	+	.	gene_id "G4P62_018970"; transcript_id "gnl|WGS:JAAVVJ|G4P62_T031437"; gbkey "mRNA"; locus_tag "G4P62_018970"; note "axonemal-like"; orig_protein_id "gnl|WGS:JAAVVJ|G4P62_P031437"; orig_transcript_id "gnl|WGS:JAAVVJ|G4P62_T031437"; product "dynein heavy chain 7"; transcript_biotype "mRNA";
CM025020.1	Genbank	exon	21372833	21373005	.	+	.	gene_id "G4P62_018970"; transcript_id "gnl|WGS:JAAVVJ|G4P62_T031437"; locus_tag "G4P62_018970"; note "axonemal-like"; orig_protein_id "gnl|WGS:JAAVVJ|G4P62_P031437"; orig_transcript_id "gnl|WGS:JAAVVJ|G4P62_T031437"; product "dynein heavy chain 7"; transcript_biotype "mRNA"; exon_number "1";
CM025020.1	Genbank	exon	21373089	21373220	.	+	.	gene_id "G4P62_018970"; transcript_id "gnl|WGS:JAAVVJ|G4P62_T031437"; locus_tag "G4P62_018970"; note "axonemal-like"; orig_protein_id "gnl|WGS:JAAVVJ|G4P62_P031437"; orig_transcript_id "gnl|WGS:JAAVVJ|G4P62_T031437"; product "dynein heavy chain 7"; transcript_biotype "mRNA"; exon_number "2";
CM025020.1	Genbank	exon	21373338	21373427	.	+	.	gene_id "G4P62_018970"; transcript_id "gnl|WGS:JAAVVJ|G4P62_T031437"; locus_tag "G4P62_018970"; note "axonemal-like"; orig_protein_id "gnl|WGS:JAAVVJ|G4P62_P031437"; orig_transcript_id "gnl|WGS:JAAVVJ|G4P62_T031437"; product "dynein heavy chain 7"; transcript_biotype "mRNA"; exon_number "3";
CM025020.1	Genbank	exon	21373516	21373656	.	+	.	gene_id "G4P62_018970"; transcript_id "gnl|WGS:JAAVVJ|G4P62_T031437"; locus_tag "G4P62_018970"; note "axonemal-like"; orig_protein_id "gnl|WGS:JAAVVJ|G4P62_P031437"; orig_transcript_id "gnl|WGS:JAAVVJ|G4P62_T031437"; product "dynein heavy chain 7"; transcript_biotype "mRNA"; exon_number "4";
CM025020.1	Genbank	exon	21373756	21373997	.	+	.	gene_id "G4P62_018970"; transcript_id "gnl|WGS:JAAVVJ|G4P62_T031437"; locus_tag "G4P62_018970"; note "axonemal-like"; orig_protein_id "gnl|WGS:JAAVVJ|G4P62_P031437"; orig_transcript_id "gnl|WGS:JAAVVJ|G4P62_T031437"; product "dynein heavy chain 7"; transcript_biotype "mRNA"; exon_number "5";
CM025020.1	Genbank	exon	21374087	21374234	.	+	.	gene_id "G4P62_018970"; transcript_id "gnl|WGS:JAAVVJ|G4P62_T031437"; locus_tag "G4P62_018970"; note "axonemal-like"; orig_protein_id "gnl|WGS:JAAVVJ|G4P62_P031437"; orig_transcript_id "gnl|WGS:JAAVVJ|G4P62_T031437"; product "dynein heavy chain 7"; transcript_biotype "mRNA"; exon_number "6";
CM025020.1	Genbank	exon	21374328	21374473	.	+	.	gene_id "G4P62_018970"; transcript_id "gnl|WGS:JAAVVJ|G4P62_T031437"; locus_tag "G4P62_018970"; note "axonemal-like"; orig_protein_id "gnl|WGS:JAAVVJ|G4P62_P031437"; orig_transcript_id "gnl|WGS:JAAVVJ|G4P62_T031437"; product "dynein heavy chain 7"; transcript_biotype "mRNA"; exon_number "7";
CM025020.1	Genbank	exon	21374575	21374789	.	+	.	gene_id "G4P62_018970"; transcript_id "gnl|WGS:JAAVVJ|G4P62_T031437"; locus_tag "G4P62_018970"; note "axonemal-like"; orig_protein_id "gnl|WGS:JAAVVJ|G4P62_P031437"; orig_transcript_id "gnl|WGS:JAAVVJ|G4P62_T031437"; product "dynein heavy chain 7"; transcript_biotype "mRNA"; exon_number "8";
CM025020.1	Genbank	exon	21374880	21375072	.	+	.	gene_id "G4P62_018970"; transcript_id "gnl|WGS:JAAVVJ|G4P62_T031437"; locus_tag "G4P62_018970"; note "axonemal-like"; orig_protein_id "gnl|WGS:JAAVVJ|G4P62_P031437"; orig_transcript_id "gnl|WGS:JAAVVJ|G4P62_T031437"; product "dynein heavy chain 7"; transcript_biotype "mRNA"; exon_number "9";
CM025020.1	Genbank	exon	21375162	21375354	.	+	.	gene_id "G4P62_018970"; transcript_id "gnl|WGS:JAAVVJ|G4P62_T031437"; locus_tag "G4P62_018970"; note "axonemal-like"; orig_protein_id "gnl|WGS:JAAVVJ|G4P62_P031437"; orig_transcript_id "gnl|WGS:JAAVVJ|G4P62_T031437"; product "dynein heavy chain 7"; transcript_biotype "mRNA"; exon_number "10";
CM025020.1	Genbank	exon	21375442	21375614	.	+	.	gene_id "G4P62_018970"; transcript_id "gnl|WGS:JAAVVJ|G4P62_T031437"; locus_tag "G4P62_018970"; note "axonemal-like"; orig_protein_id "gnl|WGS:JAAVVJ|G4P62_P031437"; orig_transcript_id "gnl|WGS:JAAVVJ|G4P62_T031437"; product "dynein heavy chain 7"; transcript_biotype "mRNA"; exon_number "11";
CM025020.1	Genbank	exon	21376001	21376141	.	+	.	gene_id "G4P62_018970"; transcript_id "gnl|WGS:JAAVVJ|G4P62_T031437"; locus_tag "G4P62_018970"; note "axonemal-like"; orig_protein_id "gnl|WGS:JAAVVJ|G4P62_P031437"; orig_transcript_id "gnl|WGS:JAAVVJ|G4P62_T031437"; product "dynein heavy chain 7"; transcript_biotype "mRNA"; exon_number "12";
CM025020.1	Genbank	exon	21376238	21376396	.	+	.	gene_id "G4P62_018970"; transcript_id "gnl|WGS:JAAVVJ|G4P62_T031437"; locus_tag "G4P62_018970"; note "axonemal-like"; orig_protein_id "gnl|WGS:JAAVVJ|G4P62_P031437"; orig_transcript_id "gnl|WGS:JAAVVJ|G4P62_T031437"; product "dynein heavy chain 7"; transcript_biotype "mRNA"; exon_number "13";
CM025020.1	Genbank	exon	21376505	21376800	.	+	.	gene_id "G4P62_018970"; transcript_id "gnl|WGS:JAAVVJ|G4P62_T031437"; locus_tag "G4P62_018970"; note "axonemal-like"; orig_protein_id "gnl|WGS:JAAVVJ|G4P62_P031437"; orig_transcript_id "gnl|WGS:JAAVVJ|G4P62_T031437"; product "dynein heavy chain 7"; transcript_biotype "mRNA"; exon_number "14";
CM025020.1	Genbank	exon	21376895	21377145	.	+	.	gene_id "G4P62_018970"; transcript_id "gnl|WGS:JAAVVJ|G4P62_T031437"; locus_tag "G4P62_018970"; note "axonemal-like"; orig_protein_id "gnl|WGS:JAAVVJ|G4P62_P031437"; orig_transcript_id "gnl|WGS:JAAVVJ|G4P62_T031437"; product "dynein heavy chain 7"; transcript_biotype "mRNA"; exon_number "15";
CM025020.1	Genbank	exon	21377256	21377396	.	+	.	gene_id "G4P62_018970"; transcript_id "gnl|WGS:JAAVVJ|G4P62_T031437"; locus_tag "G4P62_018970"; note "axonemal-like"; orig_protein_id "gnl|WGS:JAAVVJ|G4P62_P031437"; orig_transcript_id "gnl|WGS:JAAVVJ|G4P62_T031437"; product "dynein heavy chain 7"; transcript_biotype "mRNA"; exon_number "16";
CM025020.1	Genbank	exon	21377464	21377601	.	+	.	gene_id "G4P62_018970"; transcript_id "gnl|WGS:JAAVVJ|G4P62_T031437"; locus_tag "G4P62_018970"; note "axonemal-like"; orig_protein_id "gnl|WGS:JAAVVJ|G4P62_P031437"; orig_transcript_id "gnl|WGS:JAAVVJ|G4P62_T031437"; product "dynein heavy chain 7"; transcript_biotype "mRNA"; exon_number "17";
CM025020.1	Genbank	exon	21377671	21377904	.	+	.	gene_id "G4P62_018970"; transcript_id "gnl|WGS:JAAVVJ|G4P62_T031437"; locus_tag "G4P62_018970"; note "axonemal-like"; orig_protein_id "gnl|WGS:JAAVVJ|G4P62_P031437"; orig_transcript_id "gnl|WGS:JAAVVJ|G4P62_T031437"; product "dynein heavy chain 7"; transcript_biotype "mRNA"; exon_number "18";
CM025020.1	Genbank	exon	21377982	21378170	.	+	.	gene_id "G4P62_018970"; transcript_id "gnl|WGS:JAAVVJ|G4P62_T031437"; locus_tag "G4P62_018970"; note "axonemal-like"; orig_protein_id "gnl|WGS:JAAVVJ|G4P62_P031437"; orig_transcript_id "gnl|WGS:JAAVVJ|G4P62_T031437"; product "dynein heavy chain 7"; transcript_biotype "mRNA"; exon_number "19";
CM025020.1	Genbank	exon	21378582	21378685	.	+	.	gene_id "G4P62_018970"; transcript_id "gnl|WGS:JAAVVJ|G4P62_T031437"; locus_tag "G4P62_018970"; note "axonemal-like"; orig_protein_id "gnl|WGS:JAAVVJ|G4P62_P031437"; orig_transcript_id "gnl|WGS:JAAVVJ|G4P62_T031437"; product "dynein heavy chain 7"; transcript_biotype "mRNA"; exon_number "20";
CM025020.1	Genbank	exon	21378760	21378964	.	+	.	gene_id "G4P62_018970"; transcript_id "gnl|WGS:JAAVVJ|G4P62_T031437"; locus_tag "G4P62_018970"; note "axonemal-like"; orig_protein_id "gnl|WGS:JAAVVJ|G4P62_P031437"; orig_transcript_id "gnl|WGS:JAAVVJ|G4P62_T031437"; product "dynein heavy chain 7"; transcript_biotype "mRNA"; exon_number "21";
CM025020.1	Genbank	exon	21379085	21379222	.	+	.	gene_id "G4P62_018970"; transcript_id "gnl|WGS:JAAVVJ|G4P62_T031437"; locus_tag "G4P62_018970"; note "axonemal-like"; orig_protein_id "gnl|WGS:JAAVVJ|G4P62_P031437"; orig_transcript_id "gnl|WGS:JAAVVJ|G4P62_T031437"; product "dynein heavy chain 7"; transcript_biotype "mRNA"; exon_number "22";
CM025020.1	Genbank	exon	21379321	21379412	.	+	.	gene_id "G4P62_018970"; transcript_id "gnl|WGS:JAAVVJ|G4P62_T031437"; locus_tag "G4P62_018970"; note "axonemal-like"; orig_protein_id "gnl|WGS:JAAVVJ|G4P62_P031437"; orig_transcript_id "gnl|WGS:JAAVVJ|G4P62_T031437"; product "dynein heavy chain 7"; transcript_biotype "mRNA"; exon_number "23";
CM025020.1	Genbank	exon	21381439	21381506	.	+	.	gene_id "G4P62_018970"; transcript_id "gnl|WGS:JAAVVJ|G4P62_T031437"; locus_tag "G4P62_018970"; note "axonemal-like"; orig_protein_id "gnl|WGS:JAAVVJ|G4P62_P031437"; orig_transcript_id "gnl|WGS:JAAVVJ|G4P62_T031437"; product "dynein heavy chain 7"; transcript_biotype "mRNA"; exon_number "24";
CM025020.1	Genbank	exon	21381642	21381992	.	+	.	gene_id "G4P62_018970"; transcript_id "gnl|WGS:JAAVVJ|G4P62_T031437"; locus_tag "G4P62_018970"; note "axonemal-like"; orig_protein_id "gnl|WGS:JAAVVJ|G4P62_P031437"; orig_transcript_id "gnl|WGS:JAAVVJ|G4P62_T031437"; product "dynein heavy chain 7"; transcript_biotype "mRNA"; exon_number "25";
CM025020.1	Genbank	CDS	21372847	21373005	.	+	0	gene_id "G4P62_018970"; transcript_id "gnl|WGS:JAAVVJ|G4P62_T031437"; gbkey "CDS"; locus_tag "G4P62_018970"; orig_transcript_id "gnl|WGS:JAAVVJ|G4P62_T031437"; product "axonemal-like"; protein_id "KAF7210630.1"; exon_number "1";
CM025020.1	Genbank	CDS	21373089	21373220	.	+	0	gene_id "G4P62_018970"; transcript_id "gnl|WGS:JAAVVJ|G4P62_T031437"; gbkey "CDS"; locus_tag "G4P62_018970"; orig_transcript_id "gnl|WGS:JAAVVJ|G4P62_T031437"; product "axonemal-like"; protein_id "KAF7210630.1"; exon_number "2";
CM025020.1	Genbank	CDS	21373338	21373427	.	+	0	gene_id "G4P62_018970"; transcript_id "gnl|WGS:JAAVVJ|G4P62_T031437"; gbkey "CDS"; locus_tag "G4P62_018970"; orig_transcript_id "gnl|WGS:JAAVVJ|G4P62_T031437"; product "axonemal-like"; protein_id "KAF7210630.1"; exon_number "3";
CM025020.1	Genbank	CDS	21373516	21373656	.	+	0	gene_id "G4P62_018970"; transcript_id "gnl|WGS:JAAVVJ|G4P62_T031437"; gbkey "CDS"; locus_tag "G4P62_018970"; orig_transcript_id "gnl|WGS:JAAVVJ|G4P62_T031437"; product "axonemal-like"; protein_id "KAF7210630.1"; exon_number "4";
CM025020.1	Genbank	CDS	21373756	21373997	.	+	0	gene_id "G4P62_018970"; transcript_id "gnl|WGS:JAAVVJ|G4P62_T031437"; gbkey "CDS"; locus_tag "G4P62_018970"; orig_transcript_id "gnl|WGS:JAAVVJ|G4P62_T031437"; product "axonemal-like"; protein_id "KAF7210630.1"; exon_number "5";
CM025020.1	Genbank	CDS	21374087	21374234	.	+	1	gene_id "G4P62_018970"; transcript_id "gnl|WGS:JAAVVJ|G4P62_T031437"; gbkey "CDS"; locus_tag "G4P62_018970"; orig_transcript_id "gnl|WGS:JAAVVJ|G4P62_T031437"; product "axonemal-like"; protein_id "KAF7210630.1"; exon_number "6";
CM025020.1	Genbank	CDS	21374328	21374473	.	+	0	gene_id "G4P62_018970"; transcript_id "gnl|WGS:JAAVVJ|G4P62_T031437"; gbkey "CDS"; locus_tag "G4P62_018970"; orig_transcript_id "gnl|WGS:JAAVVJ|G4P62_T031437"; product "axonemal-like"; protein_id "KAF7210630.1"; exon_number "7";
CM025020.1	Genbank	CDS	21374575	21374789	.	+	1	gene_id "G4P62_018970"; transcript_id "gnl|WGS:JAAVVJ|G4P62_T031437"; gbkey "CDS"; locus_tag "G4P62_018970"; orig_transcript_id "gnl|WGS:JAAVVJ|G4P62_T031437"; product "axonemal-like"; protein_id "KAF7210630.1"; exon_number "8";
CM025020.1	Genbank	CDS	21374880	21375072	.	+	2	gene_id "G4P62_018970"; transcript_id "gnl|WGS:JAAVVJ|G4P62_T031437"; gbkey "CDS"; locus_tag "G4P62_018970"; orig_transcript_id "gnl|WGS:JAAVVJ|G4P62_T031437"; product "axonemal-like"; protein_id "KAF7210630.1"; exon_number "9";
CM025020.1	Genbank	CDS	21375162	21375354	.	+	1	gene_id "G4P62_018970"; transcript_id "gnl|WGS:JAAVVJ|G4P62_T031437"; gbkey "CDS"; locus_tag "G4P62_018970"; orig_transcript_id "gnl|WGS:JAAVVJ|G4P62_T031437"; product "axonemal-like"; protein_id "KAF7210630.1"; exon_number "10";
CM025020.1	Genbank	CDS	21375442	21375614	.	+	0	gene_id "G4P62_018970"; transcript_id "gnl|WGS:JAAVVJ|G4P62_T031437"; gbkey "CDS"; locus_tag "G4P62_018970"; orig_transcript_id "gnl|WGS:JAAVVJ|G4P62_T031437"; product "axonemal-like"; protein_id "KAF7210630.1"; exon_number "11";
CM025020.1	Genbank	CDS	21376001	21376141	.	+	1	gene_id "G4P62_018970"; transcript_id "gnl|WGS:JAAVVJ|G4P62_T031437"; gbkey "CDS"; locus_tag "G4P62_018970"; orig_transcript_id "gnl|WGS:JAAVVJ|G4P62_T031437"; product "axonemal-like"; protein_id "KAF7210630.1"; exon_number "12";
CM025020.1	Genbank	CDS	21376238	21376396	.	+	1	gene_id "G4P62_018970"; transcript_id "gnl|WGS:JAAVVJ|G4P62_T031437"; gbkey "CDS"; locus_tag "G4P62_018970"; orig_transcript_id "gnl|WGS:JAAVVJ|G4P62_T031437"; product "axonemal-like"; protein_id "KAF7210630.1"; exon_number "13";
CM025020.1	Genbank	CDS	21376505	21376800	.	+	1	gene_id "G4P62_018970"; transcript_id "gnl|WGS:JAAVVJ|G4P62_T031437"; gbkey "CDS"; locus_tag "G4P62_018970"; orig_transcript_id "gnl|WGS:JAAVVJ|G4P62_T031437"; product "axonemal-like"; protein_id "KAF7210630.1"; exon_number "14";
CM025020.1	Genbank	CDS	21376895	21377145	.	+	2	gene_id "G4P62_018970"; transcript_id "gnl|WGS:JAAVVJ|G4P62_T031437"; gbkey "CDS"; locus_tag "G4P62_018970"; orig_transcript_id "gnl|WGS:JAAVVJ|G4P62_T031437"; product "axonemal-like"; protein_id "KAF7210630.1"; exon_number "15";
CM025020.1	Genbank	CDS	21377256	21377396	.	+	0	gene_id "G4P62_018970"; transcript_id "gnl|WGS:JAAVVJ|G4P62_T031437"; gbkey "CDS"; locus_tag "G4P62_018970"; orig_transcript_id "gnl|WGS:JAAVVJ|G4P62_T031437"; product "axonemal-like"; protein_id "KAF7210630.1"; exon_number "16";
CM025020.1	Genbank	CDS	21377464	21377601	.	+	0	gene_id "G4P62_018970"; transcript_id "gnl|WGS:JAAVVJ|G4P62_T031437"; gbkey "CDS"; locus_tag "G4P62_018970"; orig_transcript_id "gnl|WGS:JAAVVJ|G4P62_T031437"; product "axonemal-like"; protein_id "KAF7210630.1"; exon_number "17";
CM025020.1	Genbank	CDS	21377671	21377904	.	+	0	gene_id "G4P62_018970"; transcript_id "gnl|WGS:JAAVVJ|G4P62_T031437"; gbkey "CDS"; locus_tag "G4P62_018970"; orig_transcript_id "gnl|WGS:JAAVVJ|G4P62_T031437"; product "axonemal-like"; protein_id "KAF7210630.1"; exon_number "18";
CM025020.1	Genbank	CDS	21377982	21378170	.	+	0	gene_id "G4P62_018970"; transcript_id "gnl|WGS:JAAVVJ|G4P62_T031437"; gbkey "CDS"; locus_tag "G4P62_018970"; orig_transcript_id "gnl|WGS:JAAVVJ|G4P62_T031437"; product "axonemal-like"; protein_id "KAF7210630.1"; exon_number "19";
CM025020.1	Genbank	CDS	21378582	21378685	.	+	0	gene_id "G4P62_018970"; transcript_id "gnl|WGS:JAAVVJ|G4P62_T031437"; gbkey "CDS"; locus_tag "G4P62_018970"; orig_transcript_id "gnl|WGS:JAAVVJ|G4P62_T031437"; product "axonemal-like"; protein_id "KAF7210630.1"; exon_number "20";
CM025020.1	Genbank	CDS	21378760	21378964	.	+	1	gene_id "G4P62_018970"; transcript_id "gnl|WGS:JAAVVJ|G4P62_T031437"; gbkey "CDS"; locus_tag "G4P62_018970"; orig_transcript_id "gnl|WGS:JAAVVJ|G4P62_T031437"; product "axonemal-like"; protein_id "KAF7210630.1"; exon_number "21";
CM025020.1	Genbank	CDS	21379085	21379222	.	+	0	gene_id "G4P62_018970"; transcript_id "gnl|WGS:JAAVVJ|G4P62_T031437"; gbkey "CDS"; locus_tag "G4P62_018970"; orig_transcript_id "gnl|WGS:JAAVVJ|G4P62_T031437"; product "axonemal-like"; protein_id "KAF7210630.1"; exon_number "22";
CM025020.1	Genbank	CDS	21379321	21379412	.	+	0	gene_id "G4P62_018970"; transcript_id "gnl|WGS:JAAVVJ|G4P62_T031437"; gbkey "CDS"; locus_tag "G4P62_018970"; orig_transcript_id "gnl|WGS:JAAVVJ|G4P62_T031437"; product "axonemal-like"; protein_id "KAF7210630.1"; exon_number "23";
CM025020.1	Genbank	CDS	21381439	21381506	.	+	1	gene_id "G4P62_018970"; transcript_id "gnl|WGS:JAAVVJ|G4P62_T031437"; gbkey "CDS"; locus_tag "G4P62_018970"; orig_transcript_id "gnl|WGS:JAAVVJ|G4P62_T031437"; product "axonemal-like"; protein_id "KAF7210630.1"; exon_number "24";
CM025020.1	Genbank	CDS	21381642	21381832	.	+	2	gene_id "G4P62_018970"; transcript_id "gnl|WGS:JAAVVJ|G4P62_T031437"; gbkey "CDS"; locus_tag "G4P62_018970"; orig_transcript_id "gnl|WGS:JAAVVJ|G4P62_T031437"; product "axonemal-like"; protein_id "KAF7210630.1"; exon_number "25";
CM025020.1	Genbank	start_codon	21372847	21372849	.	+	0	gene_id "G4P62_018970"; transcript_id "gnl|WGS:JAAVVJ|G4P62_T031437"; gbkey "CDS"; locus_tag "G4P62_018970"; orig_transcript_id "gnl|WGS:JAAVVJ|G4P62_T031437"; product "axonemal-like"; protein_id "KAF7210630.1"; exon_number "1";
CM025020.1	Genbank	stop_codon	21381833	21381835	.	+	0	gene_id "G4P62_018970"; transcript_id "gnl|WGS:JAAVVJ|G4P62_T031437"; gbkey "CDS"; locus_tag "G4P62_018970"; orig_transcript_id "gnl|WGS:JAAVVJ|G4P62_T031437"; product "axonemal-like"; protein_id "KAF7210630.1"; exon_number "25";
CM025020.1	Genbank	gene	21382592	21386121	.	+	.	gene_id "G4P62_018969"; transcript_id ""; description "dynein heavy chain 12 axonemal-like"; gbkey "Gene"; gene_biotype "protein_coding"; locus_tag "G4P62_018969"; note "LOC107397128";
CM025020.1	Genbank	transcript	21382592	21386121	.	+	.	gene_id "G4P62_018969"; transcript_id "gnl|WGS:JAAVVJ|G4P62_T031436"; gbkey "mRNA"; locus_tag "G4P62_018969"; note "axonemal-like"; orig_protein_id "gnl|WGS:JAAVVJ|G4P62_P031436"; orig_transcript_id "gnl|WGS:JAAVVJ|G4P62_T031436"; product "dynein heavy chain 12"; transcript_biotype "mRNA";
CM025020.1	Genbank	exon	21382592	21382998	.	+	.	gene_id "G4P62_018969"; transcript_id "gnl|WGS:JAAVVJ|G4P62_T031436"; locus_tag "G4P62_018969"; note "axonemal-like"; orig_protein_id "gnl|WGS:JAAVVJ|G4P62_P031436"; orig_transcript_id "gnl|WGS:JAAVVJ|G4P62_T031436"; product "dynein heavy chain 12"; transcript_biotype "mRNA"; exon_number "1";
CM025020.1	Genbank	exon	21383429	21383544	.	+	.	gene_id "G4P62_018969"; transcript_id "gnl|WGS:JAAVVJ|G4P62_T031436"; locus_tag "G4P62_018969"; note "axonemal-like"; orig_protein_id "gnl|WGS:JAAVVJ|G4P62_P031436"; orig_transcript_id "gnl|WGS:JAAVVJ|G4P62_T031436"; product "dynein heavy chain 12"; transcript_biotype "mRNA"; exon_number "2";
CM025020.1	Genbank	exon	21383617	21383669	.	+	.	gene_id "G4P62_018969"; transcript_id "gnl|WGS:JAAVVJ|G4P62_T031436"; locus_tag "G4P62_018969"; note "axonemal-like"; orig_protein_id "gnl|WGS:JAAVVJ|G4P62_P031436"; orig_transcript_id "gnl|WGS:JAAVVJ|G4P62_T031436"; product "dynein heavy chain 12"; transcript_biotype "mRNA"; exon_number "3";
CM025020.1	Genbank	exon	21383754	21383885	.	+	.	gene_id "G4P62_018969"; transcript_id "gnl|WGS:JAAVVJ|G4P62_T031436"; locus_tag "G4P62_018969"; note "axonemal-like"; orig_protein_id "gnl|WGS:JAAVVJ|G4P62_P031436"; orig_transcript_id "gnl|WGS:JAAVVJ|G4P62_T031436"; product "dynein heavy chain 12"; transcript_biotype "mRNA"; exon_number "4";
CM025020.1	Genbank	exon	21383967	21384125	.	+	.	gene_id "G4P62_018969"; transcript_id "gnl|WGS:JAAVVJ|G4P62_T031436"; locus_tag "G4P62_018969"; note "axonemal-like"; orig_protein_id "gnl|WGS:JAAVVJ|G4P62_P031436"; orig_transcript_id "gnl|WGS:JAAVVJ|G4P62_T031436"; product "dynein heavy chain 12"; transcript_biotype "mRNA"; exon_number "5";
CM025020.1	Genbank	exon	21384230	21384475	.	+	.	gene_id "G4P62_018969"; transcript_id "gnl|WGS:JAAVVJ|G4P62_T031436"; locus_tag "G4P62_018969"; note "axonemal-like"; orig_protein_id "gnl|WGS:JAAVVJ|G4P62_P031436"; orig_transcript_id "gnl|WGS:JAAVVJ|G4P62_T031436"; product "dynein heavy chain 12"; transcript_biotype "mRNA"; exon_number "6";
CM025020.1	Genbank	exon	21384650	21384824	.	+	.	gene_id "G4P62_018969"; transcript_id "gnl|WGS:JAAVVJ|G4P62_T031436"; locus_tag "G4P62_018969"; note "axonemal-like"; orig_protein_id "gnl|WGS:JAAVVJ|G4P62_P031436"; orig_transcript_id "gnl|WGS:JAAVVJ|G4P62_T031436"; product "dynein heavy chain 12"; transcript_biotype "mRNA"; exon_number "7";
CM025020.1	Genbank	exon	21384910	21385444	.	+	.	gene_id "G4P62_018969"; transcript_id "gnl|WGS:JAAVVJ|G4P62_T031436"; locus_tag "G4P62_018969"; note "axonemal-like"; orig_protein_id "gnl|WGS:JAAVVJ|G4P62_P031436"; orig_transcript_id "gnl|WGS:JAAVVJ|G4P62_T031436"; product "dynein heavy chain 12"; transcript_biotype "mRNA"; exon_number "8";
CM025020.1	Genbank	exon	21385541	21385694	.	+	.	gene_id "G4P62_018969"; transcript_id "gnl|WGS:JAAVVJ|G4P62_T031436"; locus_tag "G4P62_018969"; note "axonemal-like"; orig_protein_id "gnl|WGS:JAAVVJ|G4P62_P031436"; orig_transcript_id "gnl|WGS:JAAVVJ|G4P62_T031436"; product "dynein heavy chain 12"; transcript_biotype "mRNA"; exon_number "9";
CM025020.1	Genbank	exon	21385791	21386121	.	+	.	gene_id "G4P62_018969"; transcript_id "gnl|WGS:JAAVVJ|G4P62_T031436"; locus_tag "G4P62_018969"; note "axonemal-like"; orig_protein_id "gnl|WGS:JAAVVJ|G4P62_P031436"; orig_transcript_id "gnl|WGS:JAAVVJ|G4P62_T031436"; product "dynein heavy chain 12"; transcript_biotype "mRNA"; exon_number "10";
CM025020.1	Genbank	CDS	21383429	21383544	.	+	0	gene_id "G4P62_018969"; transcript_id "gnl|WGS:JAAVVJ|G4P62_T031436"; gbkey "CDS"; locus_tag "G4P62_018969"; orig_transcript_id "gnl|WGS:JAAVVJ|G4P62_T031436"; product "axonemal-like"; protein_id "KAF7210629.1"; exon_number "2";
CM025020.1	Genbank	CDS	21383617	21383669	.	+	1	gene_id "G4P62_018969"; transcript_id "gnl|WGS:JAAVVJ|G4P62_T031436"; gbkey "CDS"; locus_tag "G4P62_018969"; orig_transcript_id "gnl|WGS:JAAVVJ|G4P62_T031436"; product "axonemal-like"; protein_id "KAF7210629.1"; exon_number "3";
CM025020.1	Genbank	CDS	21383754	21383885	.	+	2	gene_id "G4P62_018969"; transcript_id "gnl|WGS:JAAVVJ|G4P62_T031436"; gbkey "CDS"; locus_tag "G4P62_018969"; orig_transcript_id "gnl|WGS:JAAVVJ|G4P62_T031436"; product "axonemal-like"; protein_id "KAF7210629.1"; exon_number "4";
CM025020.1	Genbank	CDS	21383967	21384125	.	+	2	gene_id "G4P62_018969"; transcript_id "gnl|WGS:JAAVVJ|G4P62_T031436"; gbkey "CDS"; locus_tag "G4P62_018969"; orig_transcript_id "gnl|WGS:JAAVVJ|G4P62_T031436"; product "axonemal-like"; protein_id "KAF7210629.1"; exon_number "5";
CM025020.1	Genbank	CDS	21384230	21384475	.	+	2	gene_id "G4P62_018969"; transcript_id "gnl|WGS:JAAVVJ|G4P62_T031436"; gbkey "CDS"; locus_tag "G4P62_018969"; orig_transcript_id "gnl|WGS:JAAVVJ|G4P62_T031436"; product "axonemal-like"; protein_id "KAF7210629.1"; exon_number "6";
CM025020.1	Genbank	CDS	21384650	21384824	.	+	2	gene_id "G4P62_018969"; transcript_id "gnl|WGS:JAAVVJ|G4P62_T031436"; gbkey "CDS"; locus_tag "G4P62_018969"; orig_transcript_id "gnl|WGS:JAAVVJ|G4P62_T031436"; product "axonemal-like"; protein_id "KAF7210629.1"; exon_number "7";
CM025020.1	Genbank	CDS	21384910	21385444	.	+	1	gene_id "G4P62_018969"; transcript_id "gnl|WGS:JAAVVJ|G4P62_T031436"; gbkey "CDS"; locus_tag "G4P62_018969"; orig_transcript_id "gnl|WGS:JAAVVJ|G4P62_T031436"; product "axonemal-like"; protein_id "KAF7210629.1"; exon_number "8";
CM025020.1	Genbank	CDS	21385541	21385694	.	+	0	gene_id "G4P62_018969"; transcript_id "gnl|WGS:JAAVVJ|G4P62_T031436"; gbkey "CDS"; locus_tag "G4P62_018969"; orig_transcript_id "gnl|WGS:JAAVVJ|G4P62_T031436"; product "axonemal-like"; protein_id "KAF7210629.1"; exon_number "9";
CM025020.1	Genbank	CDS	21385791	21385963	.	+	2	gene_id "G4P62_018969"; transcript_id "gnl|WGS:JAAVVJ|G4P62_T031436"; gbkey "CDS"; locus_tag "G4P62_018969"; orig_transcript_id "gnl|WGS:JAAVVJ|G4P62_T031436"; product "axonemal-like"; protein_id "KAF7210629.1"; exon_number "10";
CM025020.1	Genbank	start_codon	21383429	21383431	.	+	0	gene_id "G4P62_018969"; transcript_id "gnl|WGS:JAAVVJ|G4P62_T031436"; gbkey "CDS"; locus_tag "G4P62_018969"; orig_transcript_id "gnl|WGS:JAAVVJ|G4P62_T031436"; product "axonemal-like"; protein_id "KAF7210629.1"; exon_number "2";
CM025020.1	Genbank	stop_codon	21385964	21385966	.	+	0	gene_id "G4P62_018969"; transcript_id "gnl|WGS:JAAVVJ|G4P62_T031436"; gbkey "CDS"; locus_tag "G4P62_018969"; orig_transcript_id "gnl|WGS:JAAVVJ|G4P62_T031436"; product "axonemal-like"; protein_id "KAF7210629.1"; exon_number "10";
CM025020.1	Genbank	gene	21386599	21397606	.	+	.	gene_id "G4P62_018968"; transcript_id ""; description "protein TASOR-like isoform X2"; gbkey "Gene"; gene_biotype "protein_coding"; locus_tag "G4P62_018968"; note "LOC107397127";
CM025020.1	Genbank	transcript	21386599	21397606	.	+	.	gene_id "G4P62_018968"; transcript_id "gnl|WGS:JAAVVJ|G4P62_T031434"; gbkey "mRNA"; locus_tag "G4P62_018968"; note "transcript variant X2"; orig_protein_id "gnl|WGS:JAAVVJ|G4P62_P031434"; orig_transcript_id "gnl|WGS:JAAVVJ|G4P62_T031434"; product "protein TASOR-like"; transcript_biotype "mRNA";
CM025020.1	Genbank	exon	21386599	21387010	.	+	.	gene_id "G4P62_018968"; transcript_id "gnl|WGS:JAAVVJ|G4P62_T031434"; locus_tag "G4P62_018968"; note "transcript variant X2"; orig_protein_id "gnl|WGS:JAAVVJ|G4P62_P031434"; orig_transcript_id "gnl|WGS:JAAVVJ|G4P62_T031434"; product "protein TASOR-like"; transcript_biotype "mRNA"; exon_number "1";
CM025020.1	Genbank	exon	21388197	21388342	.	+	.	gene_id "G4P62_018968"; transcript_id "gnl|WGS:JAAVVJ|G4P62_T031434"; locus_tag "G4P62_018968"; note "transcript variant X2"; orig_protein_id "gnl|WGS:JAAVVJ|G4P62_P031434"; orig_transcript_id "gnl|WGS:JAAVVJ|G4P62_T031434"; product "protein TASOR-like"; transcript_biotype "mRNA"; exon_number "2";
CM025020.1	Genbank	exon	21388474	21388566	.	+	.	gene_id "G4P62_018968"; transcript_id "gnl|WGS:JAAVVJ|G4P62_T031434"; locus_tag "G4P62_018968"; note "transcript variant X2"; orig_protein_id "gnl|WGS:JAAVVJ|G4P62_P031434"; orig_transcript_id "gnl|WGS:JAAVVJ|G4P62_T031434"; product "protein TASOR-like"; transcript_biotype "mRNA"; exon_number "3";
CM025020.1	Genbank	exon	21388661	21388733	.	+	.	gene_id "G4P62_018968"; transcript_id "gnl|WGS:JAAVVJ|G4P62_T031434"; locus_tag "G4P62_018968"; note "transcript variant X2"; orig_protein_id "gnl|WGS:JAAVVJ|G4P62_P031434"; orig_transcript_id "gnl|WGS:JAAVVJ|G4P62_T031434"; product "protein TASOR-like"; transcript_biotype "mRNA"; exon_number "4";
CM025020.1	Genbank	exon	21388886	21388977	.	+	.	gene_id "G4P62_018968"; transcript_id "gnl|WGS:JAAVVJ|G4P62_T031434"; locus_tag "G4P62_018968"; note "transcript variant X2"; orig_protein_id "gnl|WGS:JAAVVJ|G4P62_P031434"; orig_transcript_id "gnl|WGS:JAAVVJ|G4P62_T031434"; product "protein TASOR-like"; transcript_biotype "mRNA"; exon_number "5";
CM025020.1	Genbank	exon	21389066	21389200	.	+	.	gene_id "G4P62_018968"; transcript_id "gnl|WGS:JAAVVJ|G4P62_T031434"; locus_tag "G4P62_018968"; note "transcript variant X2"; orig_protein_id "gnl|WGS:JAAVVJ|G4P62_P031434"; orig_transcript_id "gnl|WGS:JAAVVJ|G4P62_T031434"; product "protein TASOR-like"; transcript_biotype "mRNA"; exon_number "6";
CM025020.1	Genbank	exon	21389274	21389398	.	+	.	gene_id "G4P62_018968"; transcript_id "gnl|WGS:JAAVVJ|G4P62_T031434"; locus_tag "G4P62_018968"; note "transcript variant X2"; orig_protein_id "gnl|WGS:JAAVVJ|G4P62_P031434"; orig_transcript_id "gnl|WGS:JAAVVJ|G4P62_T031434"; product "protein TASOR-like"; transcript_biotype "mRNA"; exon_number "7";
CM025020.1	Genbank	exon	21389493	21389524	.	+	.	gene_id "G4P62_018968"; transcript_id "gnl|WGS:JAAVVJ|G4P62_T031434"; locus_tag "G4P62_018968"; note "transcript variant X2"; orig_protein_id "gnl|WGS:JAAVVJ|G4P62_P031434"; orig_transcript_id "gnl|WGS:JAAVVJ|G4P62_T031434"; product "protein TASOR-like"; transcript_biotype "mRNA"; exon_number "8";
CM025020.1	Genbank	exon	21389758	21389863	.	+	.	gene_id "G4P62_018968"; transcript_id "gnl|WGS:JAAVVJ|G4P62_T031434"; locus_tag "G4P62_018968"; note "transcript variant X2"; orig_protein_id "gnl|WGS:JAAVVJ|G4P62_P031434"; orig_transcript_id "gnl|WGS:JAAVVJ|G4P62_T031434"; product "protein TASOR-like"; transcript_biotype "mRNA"; exon_number "9";
CM025020.1	Genbank	exon	21389948	21390051	.	+	.	gene_id "G4P62_018968"; transcript_id "gnl|WGS:JAAVVJ|G4P62_T031434"; locus_tag "G4P62_018968"; note "transcript variant X2"; orig_protein_id "gnl|WGS:JAAVVJ|G4P62_P031434"; orig_transcript_id "gnl|WGS:JAAVVJ|G4P62_T031434"; product "protein TASOR-like"; transcript_biotype "mRNA"; exon_number "10";
CM025020.1	Genbank	exon	21390134	21390243	.	+	.	gene_id "G4P62_018968"; transcript_id "gnl|WGS:JAAVVJ|G4P62_T031434"; locus_tag "G4P62_018968"; note "transcript variant X2"; orig_protein_id "gnl|WGS:JAAVVJ|G4P62_P031434"; orig_transcript_id "gnl|WGS:JAAVVJ|G4P62_T031434"; product "protein TASOR-like"; transcript_biotype "mRNA"; exon_number "11";
CM025020.1	Genbank	exon	21390370	21390442	.	+	.	gene_id "G4P62_018968"; transcript_id "gnl|WGS:JAAVVJ|G4P62_T031434"; locus_tag "G4P62_018968"; note "transcript variant X2"; orig_protein_id "gnl|WGS:JAAVVJ|G4P62_P031434"; orig_transcript_id "gnl|WGS:JAAVVJ|G4P62_T031434"; product "protein TASOR-like"; transcript_biotype "mRNA"; exon_number "12";
CM025020.1	Genbank	exon	21390568	21390642	.	+	.	gene_id "G4P62_018968"; transcript_id "gnl|WGS:JAAVVJ|G4P62_T031434"; locus_tag "G4P62_018968"; note "transcript variant X2"; orig_protein_id "gnl|WGS:JAAVVJ|G4P62_P031434"; orig_transcript_id "gnl|WGS:JAAVVJ|G4P62_T031434"; product "protein TASOR-like"; transcript_biotype "mRNA"; exon_number "13";
CM025020.1	Genbank	exon	21390854	21391699	.	+	.	gene_id "G4P62_018968"; transcript_id "gnl|WGS:JAAVVJ|G4P62_T031434"; locus_tag "G4P62_018968"; note "transcript variant X2"; orig_protein_id "gnl|WGS:JAAVVJ|G4P62_P031434"; orig_transcript_id "gnl|WGS:JAAVVJ|G4P62_T031434"; product "protein TASOR-like"; transcript_biotype "mRNA"; exon_number "14";
CM025020.1	Genbank	exon	21392084	21392385	.	+	.	gene_id "G4P62_018968"; transcript_id "gnl|WGS:JAAVVJ|G4P62_T031434"; locus_tag "G4P62_018968"; note "transcript variant X2"; orig_protein_id "gnl|WGS:JAAVVJ|G4P62_P031434"; orig_transcript_id "gnl|WGS:JAAVVJ|G4P62_T031434"; product "protein TASOR-like"; transcript_biotype "mRNA"; exon_number "15";
CM025020.1	Genbank	exon	21392467	21392587	.	+	.	gene_id "G4P62_018968"; transcript_id "gnl|WGS:JAAVVJ|G4P62_T031434"; locus_tag "G4P62_018968"; note "transcript variant X2"; orig_protein_id "gnl|WGS:JAAVVJ|G4P62_P031434"; orig_transcript_id "gnl|WGS:JAAVVJ|G4P62_T031434"; product "protein TASOR-like"; transcript_biotype "mRNA"; exon_number "16";
CM025020.1	Genbank	exon	21392670	21393520	.	+	.	gene_id "G4P62_018968"; transcript_id "gnl|WGS:JAAVVJ|G4P62_T031434"; locus_tag "G4P62_018968"; note "transcript variant X2"; orig_protein_id "gnl|WGS:JAAVVJ|G4P62_P031434"; orig_transcript_id "gnl|WGS:JAAVVJ|G4P62_T031434"; product "protein TASOR-like"; transcript_biotype "mRNA"; exon_number "17";
CM025020.1	Genbank	exon	21393919	21394041	.	+	.	gene_id "G4P62_018968"; transcript_id "gnl|WGS:JAAVVJ|G4P62_T031434"; locus_tag "G4P62_018968"; note "transcript variant X2"; orig_protein_id "gnl|WGS:JAAVVJ|G4P62_P031434"; orig_transcript_id "gnl|WGS:JAAVVJ|G4P62_T031434"; product "protein TASOR-like"; transcript_biotype "mRNA"; exon_number "18";
CM025020.1	Genbank	exon	21394345	21394504	.	+	.	gene_id "G4P62_018968"; transcript_id "gnl|WGS:JAAVVJ|G4P62_T031434"; locus_tag "G4P62_018968"; note "transcript variant X2"; orig_protein_id "gnl|WGS:JAAVVJ|G4P62_P031434"; orig_transcript_id "gnl|WGS:JAAVVJ|G4P62_T031434"; product "protein TASOR-like"; transcript_biotype "mRNA"; exon_number "19";
CM025020.1	Genbank	exon	21395186	21395294	.	+	.	gene_id "G4P62_018968"; transcript_id "gnl|WGS:JAAVVJ|G4P62_T031434"; locus_tag "G4P62_018968"; note "transcript variant X2"; orig_protein_id "gnl|WGS:JAAVVJ|G4P62_P031434"; orig_transcript_id "gnl|WGS:JAAVVJ|G4P62_T031434"; product "protein TASOR-like"; transcript_biotype "mRNA"; exon_number "20";
CM025020.1	Genbank	exon	21395380	21395558	.	+	.	gene_id "G4P62_018968"; transcript_id "gnl|WGS:JAAVVJ|G4P62_T031434"; locus_tag "G4P62_018968"; note "transcript variant X2"; orig_protein_id "gnl|WGS:JAAVVJ|G4P62_P031434"; orig_transcript_id "gnl|WGS:JAAVVJ|G4P62_T031434"; product "protein TASOR-like"; transcript_biotype "mRNA"; exon_number "21";
CM025020.1	Genbank	exon	21395691	21395825	.	+	.	gene_id "G4P62_018968"; transcript_id "gnl|WGS:JAAVVJ|G4P62_T031434"; locus_tag "G4P62_018968"; note "transcript variant X2"; orig_protein_id "gnl|WGS:JAAVVJ|G4P62_P031434"; orig_transcript_id "gnl|WGS:JAAVVJ|G4P62_T031434"; product "protein TASOR-like"; transcript_biotype "mRNA"; exon_number "22";
CM025020.1	Genbank	exon	21395929	21397606	.	+	.	gene_id "G4P62_018968"; transcript_id "gnl|WGS:JAAVVJ|G4P62_T031434"; locus_tag "G4P62_018968"; note "transcript variant X2"; orig_protein_id "gnl|WGS:JAAVVJ|G4P62_P031434"; orig_transcript_id "gnl|WGS:JAAVVJ|G4P62_T031434"; product "protein TASOR-like"; transcript_biotype "mRNA"; exon_number "23";
CM025020.1	Genbank	CDS	21386716	21387010	.	+	0	gene_id "G4P62_018968"; transcript_id "gnl|WGS:JAAVVJ|G4P62_T031434"; gbkey "CDS"; locus_tag "G4P62_018968"; orig_transcript_id "gnl|WGS:JAAVVJ|G4P62_T031434"; product "transcript variant X2"; protein_id "KAF7210627.1"; exon_number "1";
CM025020.1	Genbank	CDS	21388197	21388342	.	+	2	gene_id "G4P62_018968"; transcript_id "gnl|WGS:JAAVVJ|G4P62_T031434"; gbkey "CDS"; locus_tag "G4P62_018968"; orig_transcript_id "gnl|WGS:JAAVVJ|G4P62_T031434"; product "transcript variant X2"; protein_id "KAF7210627.1"; exon_number "2";
CM025020.1	Genbank	CDS	21388474	21388566	.	+	0	gene_id "G4P62_018968"; transcript_id "gnl|WGS:JAAVVJ|G4P62_T031434"; gbkey "CDS"; locus_tag "G4P62_018968"; orig_transcript_id "gnl|WGS:JAAVVJ|G4P62_T031434"; product "transcript variant X2"; protein_id "KAF7210627.1"; exon_number "3";
CM025020.1	Genbank	CDS	21388661	21388733	.	+	0	gene_id "G4P62_018968"; transcript_id "gnl|WGS:JAAVVJ|G4P62_T031434"; gbkey "CDS"; locus_tag "G4P62_018968"; orig_transcript_id "gnl|WGS:JAAVVJ|G4P62_T031434"; product "transcript variant X2"; protein_id "KAF7210627.1"; exon_number "4";
CM025020.1	Genbank	CDS	21388886	21388977	.	+	2	gene_id "G4P62_018968"; transcript_id "gnl|WGS:JAAVVJ|G4P62_T031434"; gbkey "CDS"; locus_tag "G4P62_018968"; orig_transcript_id "gnl|WGS:JAAVVJ|G4P62_T031434"; product "transcript variant X2"; protein_id "KAF7210627.1"; exon_number "5";
CM025020.1	Genbank	CDS	21389066	21389200	.	+	0	gene_id "G4P62_018968"; transcript_id "gnl|WGS:JAAVVJ|G4P62_T031434"; gbkey "CDS"; locus_tag "G4P62_018968"; orig_transcript_id "gnl|WGS:JAAVVJ|G4P62_T031434"; product "transcript variant X2"; protein_id "KAF7210627.1"; exon_number "6";
CM025020.1	Genbank	CDS	21389274	21389398	.	+	0	gene_id "G4P62_018968"; transcript_id "gnl|WGS:JAAVVJ|G4P62_T031434"; gbkey "CDS"; locus_tag "G4P62_018968"; orig_transcript_id "gnl|WGS:JAAVVJ|G4P62_T031434"; product "transcript variant X2"; protein_id "KAF7210627.1"; exon_number "7";
CM025020.1	Genbank	CDS	21389493	21389524	.	+	1	gene_id "G4P62_018968"; transcript_id "gnl|WGS:JAAVVJ|G4P62_T031434"; gbkey "CDS"; locus_tag "G4P62_018968"; orig_transcript_id "gnl|WGS:JAAVVJ|G4P62_T031434"; product "transcript variant X2"; protein_id "KAF7210627.1"; exon_number "8";
CM025020.1	Genbank	CDS	21389758	21389863	.	+	2	gene_id "G4P62_018968"; transcript_id "gnl|WGS:JAAVVJ|G4P62_T031434"; gbkey "CDS"; locus_tag "G4P62_018968"; orig_transcript_id "gnl|WGS:JAAVVJ|G4P62_T031434"; product "transcript variant X2"; protein_id "KAF7210627.1"; exon_number "9";
CM025020.1	Genbank	CDS	21389948	21390051	.	+	1	gene_id "G4P62_018968"; transcript_id "gnl|WGS:JAAVVJ|G4P62_T031434"; gbkey "CDS"; locus_tag "G4P62_018968"; orig_transcript_id "gnl|WGS:JAAVVJ|G4P62_T031434"; product "transcript variant X2"; protein_id "KAF7210627.1"; exon_number "10";
CM025020.1	Genbank	CDS	21390134	21390243	.	+	2	gene_id "G4P62_018968"; transcript_id "gnl|WGS:JAAVVJ|G4P62_T031434"; gbkey "CDS"; locus_tag "G4P62_018968"; orig_transcript_id "gnl|WGS:JAAVVJ|G4P62_T031434"; product "transcript variant X2"; protein_id "KAF7210627.1"; exon_number "11";
CM025020.1	Genbank	CDS	21390370	21390442	.	+	0	gene_id "G4P62_018968"; transcript_id "gnl|WGS:JAAVVJ|G4P62_T031434"; gbkey "CDS"; locus_tag "G4P62_018968"; orig_transcript_id "gnl|WGS:JAAVVJ|G4P62_T031434"; product "transcript variant X2"; protein_id "KAF7210627.1"; exon_number "12";
CM025020.1	Genbank	CDS	21390568	21390642	.	+	2	gene_id "G4P62_018968"; transcript_id "gnl|WGS:JAAVVJ|G4P62_T031434"; gbkey "CDS"; locus_tag "G4P62_018968"; orig_transcript_id "gnl|WGS:JAAVVJ|G4P62_T031434"; product "transcript variant X2"; protein_id "KAF7210627.1"; exon_number "13";
CM025020.1	Genbank	CDS	21390854	21391699	.	+	2	gene_id "G4P62_018968"; transcript_id "gnl|WGS:JAAVVJ|G4P62_T031434"; gbkey "CDS"; locus_tag "G4P62_018968"; orig_transcript_id "gnl|WGS:JAAVVJ|G4P62_T031434"; product "transcript variant X2"; protein_id "KAF7210627.1"; exon_number "14";
CM025020.1	Genbank	CDS	21392084	21392385	.	+	2	gene_id "G4P62_018968"; transcript_id "gnl|WGS:JAAVVJ|G4P62_T031434"; gbkey "CDS"; locus_tag "G4P62_018968"; orig_transcript_id "gnl|WGS:JAAVVJ|G4P62_T031434"; product "transcript variant X2"; protein_id "KAF7210627.1"; exon_number "15";
CM025020.1	Genbank	CDS	21392467	21392587	.	+	0	gene_id "G4P62_018968"; transcript_id "gnl|WGS:JAAVVJ|G4P62_T031434"; gbkey "CDS"; locus_tag "G4P62_018968"; orig_transcript_id "gnl|WGS:JAAVVJ|G4P62_T031434"; product "transcript variant X2"; protein_id "KAF7210627.1"; exon_number "16";
CM025020.1	Genbank	CDS	21392670	21393520	.	+	2	gene_id "G4P62_018968"; transcript_id "gnl|WGS:JAAVVJ|G4P62_T031434"; gbkey "CDS"; locus_tag "G4P62_018968"; orig_transcript_id "gnl|WGS:JAAVVJ|G4P62_T031434"; product "transcript variant X2"; protein_id "KAF7210627.1"; exon_number "17";
CM025020.1	Genbank	CDS	21393919	21394041	.	+	0	gene_id "G4P62_018968"; transcript_id "gnl|WGS:JAAVVJ|G4P62_T031434"; gbkey "CDS"; locus_tag "G4P62_018968"; orig_transcript_id "gnl|WGS:JAAVVJ|G4P62_T031434"; product "transcript variant X2"; protein_id "KAF7210627.1"; exon_number "18";
CM025020.1	Genbank	CDS	21394345	21394504	.	+	0	gene_id "G4P62_018968"; transcript_id "gnl|WGS:JAAVVJ|G4P62_T031434"; gbkey "CDS"; locus_tag "G4P62_018968"; orig_transcript_id "gnl|WGS:JAAVVJ|G4P62_T031434"; product "transcript variant X2"; protein_id "KAF7210627.1"; exon_number "19";
CM025020.1	Genbank	CDS	21395186	21395294	.	+	2	gene_id "G4P62_018968"; transcript_id "gnl|WGS:JAAVVJ|G4P62_T031434"; gbkey "CDS"; locus_tag "G4P62_018968"; orig_transcript_id "gnl|WGS:JAAVVJ|G4P62_T031434"; product "transcript variant X2"; protein_id "KAF7210627.1"; exon_number "20";
CM025020.1	Genbank	CDS	21395380	21395558	.	+	1	gene_id "G4P62_018968"; transcript_id "gnl|WGS:JAAVVJ|G4P62_T031434"; gbkey "CDS"; locus_tag "G4P62_018968"; orig_transcript_id "gnl|WGS:JAAVVJ|G4P62_T031434"; product "transcript variant X2"; protein_id "KAF7210627.1"; exon_number "21";
CM025020.1	Genbank	CDS	21395691	21395825	.	+	2	gene_id "G4P62_018968"; transcript_id "gnl|WGS:JAAVVJ|G4P62_T031434"; gbkey "CDS"; locus_tag "G4P62_018968"; orig_transcript_id "gnl|WGS:JAAVVJ|G4P62_T031434"; product "transcript variant X2"; protein_id "KAF7210627.1"; exon_number "22";
CM025020.1	Genbank	CDS	21395929	21397136	.	+	2	gene_id "G4P62_018968"; transcript_id "gnl|WGS:JAAVVJ|G4P62_T031434"; gbkey "CDS"; locus_tag "G4P62_018968"; orig_transcript_id "gnl|WGS:JAAVVJ|G4P62_T031434"; product "transcript variant X2"; protein_id "KAF7210627.1"; exon_number "23";
CM025020.1	Genbank	start_codon	21386716	21386718	.	+	0	gene_id "G4P62_018968"; transcript_id "gnl|WGS:JAAVVJ|G4P62_T031434"; gbkey "CDS"; locus_tag "G4P62_018968"; orig_transcript_id "gnl|WGS:JAAVVJ|G4P62_T031434"; product "transcript variant X2"; protein_id "KAF7210627.1"; exon_number "1";
CM025020.1	Genbank	stop_codon	21397137	21397139	.	+	0	gene_id "G4P62_018968"; transcript_id "gnl|WGS:JAAVVJ|G4P62_T031434"; gbkey "CDS"; locus_tag "G4P62_018968"; orig_transcript_id "gnl|WGS:JAAVVJ|G4P62_T031434"; product "transcript variant X2"; protein_id "KAF7210627.1"; exon_number "23";
CM025020.1	Genbank	transcript	21386600	21397606	.	+	.	gene_id "G4P62_018968"; transcript_id "gnl|WGS:JAAVVJ|G4P62_T031435"; gbkey "mRNA"; locus_tag "G4P62_018968"; note "transcript variant X1"; orig_protein_id "gnl|WGS:JAAVVJ|G4P62_P031435"; orig_transcript_id "gnl|WGS:JAAVVJ|G4P62_T031435"; product "protein TASOR-like"; transcript_biotype "mRNA";
CM025020.1	Genbank	exon	21386600	21387010	.	+	.	gene_id "G4P62_018968"; transcript_id "gnl|WGS:JAAVVJ|G4P62_T031435"; locus_tag "G4P62_018968"; note "transcript variant X1"; orig_protein_id "gnl|WGS:JAAVVJ|G4P62_P031435"; orig_transcript_id "gnl|WGS:JAAVVJ|G4P62_T031435"; product "protein TASOR-like"; transcript_biotype "mRNA"; exon_number "1";
CM025020.1	Genbank	exon	21388197	21388342	.	+	.	gene_id "G4P62_018968"; transcript_id "gnl|WGS:JAAVVJ|G4P62_T031435"; locus_tag "G4P62_018968"; note "transcript variant X1"; orig_protein_id "gnl|WGS:JAAVVJ|G4P62_P031435"; orig_transcript_id "gnl|WGS:JAAVVJ|G4P62_T031435"; product "protein TASOR-like"; transcript_biotype "mRNA"; exon_number "2";
CM025020.1	Genbank	exon	21388474	21388566	.	+	.	gene_id "G4P62_018968"; transcript_id "gnl|WGS:JAAVVJ|G4P62_T031435"; locus_tag "G4P62_018968"; note "transcript variant X1"; orig_protein_id "gnl|WGS:JAAVVJ|G4P62_P031435"; orig_transcript_id "gnl|WGS:JAAVVJ|G4P62_T031435"; product "protein TASOR-like"; transcript_biotype "mRNA"; exon_number "3";
CM025020.1	Genbank	exon	21388661	21388733	.	+	.	gene_id "G4P62_018968"; transcript_id "gnl|WGS:JAAVVJ|G4P62_T031435"; locus_tag "G4P62_018968"; note "transcript variant X1"; orig_protein_id "gnl|WGS:JAAVVJ|G4P62_P031435"; orig_transcript_id "gnl|WGS:JAAVVJ|G4P62_T031435"; product "protein TASOR-like"; transcript_biotype "mRNA"; exon_number "4";
CM025020.1	Genbank	exon	21388886	21388977	.	+	.	gene_id "G4P62_018968"; transcript_id "gnl|WGS:JAAVVJ|G4P62_T031435"; locus_tag "G4P62_018968"; note "transcript variant X1"; orig_protein_id "gnl|WGS:JAAVVJ|G4P62_P031435"; orig_transcript_id "gnl|WGS:JAAVVJ|G4P62_T031435"; product "protein TASOR-like"; transcript_biotype "mRNA"; exon_number "5";
CM025020.1	Genbank	exon	21389066	21389200	.	+	.	gene_id "G4P62_018968"; transcript_id "gnl|WGS:JAAVVJ|G4P62_T031435"; locus_tag "G4P62_018968"; note "transcript variant X1"; orig_protein_id "gnl|WGS:JAAVVJ|G4P62_P031435"; orig_transcript_id "gnl|WGS:JAAVVJ|G4P62_T031435"; product "protein TASOR-like"; transcript_biotype "mRNA"; exon_number "6";
CM025020.1	Genbank	exon	21389274	21389398	.	+	.	gene_id "G4P62_018968"; transcript_id "gnl|WGS:JAAVVJ|G4P62_T031435"; locus_tag "G4P62_018968"; note "transcript variant X1"; orig_protein_id "gnl|WGS:JAAVVJ|G4P62_P031435"; orig_transcript_id "gnl|WGS:JAAVVJ|G4P62_T031435"; product "protein TASOR-like"; transcript_biotype "mRNA"; exon_number "7";
CM025020.1	Genbank	exon	21389493	21389524	.	+	.	gene_id "G4P62_018968"; transcript_id "gnl|WGS:JAAVVJ|G4P62_T031435"; locus_tag "G4P62_018968"; note "transcript variant X1"; orig_protein_id "gnl|WGS:JAAVVJ|G4P62_P031435"; orig_transcript_id "gnl|WGS:JAAVVJ|G4P62_T031435"; product "protein TASOR-like"; transcript_biotype "mRNA"; exon_number "8";
CM025020.1	Genbank	exon	21389758	21389863	.	+	.	gene_id "G4P62_018968"; transcript_id "gnl|WGS:JAAVVJ|G4P62_T031435"; locus_tag "G4P62_018968"; note "transcript variant X1"; orig_protein_id "gnl|WGS:JAAVVJ|G4P62_P031435"; orig_transcript_id "gnl|WGS:JAAVVJ|G4P62_T031435"; product "protein TASOR-like"; transcript_biotype "mRNA"; exon_number "9";
CM025020.1	Genbank	exon	21389948	21390051	.	+	.	gene_id "G4P62_018968"; transcript_id "gnl|WGS:JAAVVJ|G4P62_T031435"; locus_tag "G4P62_018968"; note "transcript variant X1"; orig_protein_id "gnl|WGS:JAAVVJ|G4P62_P031435"; orig_transcript_id "gnl|WGS:JAAVVJ|G4P62_T031435"; product "protein TASOR-like"; transcript_biotype "mRNA"; exon_number "10";
CM025020.1	Genbank	exon	21390134	21390243	.	+	.	gene_id "G4P62_018968"; transcript_id "gnl|WGS:JAAVVJ|G4P62_T031435"; locus_tag "G4P62_018968"; note "transcript variant X1"; orig_protein_id "gnl|WGS:JAAVVJ|G4P62_P031435"; orig_transcript_id "gnl|WGS:JAAVVJ|G4P62_T031435"; product "protein TASOR-like"; transcript_biotype "mRNA"; exon_number "11";
CM025020.1	Genbank	exon	21390370	21390442	.	+	.	gene_id "G4P62_018968"; transcript_id "gnl|WGS:JAAVVJ|G4P62_T031435"; locus_tag "G4P62_018968"; note "transcript variant X1"; orig_protein_id "gnl|WGS:JAAVVJ|G4P62_P031435"; orig_transcript_id "gnl|WGS:JAAVVJ|G4P62_T031435"; product "protein TASOR-like"; transcript_biotype "mRNA"; exon_number "12";
CM025020.1	Genbank	exon	21390568	21390642	.	+	.	gene_id "G4P62_018968"; transcript_id "gnl|WGS:JAAVVJ|G4P62_T031435"; locus_tag "G4P62_018968"; note "transcript variant X1"; orig_protein_id "gnl|WGS:JAAVVJ|G4P62_P031435"; orig_transcript_id "gnl|WGS:JAAVVJ|G4P62_T031435"; product "protein TASOR-like"; transcript_biotype "mRNA"; exon_number "13";
CM025020.1	Genbank	exon	21390854	21391699	.	+	.	gene_id "G4P62_018968"; transcript_id "gnl|WGS:JAAVVJ|G4P62_T031435"; locus_tag "G4P62_018968"; note "transcript variant X1"; orig_protein_id "gnl|WGS:JAAVVJ|G4P62_P031435"; orig_transcript_id "gnl|WGS:JAAVVJ|G4P62_T031435"; product "protein TASOR-like"; transcript_biotype "mRNA"; exon_number "14";
CM025020.1	Genbank	exon	21392084	21392385	.	+	.	gene_id "G4P62_018968"; transcript_id "gnl|WGS:JAAVVJ|G4P62_T031435"; locus_tag "G4P62_018968"; note "transcript variant X1"; orig_protein_id "gnl|WGS:JAAVVJ|G4P62_P031435"; orig_transcript_id "gnl|WGS:JAAVVJ|G4P62_T031435"; product "protein TASOR-like"; transcript_biotype "mRNA"; exon_number "15";
CM025020.1	Genbank	exon	21392467	21392587	.	+	.	gene_id "G4P62_018968"; transcript_id "gnl|WGS:JAAVVJ|G4P62_T031435"; locus_tag "G4P62_018968"; note "transcript variant X1"; orig_protein_id "gnl|WGS:JAAVVJ|G4P62_P031435"; orig_transcript_id "gnl|WGS:JAAVVJ|G4P62_T031435"; product "protein TASOR-like"; transcript_biotype "mRNA"; exon_number "16";
CM025020.1	Genbank	exon	21392670	21393520	.	+	.	gene_id "G4P62_018968"; transcript_id "gnl|WGS:JAAVVJ|G4P62_T031435"; locus_tag "G4P62_018968"; note "transcript variant X1"; orig_protein_id "gnl|WGS:JAAVVJ|G4P62_P031435"; orig_transcript_id "gnl|WGS:JAAVVJ|G4P62_T031435"; product "protein TASOR-like"; transcript_biotype "mRNA"; exon_number "17";
CM025020.1	Genbank	exon	21393919	21394041	.	+	.	gene_id "G4P62_018968"; transcript_id "gnl|WGS:JAAVVJ|G4P62_T031435"; locus_tag "G4P62_018968"; note "transcript variant X1"; orig_protein_id "gnl|WGS:JAAVVJ|G4P62_P031435"; orig_transcript_id "gnl|WGS:JAAVVJ|G4P62_T031435"; product "protein TASOR-like"; transcript_biotype "mRNA"; exon_number "18";
CM025020.1	Genbank	exon	21394345	21394504	.	+	.	gene_id "G4P62_018968"; transcript_id "gnl|WGS:JAAVVJ|G4P62_T031435"; locus_tag "G4P62_018968"; note "transcript variant X1"; orig_protein_id "gnl|WGS:JAAVVJ|G4P62_P031435"; orig_transcript_id "gnl|WGS:JAAVVJ|G4P62_T031435"; product "protein TASOR-like"; transcript_biotype "mRNA"; exon_number "19";
CM025020.1	Genbank	exon	21395186	21395294	.	+	.	gene_id "G4P62_018968"; transcript_id "gnl|WGS:JAAVVJ|G4P62_T031435"; locus_tag "G4P62_018968"; note "transcript variant X1"; orig_protein_id "gnl|WGS:JAAVVJ|G4P62_P031435"; orig_transcript_id "gnl|WGS:JAAVVJ|G4P62_T031435"; product "protein TASOR-like"; transcript_biotype "mRNA"; exon_number "20";
CM025020.1	Genbank	exon	21395380	21395558	.	+	.	gene_id "G4P62_018968"; transcript_id "gnl|WGS:JAAVVJ|G4P62_T031435"; locus_tag "G4P62_018968"; note "transcript variant X1"; orig_protein_id "gnl|WGS:JAAVVJ|G4P62_P031435"; orig_transcript_id "gnl|WGS:JAAVVJ|G4P62_T031435"; product "protein TASOR-like"; transcript_biotype "mRNA"; exon_number "21";
CM025020.1	Genbank	exon	21395691	21395825	.	+	.	gene_id "G4P62_018968"; transcript_id "gnl|WGS:JAAVVJ|G4P62_T031435"; locus_tag "G4P62_018968"; note "transcript variant X1"; orig_protein_id "gnl|WGS:JAAVVJ|G4P62_P031435"; orig_transcript_id "gnl|WGS:JAAVVJ|G4P62_T031435"; product "protein TASOR-like"; transcript_biotype "mRNA"; exon_number "22";
CM025020.1	Genbank	exon	21395926	21397606	.	+	.	gene_id "G4P62_018968"; transcript_id "gnl|WGS:JAAVVJ|G4P62_T031435"; locus_tag "G4P62_018968"; note "transcript variant X1"; orig_protein_id "gnl|WGS:JAAVVJ|G4P62_P031435"; orig_transcript_id "gnl|WGS:JAAVVJ|G4P62_T031435"; product "protein TASOR-like"; transcript_biotype "mRNA"; exon_number "23";
CM025020.1	Genbank	CDS	21386716	21387010	.	+	0	gene_id "G4P62_018968"; transcript_id "gnl|WGS:JAAVVJ|G4P62_T031435"; gbkey "CDS"; locus_tag "G4P62_018968"; orig_transcript_id "gnl|WGS:JAAVVJ|G4P62_T031435"; product "transcript variant X1"; protein_id "KAF7210628.1"; exon_number "1";
CM025020.1	Genbank	CDS	21388197	21388342	.	+	2	gene_id "G4P62_018968"; transcript_id "gnl|WGS:JAAVVJ|G4P62_T031435"; gbkey "CDS"; locus_tag "G4P62_018968"; orig_transcript_id "gnl|WGS:JAAVVJ|G4P62_T031435"; product "transcript variant X1"; protein_id "KAF7210628.1"; exon_number "2";
CM025020.1	Genbank	CDS	21388474	21388566	.	+	0	gene_id "G4P62_018968"; transcript_id "gnl|WGS:JAAVVJ|G4P62_T031435"; gbkey "CDS"; locus_tag "G4P62_018968"; orig_transcript_id "gnl|WGS:JAAVVJ|G4P62_T031435"; product "transcript variant X1"; protein_id "KAF7210628.1"; exon_number "3";
CM025020.1	Genbank	CDS	21388661	21388733	.	+	0	gene_id "G4P62_018968"; transcript_id "gnl|WGS:JAAVVJ|G4P62_T031435"; gbkey "CDS"; locus_tag "G4P62_018968"; orig_transcript_id "gnl|WGS:JAAVVJ|G4P62_T031435"; product "transcript variant X1"; protein_id "KAF7210628.1"; exon_number "4";
CM025020.1	Genbank	CDS	21388886	21388977	.	+	2	gene_id "G4P62_018968"; transcript_id "gnl|WGS:JAAVVJ|G4P62_T031435"; gbkey "CDS"; locus_tag "G4P62_018968"; orig_transcript_id "gnl|WGS:JAAVVJ|G4P62_T031435"; product "transcript variant X1"; protein_id "KAF7210628.1"; exon_number "5";
CM025020.1	Genbank	CDS	21389066	21389200	.	+	0	gene_id "G4P62_018968"; transcript_id "gnl|WGS:JAAVVJ|G4P62_T031435"; gbkey "CDS"; locus_tag "G4P62_018968"; orig_transcript_id "gnl|WGS:JAAVVJ|G4P62_T031435"; product "transcript variant X1"; protein_id "KAF7210628.1"; exon_number "6";
CM025020.1	Genbank	CDS	21389274	21389398	.	+	0	gene_id "G4P62_018968"; transcript_id "gnl|WGS:JAAVVJ|G4P62_T031435"; gbkey "CDS"; locus_tag "G4P62_018968"; orig_transcript_id "gnl|WGS:JAAVVJ|G4P62_T031435"; product "transcript variant X1"; protein_id "KAF7210628.1"; exon_number "7";
CM025020.1	Genbank	CDS	21389493	21389524	.	+	1	gene_id "G4P62_018968"; transcript_id "gnl|WGS:JAAVVJ|G4P62_T031435"; gbkey "CDS"; locus_tag "G4P62_018968"; orig_transcript_id "gnl|WGS:JAAVVJ|G4P62_T031435"; product "transcript variant X1"; protein_id "KAF7210628.1"; exon_number "8";
CM025020.1	Genbank	CDS	21389758	21389863	.	+	2	gene_id "G4P62_018968"; transcript_id "gnl|WGS:JAAVVJ|G4P62_T031435"; gbkey "CDS"; locus_tag "G4P62_018968"; orig_transcript_id "gnl|WGS:JAAVVJ|G4P62_T031435"; product "transcript variant X1"; protein_id "KAF7210628.1"; exon_number "9";
CM025020.1	Genbank	CDS	21389948	21390051	.	+	1	gene_id "G4P62_018968"; transcript_id "gnl|WGS:JAAVVJ|G4P62_T031435"; gbkey "CDS"; locus_tag "G4P62_018968"; orig_transcript_id "gnl|WGS:JAAVVJ|G4P62_T031435"; product "transcript variant X1"; protein_id "KAF7210628.1"; exon_number "10";
CM025020.1	Genbank	CDS	21390134	21390243	.	+	2	gene_id "G4P62_018968"; transcript_id "gnl|WGS:JAAVVJ|G4P62_T031435"; gbkey "CDS"; locus_tag "G4P62_018968"; orig_transcript_id "gnl|WGS:JAAVVJ|G4P62_T031435"; product "transcript variant X1"; protein_id "KAF7210628.1"; exon_number "11";
CM025020.1	Genbank	CDS	21390370	21390442	.	+	0	gene_id "G4P62_018968"; transcript_id "gnl|WGS:JAAVVJ|G4P62_T031435"; gbkey "CDS"; locus_tag "G4P62_018968"; orig_transcript_id "gnl|WGS:JAAVVJ|G4P62_T031435"; product "transcript variant X1"; protein_id "KAF7210628.1"; exon_number "12";
CM025020.1	Genbank	CDS	21390568	21390642	.	+	2	gene_id "G4P62_018968"; transcript_id "gnl|WGS:JAAVVJ|G4P62_T031435"; gbkey "CDS"; locus_tag "G4P62_018968"; orig_transcript_id "gnl|WGS:JAAVVJ|G4P62_T031435"; product "transcript variant X1"; protein_id "KAF7210628.1"; exon_number "13";
CM025020.1	Genbank	CDS	21390854	21391699	.	+	2	gene_id "G4P62_018968"; transcript_id "gnl|WGS:JAAVVJ|G4P62_T031435"; gbkey "CDS"; locus_tag "G4P62_018968"; orig_transcript_id "gnl|WGS:JAAVVJ|G4P62_T031435"; product "transcript variant X1"; protein_id "KAF7210628.1"; exon_number "14";
CM025020.1	Genbank	CDS	21392084	21392385	.	+	2	gene_id "G4P62_018968"; transcript_id "gnl|WGS:JAAVVJ|G4P62_T031435"; gbkey "CDS"; locus_tag "G4P62_018968"; orig_transcript_id "gnl|WGS:JAAVVJ|G4P62_T031435"; product "transcript variant X1"; protein_id "KAF7210628.1"; exon_number "15";
CM025020.1	Genbank	CDS	21392467	21392587	.	+	0	gene_id "G4P62_018968"; transcript_id "gnl|WGS:JAAVVJ|G4P62_T031435"; gbkey "CDS"; locus_tag "G4P62_018968"; orig_transcript_id "gnl|WGS:JAAVVJ|G4P62_T031435"; product "transcript variant X1"; protein_id "KAF7210628.1"; exon_number "16";
CM025020.1	Genbank	CDS	21392670	21393520	.	+	2	gene_id "G4P62_018968"; transcript_id "gnl|WGS:JAAVVJ|G4P62_T031435"; gbkey "CDS"; locus_tag "G4P62_018968"; orig_transcript_id "gnl|WGS:JAAVVJ|G4P62_T031435"; product "transcript variant X1"; protein_id "KAF7210628.1"; exon_number "17";
CM025020.1	Genbank	CDS	21393919	21394041	.	+	0	gene_id "G4P62_018968"; transcript_id "gnl|WGS:JAAVVJ|G4P62_T031435"; gbkey "CDS"; locus_tag "G4P62_018968"; orig_transcript_id "gnl|WGS:JAAVVJ|G4P62_T031435"; product "transcript variant X1"; protein_id "KAF7210628.1"; exon_number "18";
CM025020.1	Genbank	CDS	21394345	21394504	.	+	0	gene_id "G4P62_018968"; transcript_id "gnl|WGS:JAAVVJ|G4P62_T031435"; gbkey "CDS"; locus_tag "G4P62_018968"; orig_transcript_id "gnl|WGS:JAAVVJ|G4P62_T031435"; product "transcript variant X1"; protein_id "KAF7210628.1"; exon_number "19";
CM025020.1	Genbank	CDS	21395186	21395294	.	+	2	gene_id "G4P62_018968"; transcript_id "gnl|WGS:JAAVVJ|G4P62_T031435"; gbkey "CDS"; locus_tag "G4P62_018968"; orig_transcript_id "gnl|WGS:JAAVVJ|G4P62_T031435"; product "transcript variant X1"; protein_id "KAF7210628.1"; exon_number "20";
CM025020.1	Genbank	CDS	21395380	21395558	.	+	1	gene_id "G4P62_018968"; transcript_id "gnl|WGS:JAAVVJ|G4P62_T031435"; gbkey "CDS"; locus_tag "G4P62_018968"; orig_transcript_id "gnl|WGS:JAAVVJ|G4P62_T031435"; product "transcript variant X1"; protein_id "KAF7210628.1"; exon_number "21";
CM025020.1	Genbank	CDS	21395691	21395825	.	+	2	gene_id "G4P62_018968"; transcript_id "gnl|WGS:JAAVVJ|G4P62_T031435"; gbkey "CDS"; locus_tag "G4P62_018968"; orig_transcript_id "gnl|WGS:JAAVVJ|G4P62_T031435"; product "transcript variant X1"; protein_id "KAF7210628.1"; exon_number "22";
CM025020.1	Genbank	CDS	21395926	21397136	.	+	2	gene_id "G4P62_018968"; transcript_id "gnl|WGS:JAAVVJ|G4P62_T031435"; gbkey "CDS"; locus_tag "G4P62_018968"; orig_transcript_id "gnl|WGS:JAAVVJ|G4P62_T031435"; product "transcript variant X1"; protein_id "KAF7210628.1"; exon_number "23";
CM025020.1	Genbank	start_codon	21386716	21386718	.	+	0	gene_id "G4P62_018968"; transcript_id "gnl|WGS:JAAVVJ|G4P62_T031435"; gbkey "CDS"; locus_tag "G4P62_018968"; orig_transcript_id "gnl|WGS:JAAVVJ|G4P62_T031435"; product "transcript variant X1"; protein_id "KAF7210628.1"; exon_number "1";
CM025020.1	Genbank	stop_codon	21397137	21397139	.	+	0	gene_id "G4P62_018968"; transcript_id "gnl|WGS:JAAVVJ|G4P62_T031435"; gbkey "CDS"; locus_tag "G4P62_018968"; orig_transcript_id "gnl|WGS:JAAVVJ|G4P62_T031435"; product "transcript variant X1"; protein_id "KAF7210628.1"; exon_number "23";
CM025020.1	Genbank	gene	21421876	21426246	.	-	.	gene_id "G4P62_018967"; transcript_id ""; description "amphoterin-induced protein 1-like"; gbkey "Gene"; gene_biotype "protein_coding"; locus_tag "G4P62_018967"; note "LOC107397129";
CM025020.1	Genbank	transcript	21421876	21426246	.	-	.	gene_id "G4P62_018967"; transcript_id "gnl|WGS:JAAVVJ|G4P62_T031433"; gbkey "mRNA"; locus_tag "G4P62_018967"; orig_protein_id "gnl|WGS:JAAVVJ|G4P62_P031433"; orig_transcript_id "gnl|WGS:JAAVVJ|G4P62_T031433"; product "amphoterin-induced protein 1-like"; transcript_biotype "mRNA";
CM025020.1	Genbank	exon	21425068	21426246	.	-	.	gene_id "G4P62_018967"; transcript_id "gnl|WGS:JAAVVJ|G4P62_T031433"; locus_tag "G4P62_018967"; orig_protein_id "gnl|WGS:JAAVVJ|G4P62_P031433"; orig_transcript_id "gnl|WGS:JAAVVJ|G4P62_T031433"; product "amphoterin-induced protein 1-like"; transcript_biotype "mRNA"; exon_number "1";
CM025020.1	Genbank	exon	21421876	21424584	.	-	.	gene_id "G4P62_018967"; transcript_id "gnl|WGS:JAAVVJ|G4P62_T031433"; locus_tag "G4P62_018967"; orig_protein_id "gnl|WGS:JAAVVJ|G4P62_P031433"; orig_transcript_id "gnl|WGS:JAAVVJ|G4P62_T031433"; product "amphoterin-induced protein 1-like"; transcript_biotype "mRNA"; exon_number "2";
CM025020.1	Genbank	CDS	21423823	21424584	.	-	0	gene_id "G4P62_018967"; transcript_id "gnl|WGS:JAAVVJ|G4P62_T031433"; gbkey "CDS"; locus_tag "G4P62_018967"; orig_transcript_id "gnl|WGS:JAAVVJ|G4P62_T031433"; product "amphoterin-induced protein 1-like"; protein_id "KAF7210626.1"; exon_number "2";
CM025020.1	Genbank	start_codon	21424582	21424584	.	-	0	gene_id "G4P62_018967"; transcript_id "gnl|WGS:JAAVVJ|G4P62_T031433"; gbkey "CDS"; locus_tag "G4P62_018967"; orig_transcript_id "gnl|WGS:JAAVVJ|G4P62_T031433"; product "amphoterin-induced protein 1-like"; protein_id "KAF7210626.1"; exon_number "2";
CM025020.1	Genbank	stop_codon	21423820	21423822	.	-	0	gene_id "G4P62_018967"; transcript_id "gnl|WGS:JAAVVJ|G4P62_T031433"; gbkey "CDS"; locus_tag "G4P62_018967"; orig_transcript_id "gnl|WGS:JAAVVJ|G4P62_T031433"; product "amphoterin-induced protein 1-like"; protein_id "KAF7210626.1"; exon_number "2";
CM025020.1	Genbank	gene	21519612	21575969	.	+	.	gene_id "G4P62_014534"; transcript_id ""; description "metabotropic glutamate receptor 7-like"; gbkey "Gene"; gene_biotype "protein_coding"; locus_tag "G4P62_014534"; note "LOC107390975";
CM025020.1	Genbank	transcript	21519612	21575969	.	+	.	gene_id "G4P62_014534"; transcript_id "gnl|WGS:JAAVVJ|G4P62_T024126"; gbkey "mRNA"; locus_tag "G4P62_014534"; orig_protein_id "gnl|WGS:JAAVVJ|G4P62_P024126"; orig_transcript_id "gnl|WGS:JAAVVJ|G4P62_T024126"; product "metabotropic glutamate receptor 7-like"; transcript_biotype "mRNA";
CM025020.1	Genbank	exon	21519612	21519992	.	+	.	gene_id "G4P62_014534"; transcript_id "gnl|WGS:JAAVVJ|G4P62_T024126"; locus_tag "G4P62_014534"; orig_protein_id "gnl|WGS:JAAVVJ|G4P62_P024126"; orig_transcript_id "gnl|WGS:JAAVVJ|G4P62_T024126"; product "metabotropic glutamate receptor 7-like"; transcript_biotype "mRNA"; exon_number "1";
CM025020.1	Genbank	exon	21529402	21529537	.	+	.	gene_id "G4P62_014534"; transcript_id "gnl|WGS:JAAVVJ|G4P62_T024126"; locus_tag "G4P62_014534"; orig_protein_id "gnl|WGS:JAAVVJ|G4P62_P024126"; orig_transcript_id "gnl|WGS:JAAVVJ|G4P62_T024126"; product "metabotropic glutamate receptor 7-like"; transcript_biotype "mRNA"; exon_number "2";
CM025020.1	Genbank	exon	21539250	21539602	.	+	.	gene_id "G4P62_014534"; transcript_id "gnl|WGS:JAAVVJ|G4P62_T024126"; locus_tag "G4P62_014534"; orig_protein_id "gnl|WGS:JAAVVJ|G4P62_P024126"; orig_transcript_id "gnl|WGS:JAAVVJ|G4P62_T024126"; product "metabotropic glutamate receptor 7-like"; transcript_biotype "mRNA"; exon_number "3";
CM025020.1	Genbank	exon	21541244	21541444	.	+	.	gene_id "G4P62_014534"; transcript_id "gnl|WGS:JAAVVJ|G4P62_T024126"; locus_tag "G4P62_014534"; orig_protein_id "gnl|WGS:JAAVVJ|G4P62_P024126"; orig_transcript_id "gnl|WGS:JAAVVJ|G4P62_T024126"; product "metabotropic glutamate receptor 7-like"; transcript_biotype "mRNA"; exon_number "4";
CM025020.1	Genbank	exon	21551422	21551561	.	+	.	gene_id "G4P62_014534"; transcript_id "gnl|WGS:JAAVVJ|G4P62_T024126"; locus_tag "G4P62_014534"; orig_protein_id "gnl|WGS:JAAVVJ|G4P62_P024126"; orig_transcript_id "gnl|WGS:JAAVVJ|G4P62_T024126"; product "metabotropic glutamate receptor 7-like"; transcript_biotype "mRNA"; exon_number "5";
CM025020.1	Genbank	exon	21559152	21560087	.	+	.	gene_id "G4P62_014534"; transcript_id "gnl|WGS:JAAVVJ|G4P62_T024126"; locus_tag "G4P62_014534"; orig_protein_id "gnl|WGS:JAAVVJ|G4P62_P024126"; orig_transcript_id "gnl|WGS:JAAVVJ|G4P62_T024126"; product "metabotropic glutamate receptor 7-like"; transcript_biotype "mRNA"; exon_number "6";
CM025020.1	Genbank	exon	21571332	21571584	.	+	.	gene_id "G4P62_014534"; transcript_id "gnl|WGS:JAAVVJ|G4P62_T024126"; locus_tag "G4P62_014534"; orig_protein_id "gnl|WGS:JAAVVJ|G4P62_P024126"; orig_transcript_id "gnl|WGS:JAAVVJ|G4P62_T024126"; product "metabotropic glutamate receptor 7-like"; transcript_biotype "mRNA"; exon_number "7";
CM025020.1	Genbank	exon	21574877	21575969	.	+	.	gene_id "G4P62_014534"; transcript_id "gnl|WGS:JAAVVJ|G4P62_T024126"; locus_tag "G4P62_014534"; orig_protein_id "gnl|WGS:JAAVVJ|G4P62_P024126"; orig_transcript_id "gnl|WGS:JAAVVJ|G4P62_T024126"; product "metabotropic glutamate receptor 7-like"; transcript_biotype "mRNA"; exon_number "8";
CM025020.1	Genbank	CDS	21519881	21519992	.	+	0	gene_id "G4P62_014534"; transcript_id "gnl|WGS:JAAVVJ|G4P62_T024126"; gbkey "CDS"; locus_tag "G4P62_014534"; orig_transcript_id "gnl|WGS:JAAVVJ|G4P62_T024126"; product "metabotropic glutamate receptor 7-like"; protein_id "KAF7210002.1"; exon_number "1";
CM025020.1	Genbank	CDS	21529402	21529537	.	+	2	gene_id "G4P62_014534"; transcript_id "gnl|WGS:JAAVVJ|G4P62_T024126"; gbkey "CDS"; locus_tag "G4P62_014534"; orig_transcript_id "gnl|WGS:JAAVVJ|G4P62_T024126"; product "metabotropic glutamate receptor 7-like"; protein_id "KAF7210002.1"; exon_number "2";
CM025020.1	Genbank	CDS	21539250	21539602	.	+	1	gene_id "G4P62_014534"; transcript_id "gnl|WGS:JAAVVJ|G4P62_T024126"; gbkey "CDS"; locus_tag "G4P62_014534"; orig_transcript_id "gnl|WGS:JAAVVJ|G4P62_T024126"; product "metabotropic glutamate receptor 7-like"; protein_id "KAF7210002.1"; exon_number "3";
CM025020.1	Genbank	CDS	21541244	21541444	.	+	2	gene_id "G4P62_014534"; transcript_id "gnl|WGS:JAAVVJ|G4P62_T024126"; gbkey "CDS"; locus_tag "G4P62_014534"; orig_transcript_id "gnl|WGS:JAAVVJ|G4P62_T024126"; product "metabotropic glutamate receptor 7-like"; protein_id "KAF7210002.1"; exon_number "4";
CM025020.1	Genbank	CDS	21551422	21551561	.	+	2	gene_id "G4P62_014534"; transcript_id "gnl|WGS:JAAVVJ|G4P62_T024126"; gbkey "CDS"; locus_tag "G4P62_014534"; orig_transcript_id "gnl|WGS:JAAVVJ|G4P62_T024126"; product "metabotropic glutamate receptor 7-like"; protein_id "KAF7210002.1"; exon_number "5";
CM025020.1	Genbank	CDS	21559152	21560087	.	+	0	gene_id "G4P62_014534"; transcript_id "gnl|WGS:JAAVVJ|G4P62_T024126"; gbkey "CDS"; locus_tag "G4P62_014534"; orig_transcript_id "gnl|WGS:JAAVVJ|G4P62_T024126"; product "metabotropic glutamate receptor 7-like"; protein_id "KAF7210002.1"; exon_number "6";
CM025020.1	Genbank	CDS	21571332	21571584	.	+	0	gene_id "G4P62_014534"; transcript_id "gnl|WGS:JAAVVJ|G4P62_T024126"; gbkey "CDS"; locus_tag "G4P62_014534"; orig_transcript_id "gnl|WGS:JAAVVJ|G4P62_T024126"; product "metabotropic glutamate receptor 7-like"; protein_id "KAF7210002.1"; exon_number "7";
CM025020.1	Genbank	CDS	21574877	21574923	.	+	2	gene_id "G4P62_014534"; transcript_id "gnl|WGS:JAAVVJ|G4P62_T024126"; gbkey "CDS"; locus_tag "G4P62_014534"; orig_transcript_id "gnl|WGS:JAAVVJ|G4P62_T024126"; product "metabotropic glutamate receptor 7-like"; protein_id "KAF7210002.1"; exon_number "8";
CM025020.1	Genbank	start_codon	21519881	21519883	.	+	0	gene_id "G4P62_014534"; transcript_id "gnl|WGS:JAAVVJ|G4P62_T024126"; gbkey "CDS"; locus_tag "G4P62_014534"; orig_transcript_id "gnl|WGS:JAAVVJ|G4P62_T024126"; product "metabotropic glutamate receptor 7-like"; protein_id "KAF7210002.1"; exon_number "1";
CM025020.1	Genbank	stop_codon	21574924	21574926	.	+	0	gene_id "G4P62_014534"; transcript_id "gnl|WGS:JAAVVJ|G4P62_T024126"; gbkey "CDS"; locus_tag "G4P62_014534"; orig_transcript_id "gnl|WGS:JAAVVJ|G4P62_T024126"; product "metabotropic glutamate receptor 7-like"; protein_id "KAF7210002.1"; exon_number "8";
CM025020.1	Genbank	gene	21605228	21620347	.	-	.	gene_id "G4P62_014535"; transcript_id ""; description "dystroglycan-like"; gbkey "Gene"; gene_biotype "protein_coding"; locus_tag "G4P62_014535"; note "LOC107391059";
CM025020.1	Genbank	transcript	21605228	21620347	.	-	.	gene_id "G4P62_014535"; transcript_id "gnl|WGS:JAAVVJ|G4P62_T024127"; gbkey "mRNA"; locus_tag "G4P62_014535"; orig_protein_id "gnl|WGS:JAAVVJ|G4P62_P024127"; orig_transcript_id "gnl|WGS:JAAVVJ|G4P62_T024127"; product "dystroglycan-like"; transcript_biotype "mRNA";
CM025020.1	Genbank	exon	21619928	21620347	.	-	.	gene_id "G4P62_014535"; transcript_id "gnl|WGS:JAAVVJ|G4P62_T024127"; locus_tag "G4P62_014535"; orig_protein_id "gnl|WGS:JAAVVJ|G4P62_P024127"; orig_transcript_id "gnl|WGS:JAAVVJ|G4P62_T024127"; product "dystroglycan-like"; transcript_biotype "mRNA"; exon_number "1";
CM025020.1	Genbank	exon	21610462	21610542	.	-	.	gene_id "G4P62_014535"; transcript_id "gnl|WGS:JAAVVJ|G4P62_T024127"; locus_tag "G4P62_014535"; orig_protein_id "gnl|WGS:JAAVVJ|G4P62_P024127"; orig_transcript_id "gnl|WGS:JAAVVJ|G4P62_T024127"; product "dystroglycan-like"; transcript_biotype "mRNA"; exon_number "2";
CM025020.1	Genbank	exon	21609976	21610383	.	-	.	gene_id "G4P62_014535"; transcript_id "gnl|WGS:JAAVVJ|G4P62_T024127"; locus_tag "G4P62_014535"; orig_protein_id "gnl|WGS:JAAVVJ|G4P62_P024127"; orig_transcript_id "gnl|WGS:JAAVVJ|G4P62_T024127"; product "dystroglycan-like"; transcript_biotype "mRNA"; exon_number "3";
CM025020.1	Genbank	exon	21605228	21609067	.	-	.	gene_id "G4P62_014535"; transcript_id "gnl|WGS:JAAVVJ|G4P62_T024127"; locus_tag "G4P62_014535"; orig_protein_id "gnl|WGS:JAAVVJ|G4P62_P024127"; orig_transcript_id "gnl|WGS:JAAVVJ|G4P62_T024127"; product "dystroglycan-like"; transcript_biotype "mRNA"; exon_number "4";
CM025020.1	Genbank	CDS	21610462	21610500	.	-	0	gene_id "G4P62_014535"; transcript_id "gnl|WGS:JAAVVJ|G4P62_T024127"; gbkey "CDS"; locus_tag "G4P62_014535"; orig_transcript_id "gnl|WGS:JAAVVJ|G4P62_T024127"; product "dystroglycan-like"; protein_id "KAF7210003.1"; exon_number "2";
CM025020.1	Genbank	CDS	21609976	21610383	.	-	0	gene_id "G4P62_014535"; transcript_id "gnl|WGS:JAAVVJ|G4P62_T024127"; gbkey "CDS"; locus_tag "G4P62_014535"; orig_transcript_id "gnl|WGS:JAAVVJ|G4P62_T024127"; product "dystroglycan-like"; protein_id "KAF7210003.1"; exon_number "3";
CM025020.1	Genbank	CDS	21606761	21609067	.	-	0	gene_id "G4P62_014535"; transcript_id "gnl|WGS:JAAVVJ|G4P62_T024127"; gbkey "CDS"; locus_tag "G4P62_014535"; orig_transcript_id "gnl|WGS:JAAVVJ|G4P62_T024127"; product "dystroglycan-like"; protein_id "KAF7210003.1"; exon_number "4";
CM025020.1	Genbank	start_codon	21610498	21610500	.	-	0	gene_id "G4P62_014535"; transcript_id "gnl|WGS:JAAVVJ|G4P62_T024127"; gbkey "CDS"; locus_tag "G4P62_014535"; orig_transcript_id "gnl|WGS:JAAVVJ|G4P62_T024127"; product "dystroglycan-like"; protein_id "KAF7210003.1"; exon_number "2";
CM025020.1	Genbank	stop_codon	21606758	21606760	.	-	0	gene_id "G4P62_014535"; transcript_id "gnl|WGS:JAAVVJ|G4P62_T024127"; gbkey "CDS"; locus_tag "G4P62_014535"; orig_transcript_id "gnl|WGS:JAAVVJ|G4P62_T024127"; product "dystroglycan-like"; protein_id "KAF7210003.1"; exon_number "4";
CM025020.1	Genbank	gene	21606758	21764505	.	-	.	gene_id "G4P62_014537"; transcript_id ""; description "protein VPRBP"; gbkey "Gene"; gene "vprbp"; gene_biotype "protein_coding"; locus_tag "G4P62_014537";
CM025020.1	Genbank	transcript	21606758	21764505	.	-	.	gene_id "G4P62_014537"; transcript_id "gnl|WGS:JAAVVJ|G4P62_T024129"; gbkey "mRNA"; gene "vprbp"; locus_tag "G4P62_014537"; orig_protein_id "gnl|WGS:JAAVVJ|G4P62_P024129"; orig_transcript_id "gnl|WGS:JAAVVJ|G4P62_T024129"; product "Vpr (HIV-1) binding protein"; transcript_biotype "mRNA";
CM025020.1	Genbank	exon	21764393	21764505	.	-	.	gene_id "G4P62_014537"; transcript_id "gnl|WGS:JAAVVJ|G4P62_T024129"; gene "vprbp"; locus_tag "G4P62_014537"; orig_protein_id "gnl|WGS:JAAVVJ|G4P62_P024129"; orig_transcript_id "gnl|WGS:JAAVVJ|G4P62_T024129"; product "Vpr (HIV-1) binding protein"; transcript_biotype "mRNA"; exon_number "1";
CM025020.1	Genbank	exon	21764235	21764311	.	-	.	gene_id "G4P62_014537"; transcript_id "gnl|WGS:JAAVVJ|G4P62_T024129"; gene "vprbp"; locus_tag "G4P62_014537"; orig_protein_id "gnl|WGS:JAAVVJ|G4P62_P024129"; orig_transcript_id "gnl|WGS:JAAVVJ|G4P62_T024129"; product "Vpr (HIV-1) binding protein"; transcript_biotype "mRNA"; exon_number "2";
CM025020.1	Genbank	exon	21764077	21764150	.	-	.	gene_id "G4P62_014537"; transcript_id "gnl|WGS:JAAVVJ|G4P62_T024129"; gene "vprbp"; locus_tag "G4P62_014537"; orig_protein_id "gnl|WGS:JAAVVJ|G4P62_P024129"; orig_transcript_id "gnl|WGS:JAAVVJ|G4P62_T024129"; product "Vpr (HIV-1) binding protein"; transcript_biotype "mRNA"; exon_number "3";
CM025020.1	Genbank	exon	21763868	21763981	.	-	.	gene_id "G4P62_014537"; transcript_id "gnl|WGS:JAAVVJ|G4P62_T024129"; gene "vprbp"; locus_tag "G4P62_014537"; orig_protein_id "gnl|WGS:JAAVVJ|G4P62_P024129"; orig_transcript_id "gnl|WGS:JAAVVJ|G4P62_T024129"; product "Vpr (HIV-1) binding protein"; transcript_biotype "mRNA"; exon_number "4";
CM025020.1	Genbank	exon	21763411	21763548	.	-	.	gene_id "G4P62_014537"; transcript_id "gnl|WGS:JAAVVJ|G4P62_T024129"; gene "vprbp"; locus_tag "G4P62_014537"; orig_protein_id "gnl|WGS:JAAVVJ|G4P62_P024129"; orig_transcript_id "gnl|WGS:JAAVVJ|G4P62_T024129"; product "Vpr (HIV-1) binding protein"; transcript_biotype "mRNA"; exon_number "5";
CM025020.1	Genbank	exon	21762664	21763260	.	-	.	gene_id "G4P62_014537"; transcript_id "gnl|WGS:JAAVVJ|G4P62_T024129"; gene "vprbp"; locus_tag "G4P62_014537"; orig_protein_id "gnl|WGS:JAAVVJ|G4P62_P024129"; orig_transcript_id "gnl|WGS:JAAVVJ|G4P62_T024129"; product "Vpr (HIV-1) binding protein"; transcript_biotype "mRNA"; exon_number "6";
CM025020.1	Genbank	exon	21762204	21762305	.	-	.	gene_id "G4P62_014537"; transcript_id "gnl|WGS:JAAVVJ|G4P62_T024129"; gene "vprbp"; locus_tag "G4P62_014537"; orig_protein_id "gnl|WGS:JAAVVJ|G4P62_P024129"; orig_transcript_id "gnl|WGS:JAAVVJ|G4P62_T024129"; product "Vpr (HIV-1) binding protein"; transcript_biotype "mRNA"; exon_number "7";
CM025020.1	Genbank	exon	21761961	21762119	.	-	.	gene_id "G4P62_014537"; transcript_id "gnl|WGS:JAAVVJ|G4P62_T024129"; gene "vprbp"; locus_tag "G4P62_014537"; orig_protein_id "gnl|WGS:JAAVVJ|G4P62_P024129"; orig_transcript_id "gnl|WGS:JAAVVJ|G4P62_T024129"; product "Vpr (HIV-1) binding protein"; transcript_biotype "mRNA"; exon_number "8";
CM025020.1	Genbank	exon	21761031	21761210	.	-	.	gene_id "G4P62_014537"; transcript_id "gnl|WGS:JAAVVJ|G4P62_T024129"; gene "vprbp"; locus_tag "G4P62_014537"; orig_protein_id "gnl|WGS:JAAVVJ|G4P62_P024129"; orig_transcript_id "gnl|WGS:JAAVVJ|G4P62_T024129"; product "Vpr (HIV-1) binding protein"; transcript_biotype "mRNA"; exon_number "9";
CM025020.1	Genbank	exon	21760702	21760911	.	-	.	gene_id "G4P62_014537"; transcript_id "gnl|WGS:JAAVVJ|G4P62_T024129"; gene "vprbp"; locus_tag "G4P62_014537"; orig_protein_id "gnl|WGS:JAAVVJ|G4P62_P024129"; orig_transcript_id "gnl|WGS:JAAVVJ|G4P62_T024129"; product "Vpr (HIV-1) binding protein"; transcript_biotype "mRNA"; exon_number "10";
CM025020.1	Genbank	exon	21760429	21760595	.	-	.	gene_id "G4P62_014537"; transcript_id "gnl|WGS:JAAVVJ|G4P62_T024129"; gene "vprbp"; locus_tag "G4P62_014537"; orig_protein_id "gnl|WGS:JAAVVJ|G4P62_P024129"; orig_transcript_id "gnl|WGS:JAAVVJ|G4P62_T024129"; product "Vpr (HIV-1) binding protein"; transcript_biotype "mRNA"; exon_number "11";
CM025020.1	Genbank	exon	21760231	21760355	.	-	.	gene_id "G4P62_014537"; transcript_id "gnl|WGS:JAAVVJ|G4P62_T024129"; gene "vprbp"; locus_tag "G4P62_014537"; orig_protein_id "gnl|WGS:JAAVVJ|G4P62_P024129"; orig_transcript_id "gnl|WGS:JAAVVJ|G4P62_T024129"; product "Vpr (HIV-1) binding protein"; transcript_biotype "mRNA"; exon_number "12";
CM025020.1	Genbank	exon	21759866	21760104	.	-	.	gene_id "G4P62_014537"; transcript_id "gnl|WGS:JAAVVJ|G4P62_T024129"; gene "vprbp"; locus_tag "G4P62_014537"; orig_protein_id "gnl|WGS:JAAVVJ|G4P62_P024129"; orig_transcript_id "gnl|WGS:JAAVVJ|G4P62_T024129"; product "Vpr (HIV-1) binding protein"; transcript_biotype "mRNA"; exon_number "13";
CM025020.1	Genbank	exon	21758510	21759588	.	-	.	gene_id "G4P62_014537"; transcript_id "gnl|WGS:JAAVVJ|G4P62_T024129"; gene "vprbp"; locus_tag "G4P62_014537"; orig_protein_id "gnl|WGS:JAAVVJ|G4P62_P024129"; orig_transcript_id "gnl|WGS:JAAVVJ|G4P62_T024129"; product "Vpr (HIV-1) binding protein"; transcript_biotype "mRNA"; exon_number "14";
CM025020.1	Genbank	exon	21758231	21758429	.	-	.	gene_id "G4P62_014537"; transcript_id "gnl|WGS:JAAVVJ|G4P62_T024129"; gene "vprbp"; locus_tag "G4P62_014537"; orig_protein_id "gnl|WGS:JAAVVJ|G4P62_P024129"; orig_transcript_id "gnl|WGS:JAAVVJ|G4P62_T024129"; product "Vpr (HIV-1) binding protein"; transcript_biotype "mRNA"; exon_number "15";
CM025020.1	Genbank	exon	21758054	21758136	.	-	.	gene_id "G4P62_014537"; transcript_id "gnl|WGS:JAAVVJ|G4P62_T024129"; gene "vprbp"; locus_tag "G4P62_014537"; orig_protein_id "gnl|WGS:JAAVVJ|G4P62_P024129"; orig_transcript_id "gnl|WGS:JAAVVJ|G4P62_T024129"; product "Vpr (HIV-1) binding protein"; transcript_biotype "mRNA"; exon_number "16";
CM025020.1	Genbank	exon	21757723	21757807	.	-	.	gene_id "G4P62_014537"; transcript_id "gnl|WGS:JAAVVJ|G4P62_T024129"; gene "vprbp"; locus_tag "G4P62_014537"; orig_protein_id "gnl|WGS:JAAVVJ|G4P62_P024129"; orig_transcript_id "gnl|WGS:JAAVVJ|G4P62_T024129"; product "Vpr (HIV-1) binding protein"; transcript_biotype "mRNA"; exon_number "17";
CM025020.1	Genbank	exon	21757416	21757649	.	-	.	gene_id "G4P62_014537"; transcript_id "gnl|WGS:JAAVVJ|G4P62_T024129"; gene "vprbp"; locus_tag "G4P62_014537"; orig_protein_id "gnl|WGS:JAAVVJ|G4P62_P024129"; orig_transcript_id "gnl|WGS:JAAVVJ|G4P62_T024129"; product "Vpr (HIV-1) binding protein"; transcript_biotype "mRNA"; exon_number "18";
CM025020.1	Genbank	exon	21756908	21757031	.	-	.	gene_id "G4P62_014537"; transcript_id "gnl|WGS:JAAVVJ|G4P62_T024129"; gene "vprbp"; locus_tag "G4P62_014537"; orig_protein_id "gnl|WGS:JAAVVJ|G4P62_P024129"; orig_transcript_id "gnl|WGS:JAAVVJ|G4P62_T024129"; product "Vpr (HIV-1) binding protein"; transcript_biotype "mRNA"; exon_number "19";
CM025020.1	Genbank	exon	21606758	21607353	.	-	.	gene_id "G4P62_014537"; transcript_id "gnl|WGS:JAAVVJ|G4P62_T024129"; gene "vprbp"; locus_tag "G4P62_014537"; orig_protein_id "gnl|WGS:JAAVVJ|G4P62_P024129"; orig_transcript_id "gnl|WGS:JAAVVJ|G4P62_T024129"; product "Vpr (HIV-1) binding protein"; transcript_biotype "mRNA"; exon_number "20";
CM025020.1	Genbank	CDS	21764393	21764505	.	-	0	gene_id "G4P62_014537"; transcript_id "gnl|WGS:JAAVVJ|G4P62_T024129"; gbkey "CDS"; gene "vprbp"; locus_tag "G4P62_014537"; orig_transcript_id "gnl|WGS:JAAVVJ|G4P62_T024129"; product "Vpr (HIV-1) binding protein"; protein_id "KAF7210005.1"; exon_number "1";
CM025020.1	Genbank	CDS	21764235	21764311	.	-	1	gene_id "G4P62_014537"; transcript_id "gnl|WGS:JAAVVJ|G4P62_T024129"; gbkey "CDS"; gene "vprbp"; locus_tag "G4P62_014537"; orig_transcript_id "gnl|WGS:JAAVVJ|G4P62_T024129"; product "Vpr (HIV-1) binding protein"; protein_id "KAF7210005.1"; exon_number "2";
CM025020.1	Genbank	CDS	21764077	21764150	.	-	2	gene_id "G4P62_014537"; transcript_id "gnl|WGS:JAAVVJ|G4P62_T024129"; gbkey "CDS"; gene "vprbp"; locus_tag "G4P62_014537"; orig_transcript_id "gnl|WGS:JAAVVJ|G4P62_T024129"; product "Vpr (HIV-1) binding protein"; protein_id "KAF7210005.1"; exon_number "3";
CM025020.1	Genbank	CDS	21763868	21763981	.	-	0	gene_id "G4P62_014537"; transcript_id "gnl|WGS:JAAVVJ|G4P62_T024129"; gbkey "CDS"; gene "vprbp"; locus_tag "G4P62_014537"; orig_transcript_id "gnl|WGS:JAAVVJ|G4P62_T024129"; product "Vpr (HIV-1) binding protein"; protein_id "KAF7210005.1"; exon_number "4";
CM025020.1	Genbank	CDS	21763411	21763548	.	-	0	gene_id "G4P62_014537"; transcript_id "gnl|WGS:JAAVVJ|G4P62_T024129"; gbkey "CDS"; gene "vprbp"; locus_tag "G4P62_014537"; orig_transcript_id "gnl|WGS:JAAVVJ|G4P62_T024129"; product "Vpr (HIV-1) binding protein"; protein_id "KAF7210005.1"; exon_number "5";
CM025020.1	Genbank	CDS	21762664	21763260	.	-	0	gene_id "G4P62_014537"; transcript_id "gnl|WGS:JAAVVJ|G4P62_T024129"; gbkey "CDS"; gene "vprbp"; locus_tag "G4P62_014537"; orig_transcript_id "gnl|WGS:JAAVVJ|G4P62_T024129"; product "Vpr (HIV-1) binding protein"; protein_id "KAF7210005.1"; exon_number "6";
CM025020.1	Genbank	CDS	21762204	21762305	.	-	0	gene_id "G4P62_014537"; transcript_id "gnl|WGS:JAAVVJ|G4P62_T024129"; gbkey "CDS"; gene "vprbp"; locus_tag "G4P62_014537"; orig_transcript_id "gnl|WGS:JAAVVJ|G4P62_T024129"; product "Vpr (HIV-1) binding protein"; protein_id "KAF7210005.1"; exon_number "7";
CM025020.1	Genbank	CDS	21761961	21762119	.	-	0	gene_id "G4P62_014537"; transcript_id "gnl|WGS:JAAVVJ|G4P62_T024129"; gbkey "CDS"; gene "vprbp"; locus_tag "G4P62_014537"; orig_transcript_id "gnl|WGS:JAAVVJ|G4P62_T024129"; product "Vpr (HIV-1) binding protein"; protein_id "KAF7210005.1"; exon_number "8";
CM025020.1	Genbank	CDS	21761031	21761210	.	-	0	gene_id "G4P62_014537"; transcript_id "gnl|WGS:JAAVVJ|G4P62_T024129"; gbkey "CDS"; gene "vprbp"; locus_tag "G4P62_014537"; orig_transcript_id "gnl|WGS:JAAVVJ|G4P62_T024129"; product "Vpr (HIV-1) binding protein"; protein_id "KAF7210005.1"; exon_number "9";
CM025020.1	Genbank	CDS	21760702	21760911	.	-	0	gene_id "G4P62_014537"; transcript_id "gnl|WGS:JAAVVJ|G4P62_T024129"; gbkey "CDS"; gene "vprbp"; locus_tag "G4P62_014537"; orig_transcript_id "gnl|WGS:JAAVVJ|G4P62_T024129"; product "Vpr (HIV-1) binding protein"; protein_id "KAF7210005.1"; exon_number "10";
CM025020.1	Genbank	CDS	21760429	21760595	.	-	0	gene_id "G4P62_014537"; transcript_id "gnl|WGS:JAAVVJ|G4P62_T024129"; gbkey "CDS"; gene "vprbp"; locus_tag "G4P62_014537"; orig_transcript_id "gnl|WGS:JAAVVJ|G4P62_T024129"; product "Vpr (HIV-1) binding protein"; protein_id "KAF7210005.1"; exon_number "11";
CM025020.1	Genbank	CDS	21760231	21760355	.	-	1	gene_id "G4P62_014537"; transcript_id "gnl|WGS:JAAVVJ|G4P62_T024129"; gbkey "CDS"; gene "vprbp"; locus_tag "G4P62_014537"; orig_transcript_id "gnl|WGS:JAAVVJ|G4P62_T024129"; product "Vpr (HIV-1) binding protein"; protein_id "KAF7210005.1"; exon_number "12";
CM025020.1	Genbank	CDS	21759866	21760104	.	-	2	gene_id "G4P62_014537"; transcript_id "gnl|WGS:JAAVVJ|G4P62_T024129"; gbkey "CDS"; gene "vprbp"; locus_tag "G4P62_014537"; orig_transcript_id "gnl|WGS:JAAVVJ|G4P62_T024129"; product "Vpr (HIV-1) binding protein"; protein_id "KAF7210005.1"; exon_number "13";
CM025020.1	Genbank	CDS	21758510	21759588	.	-	0	gene_id "G4P62_014537"; transcript_id "gnl|WGS:JAAVVJ|G4P62_T024129"; gbkey "CDS"; gene "vprbp"; locus_tag "G4P62_014537"; orig_transcript_id "gnl|WGS:JAAVVJ|G4P62_T024129"; product "Vpr (HIV-1) binding protein"; protein_id "KAF7210005.1"; exon_number "14";
CM025020.1	Genbank	CDS	21758231	21758429	.	-	1	gene_id "G4P62_014537"; transcript_id "gnl|WGS:JAAVVJ|G4P62_T024129"; gbkey "CDS"; gene "vprbp"; locus_tag "G4P62_014537"; orig_transcript_id "gnl|WGS:JAAVVJ|G4P62_T024129"; product "Vpr (HIV-1) binding protein"; protein_id "KAF7210005.1"; exon_number "15";
CM025020.1	Genbank	CDS	21758054	21758136	.	-	0	gene_id "G4P62_014537"; transcript_id "gnl|WGS:JAAVVJ|G4P62_T024129"; gbkey "CDS"; gene "vprbp"; locus_tag "G4P62_014537"; orig_transcript_id "gnl|WGS:JAAVVJ|G4P62_T024129"; product "Vpr (HIV-1) binding protein"; protein_id "KAF7210005.1"; exon_number "16";
CM025020.1	Genbank	CDS	21757723	21757807	.	-	1	gene_id "G4P62_014537"; transcript_id "gnl|WGS:JAAVVJ|G4P62_T024129"; gbkey "CDS"; gene "vprbp"; locus_tag "G4P62_014537"; orig_transcript_id "gnl|WGS:JAAVVJ|G4P62_T024129"; product "Vpr (HIV-1) binding protein"; protein_id "KAF7210005.1"; exon_number "17";
CM025020.1	Genbank	CDS	21757416	21757649	.	-	0	gene_id "G4P62_014537"; transcript_id "gnl|WGS:JAAVVJ|G4P62_T024129"; gbkey "CDS"; gene "vprbp"; locus_tag "G4P62_014537"; orig_transcript_id "gnl|WGS:JAAVVJ|G4P62_T024129"; product "Vpr (HIV-1) binding protein"; protein_id "KAF7210005.1"; exon_number "18";
CM025020.1	Genbank	CDS	21756908	21757031	.	-	0	gene_id "G4P62_014537"; transcript_id "gnl|WGS:JAAVVJ|G4P62_T024129"; gbkey "CDS"; gene "vprbp"; locus_tag "G4P62_014537"; orig_transcript_id "gnl|WGS:JAAVVJ|G4P62_T024129"; product "Vpr (HIV-1) binding protein"; protein_id "KAF7210005.1"; exon_number "19";
CM025020.1	Genbank	CDS	21606761	21607353	.	-	2	gene_id "G4P62_014537"; transcript_id "gnl|WGS:JAAVVJ|G4P62_T024129"; gbkey "CDS"; gene "vprbp"; locus_tag "G4P62_014537"; orig_transcript_id "gnl|WGS:JAAVVJ|G4P62_T024129"; product "Vpr (HIV-1) binding protein"; protein_id "KAF7210005.1"; exon_number "20";
CM025020.1	Genbank	start_codon	21764503	21764505	.	-	0	gene_id "G4P62_014537"; transcript_id "gnl|WGS:JAAVVJ|G4P62_T024129"; gbkey "CDS"; gene "vprbp"; locus_tag "G4P62_014537"; orig_transcript_id "gnl|WGS:JAAVVJ|G4P62_T024129"; product "Vpr (HIV-1) binding protein"; protein_id "KAF7210005.1"; exon_number "1";
CM025020.1	Genbank	stop_codon	21606758	21606760	.	-	0	gene_id "G4P62_014537"; transcript_id "gnl|WGS:JAAVVJ|G4P62_T024129"; gbkey "CDS"; gene "vprbp"; locus_tag "G4P62_014537"; orig_transcript_id "gnl|WGS:JAAVVJ|G4P62_T024129"; product "Vpr (HIV-1) binding protein"; protein_id "KAF7210005.1"; exon_number "20";
CM025020.1	Genbank	gene	21650022	21697368	.	+	.	gene_id "G4P62_014536"; transcript_id ""; description "poly(rC)-binding protein 4-like"; gbkey "Gene"; gene_biotype "protein_coding"; locus_tag "G4P62_014536"; note "LOC107391061";
CM025020.1	Genbank	transcript	21650022	21697368	.	+	.	gene_id "G4P62_014536"; transcript_id "gnl|WGS:JAAVVJ|G4P62_T024128"; gbkey "mRNA"; locus_tag "G4P62_014536"; orig_protein_id "gnl|WGS:JAAVVJ|G4P62_P024128"; orig_transcript_id "gnl|WGS:JAAVVJ|G4P62_T024128"; product "poly(rC)-binding protein 4-like"; transcript_biotype "mRNA";
CM025020.1	Genbank	exon	21650022	21650223	.	+	.	gene_id "G4P62_014536"; transcript_id "gnl|WGS:JAAVVJ|G4P62_T024128"; locus_tag "G4P62_014536"; orig_protein_id "gnl|WGS:JAAVVJ|G4P62_P024128"; orig_transcript_id "gnl|WGS:JAAVVJ|G4P62_T024128"; product "poly(rC)-binding protein 4-like"; transcript_biotype "mRNA"; exon_number "1";
CM025020.1	Genbank	exon	21669271	21669477	.	+	.	gene_id "G4P62_014536"; transcript_id "gnl|WGS:JAAVVJ|G4P62_T024128"; locus_tag "G4P62_014536"; orig_protein_id "gnl|WGS:JAAVVJ|G4P62_P024128"; orig_transcript_id "gnl|WGS:JAAVVJ|G4P62_T024128"; product "poly(rC)-binding protein 4-like"; transcript_biotype "mRNA"; exon_number "2";
CM025020.1	Genbank	exon	21671148	21671187	.	+	.	gene_id "G4P62_014536"; transcript_id "gnl|WGS:JAAVVJ|G4P62_T024128"; locus_tag "G4P62_014536"; orig_protein_id "gnl|WGS:JAAVVJ|G4P62_P024128"; orig_transcript_id "gnl|WGS:JAAVVJ|G4P62_T024128"; product "poly(rC)-binding protein 4-like"; transcript_biotype "mRNA"; exon_number "3";
CM025020.1	Genbank	exon	21674107	21674223	.	+	.	gene_id "G4P62_014536"; transcript_id "gnl|WGS:JAAVVJ|G4P62_T024128"; locus_tag "G4P62_014536"; orig_protein_id "gnl|WGS:JAAVVJ|G4P62_P024128"; orig_transcript_id "gnl|WGS:JAAVVJ|G4P62_T024128"; product "poly(rC)-binding protein 4-like"; transcript_biotype "mRNA"; exon_number "4";
CM025020.1	Genbank	exon	21677999	21678130	.	+	.	gene_id "G4P62_014536"; transcript_id "gnl|WGS:JAAVVJ|G4P62_T024128"; locus_tag "G4P62_014536"; orig_protein_id "gnl|WGS:JAAVVJ|G4P62_P024128"; orig_transcript_id "gnl|WGS:JAAVVJ|G4P62_T024128"; product "poly(rC)-binding protein 4-like"; transcript_biotype "mRNA"; exon_number "5";
CM025020.1	Genbank	exon	21679511	21679639	.	+	.	gene_id "G4P62_014536"; transcript_id "gnl|WGS:JAAVVJ|G4P62_T024128"; locus_tag "G4P62_014536"; orig_protein_id "gnl|WGS:JAAVVJ|G4P62_P024128"; orig_transcript_id "gnl|WGS:JAAVVJ|G4P62_T024128"; product "poly(rC)-binding protein 4-like"; transcript_biotype "mRNA"; exon_number "6";
CM025020.1	Genbank	exon	21680646	21680720	.	+	.	gene_id "G4P62_014536"; transcript_id "gnl|WGS:JAAVVJ|G4P62_T024128"; locus_tag "G4P62_014536"; orig_protein_id "gnl|WGS:JAAVVJ|G4P62_P024128"; orig_transcript_id "gnl|WGS:JAAVVJ|G4P62_T024128"; product "poly(rC)-binding protein 4-like"; transcript_biotype "mRNA"; exon_number "7";
CM025020.1	Genbank	exon	21682488	21682559	.	+	.	gene_id "G4P62_014536"; transcript_id "gnl|WGS:JAAVVJ|G4P62_T024128"; locus_tag "G4P62_014536"; orig_protein_id "gnl|WGS:JAAVVJ|G4P62_P024128"; orig_transcript_id "gnl|WGS:JAAVVJ|G4P62_T024128"; product "poly(rC)-binding protein 4-like"; transcript_biotype "mRNA"; exon_number "8";
CM025020.1	Genbank	exon	21689982	21690023	.	+	.	gene_id "G4P62_014536"; transcript_id "gnl|WGS:JAAVVJ|G4P62_T024128"; locus_tag "G4P62_014536"; orig_protein_id "gnl|WGS:JAAVVJ|G4P62_P024128"; orig_transcript_id "gnl|WGS:JAAVVJ|G4P62_T024128"; product "poly(rC)-binding protein 4-like"; transcript_biotype "mRNA"; exon_number "9";
CM025020.1	Genbank	exon	21690123	21690198	.	+	.	gene_id "G4P62_014536"; transcript_id "gnl|WGS:JAAVVJ|G4P62_T024128"; locus_tag "G4P62_014536"; orig_protein_id "gnl|WGS:JAAVVJ|G4P62_P024128"; orig_transcript_id "gnl|WGS:JAAVVJ|G4P62_T024128"; product "poly(rC)-binding protein 4-like"; transcript_biotype "mRNA"; exon_number "10";
CM025020.1	Genbank	exon	21690635	21690684	.	+	.	gene_id "G4P62_014536"; transcript_id "gnl|WGS:JAAVVJ|G4P62_T024128"; locus_tag "G4P62_014536"; orig_protein_id "gnl|WGS:JAAVVJ|G4P62_P024128"; orig_transcript_id "gnl|WGS:JAAVVJ|G4P62_T024128"; product "poly(rC)-binding protein 4-like"; transcript_biotype "mRNA"; exon_number "11";
CM025020.1	Genbank	exon	21694414	21694583	.	+	.	gene_id "G4P62_014536"; transcript_id "gnl|WGS:JAAVVJ|G4P62_T024128"; locus_tag "G4P62_014536"; orig_protein_id "gnl|WGS:JAAVVJ|G4P62_P024128"; orig_transcript_id "gnl|WGS:JAAVVJ|G4P62_T024128"; product "poly(rC)-binding protein 4-like"; transcript_biotype "mRNA"; exon_number "12";
CM025020.1	Genbank	exon	21695391	21697368	.	+	.	gene_id "G4P62_014536"; transcript_id "gnl|WGS:JAAVVJ|G4P62_T024128"; locus_tag "G4P62_014536"; orig_protein_id "gnl|WGS:JAAVVJ|G4P62_P024128"; orig_transcript_id "gnl|WGS:JAAVVJ|G4P62_T024128"; product "poly(rC)-binding protein 4-like"; transcript_biotype "mRNA"; exon_number "13";
CM025020.1	Genbank	CDS	21669353	21669477	.	+	0	gene_id "G4P62_014536"; transcript_id "gnl|WGS:JAAVVJ|G4P62_T024128"; gbkey "CDS"; locus_tag "G4P62_014536"; orig_transcript_id "gnl|WGS:JAAVVJ|G4P62_T024128"; product "poly(rC)-binding protein 4-like"; protein_id "KAF7210004.1"; exon_number "2";
CM025020.1	Genbank	CDS	21671148	21671187	.	+	1	gene_id "G4P62_014536"; transcript_id "gnl|WGS:JAAVVJ|G4P62_T024128"; gbkey "CDS"; locus_tag "G4P62_014536"; orig_transcript_id "gnl|WGS:JAAVVJ|G4P62_T024128"; product "poly(rC)-binding protein 4-like"; protein_id "KAF7210004.1"; exon_number "3";
CM025020.1	Genbank	CDS	21674107	21674223	.	+	0	gene_id "G4P62_014536"; transcript_id "gnl|WGS:JAAVVJ|G4P62_T024128"; gbkey "CDS"; locus_tag "G4P62_014536"; orig_transcript_id "gnl|WGS:JAAVVJ|G4P62_T024128"; product "poly(rC)-binding protein 4-like"; protein_id "KAF7210004.1"; exon_number "4";
CM025020.1	Genbank	CDS	21677999	21678130	.	+	0	gene_id "G4P62_014536"; transcript_id "gnl|WGS:JAAVVJ|G4P62_T024128"; gbkey "CDS"; locus_tag "G4P62_014536"; orig_transcript_id "gnl|WGS:JAAVVJ|G4P62_T024128"; product "poly(rC)-binding protein 4-like"; protein_id "KAF7210004.1"; exon_number "5";
CM025020.1	Genbank	CDS	21679511	21679639	.	+	0	gene_id "G4P62_014536"; transcript_id "gnl|WGS:JAAVVJ|G4P62_T024128"; gbkey "CDS"; locus_tag "G4P62_014536"; orig_transcript_id "gnl|WGS:JAAVVJ|G4P62_T024128"; product "poly(rC)-binding protein 4-like"; protein_id "KAF7210004.1"; exon_number "6";
CM025020.1	Genbank	CDS	21680646	21680720	.	+	0	gene_id "G4P62_014536"; transcript_id "gnl|WGS:JAAVVJ|G4P62_T024128"; gbkey "CDS"; locus_tag "G4P62_014536"; orig_transcript_id "gnl|WGS:JAAVVJ|G4P62_T024128"; product "poly(rC)-binding protein 4-like"; protein_id "KAF7210004.1"; exon_number "7";
CM025020.1	Genbank	CDS	21682488	21682559	.	+	0	gene_id "G4P62_014536"; transcript_id "gnl|WGS:JAAVVJ|G4P62_T024128"; gbkey "CDS"; locus_tag "G4P62_014536"; orig_transcript_id "gnl|WGS:JAAVVJ|G4P62_T024128"; product "poly(rC)-binding protein 4-like"; protein_id "KAF7210004.1"; exon_number "8";
CM025020.1	Genbank	CDS	21689982	21690023	.	+	0	gene_id "G4P62_014536"; transcript_id "gnl|WGS:JAAVVJ|G4P62_T024128"; gbkey "CDS"; locus_tag "G4P62_014536"; orig_transcript_id "gnl|WGS:JAAVVJ|G4P62_T024128"; product "poly(rC)-binding protein 4-like"; protein_id "KAF7210004.1"; exon_number "9";
CM025020.1	Genbank	CDS	21690123	21690198	.	+	0	gene_id "G4P62_014536"; transcript_id "gnl|WGS:JAAVVJ|G4P62_T024128"; gbkey "CDS"; locus_tag "G4P62_014536"; orig_transcript_id "gnl|WGS:JAAVVJ|G4P62_T024128"; product "poly(rC)-binding protein 4-like"; protein_id "KAF7210004.1"; exon_number "10";
CM025020.1	Genbank	CDS	21690635	21690684	.	+	2	gene_id "G4P62_014536"; transcript_id "gnl|WGS:JAAVVJ|G4P62_T024128"; gbkey "CDS"; locus_tag "G4P62_014536"; orig_transcript_id "gnl|WGS:JAAVVJ|G4P62_T024128"; product "poly(rC)-binding protein 4-like"; protein_id "KAF7210004.1"; exon_number "11";
CM025020.1	Genbank	CDS	21694414	21694583	.	+	0	gene_id "G4P62_014536"; transcript_id "gnl|WGS:JAAVVJ|G4P62_T024128"; gbkey "CDS"; locus_tag "G4P62_014536"; orig_transcript_id "gnl|WGS:JAAVVJ|G4P62_T024128"; product "poly(rC)-binding protein 4-like"; protein_id "KAF7210004.1"; exon_number "12";
CM025020.1	Genbank	CDS	21695391	21695733	.	+	1	gene_id "G4P62_014536"; transcript_id "gnl|WGS:JAAVVJ|G4P62_T024128"; gbkey "CDS"; locus_tag "G4P62_014536"; orig_transcript_id "gnl|WGS:JAAVVJ|G4P62_T024128"; product "poly(rC)-binding protein 4-like"; protein_id "KAF7210004.1"; exon_number "13";
CM025020.1	Genbank	start_codon	21669353	21669355	.	+	0	gene_id "G4P62_014536"; transcript_id "gnl|WGS:JAAVVJ|G4P62_T024128"; gbkey "CDS"; locus_tag "G4P62_014536"; orig_transcript_id "gnl|WGS:JAAVVJ|G4P62_T024128"; product "poly(rC)-binding protein 4-like"; protein_id "KAF7210004.1"; exon_number "2";
CM025020.1	Genbank	stop_codon	21695734	21695736	.	+	0	gene_id "G4P62_014536"; transcript_id "gnl|WGS:JAAVVJ|G4P62_T024128"; gbkey "CDS"; locus_tag "G4P62_014536"; orig_transcript_id "gnl|WGS:JAAVVJ|G4P62_T024128"; product "poly(rC)-binding protein 4-like"; protein_id "KAF7210004.1"; exon_number "13";
CM025020.1	Genbank	gene	21780338	21798448	.	-	.	gene_id "G4P62_014538"; transcript_id ""; description "protein SSUH2 homolog"; gbkey "Gene"; gene_biotype "protein_coding"; locus_tag "G4P62_014538"; note "LOC107391063";
CM025020.1	Genbank	transcript	21780338	21798448	.	-	.	gene_id "G4P62_014538"; transcript_id "gnl|WGS:JAAVVJ|G4P62_T024130"; gbkey "mRNA"; locus_tag "G4P62_014538"; orig_protein_id "gnl|WGS:JAAVVJ|G4P62_P024130"; orig_transcript_id "gnl|WGS:JAAVVJ|G4P62_T024130"; product "protein SSUH2-like protein"; transcript_biotype "mRNA";
CM025020.1	Genbank	exon	21798313	21798448	.	-	.	gene_id "G4P62_014538"; transcript_id "gnl|WGS:JAAVVJ|G4P62_T024130"; locus_tag "G4P62_014538"; orig_protein_id "gnl|WGS:JAAVVJ|G4P62_P024130"; orig_transcript_id "gnl|WGS:JAAVVJ|G4P62_T024130"; product "protein SSUH2-like protein"; transcript_biotype "mRNA"; exon_number "1";
CM025020.1	Genbank	exon	21798176	21798237	.	-	.	gene_id "G4P62_014538"; transcript_id "gnl|WGS:JAAVVJ|G4P62_T024130"; locus_tag "G4P62_014538"; orig_protein_id "gnl|WGS:JAAVVJ|G4P62_P024130"; orig_transcript_id "gnl|WGS:JAAVVJ|G4P62_T024130"; product "protein SSUH2-like protein"; transcript_biotype "mRNA"; exon_number "2";
CM025020.1	Genbank	exon	21795579	21795680	.	-	.	gene_id "G4P62_014538"; transcript_id "gnl|WGS:JAAVVJ|G4P62_T024130"; locus_tag "G4P62_014538"; orig_protein_id "gnl|WGS:JAAVVJ|G4P62_P024130"; orig_transcript_id "gnl|WGS:JAAVVJ|G4P62_T024130"; product "protein SSUH2-like protein"; transcript_biotype "mRNA"; exon_number "3";
CM025020.1	Genbank	exon	21792886	21792961	.	-	.	gene_id "G4P62_014538"; transcript_id "gnl|WGS:JAAVVJ|G4P62_T024130"; locus_tag "G4P62_014538"; orig_protein_id "gnl|WGS:JAAVVJ|G4P62_P024130"; orig_transcript_id "gnl|WGS:JAAVVJ|G4P62_T024130"; product "protein SSUH2-like protein"; transcript_biotype "mRNA"; exon_number "4";
CM025020.1	Genbank	exon	21792616	21792745	.	-	.	gene_id "G4P62_014538"; transcript_id "gnl|WGS:JAAVVJ|G4P62_T024130"; locus_tag "G4P62_014538"; orig_protein_id "gnl|WGS:JAAVVJ|G4P62_P024130"; orig_transcript_id "gnl|WGS:JAAVVJ|G4P62_T024130"; product "protein SSUH2-like protein"; transcript_biotype "mRNA"; exon_number "5";
CM025020.1	Genbank	exon	21788117	21788177	.	-	.	gene_id "G4P62_014538"; transcript_id "gnl|WGS:JAAVVJ|G4P62_T024130"; locus_tag "G4P62_014538"; orig_protein_id "gnl|WGS:JAAVVJ|G4P62_P024130"; orig_transcript_id "gnl|WGS:JAAVVJ|G4P62_T024130"; product "protein SSUH2-like protein"; transcript_biotype "mRNA"; exon_number "6";
CM025020.1	Genbank	exon	21787736	21787857	.	-	.	gene_id "G4P62_014538"; transcript_id "gnl|WGS:JAAVVJ|G4P62_T024130"; locus_tag "G4P62_014538"; orig_protein_id "gnl|WGS:JAAVVJ|G4P62_P024130"; orig_transcript_id "gnl|WGS:JAAVVJ|G4P62_T024130"; product "protein SSUH2-like protein"; transcript_biotype "mRNA"; exon_number "7";
CM025020.1	Genbank	exon	21787574	21787636	.	-	.	gene_id "G4P62_014538"; transcript_id "gnl|WGS:JAAVVJ|G4P62_T024130"; locus_tag "G4P62_014538"; orig_protein_id "gnl|WGS:JAAVVJ|G4P62_P024130"; orig_transcript_id "gnl|WGS:JAAVVJ|G4P62_T024130"; product "protein SSUH2-like protein"; transcript_biotype "mRNA"; exon_number "8";
CM025020.1	Genbank	exon	21787404	21787486	.	-	.	gene_id "G4P62_014538"; transcript_id "gnl|WGS:JAAVVJ|G4P62_T024130"; locus_tag "G4P62_014538"; orig_protein_id "gnl|WGS:JAAVVJ|G4P62_P024130"; orig_transcript_id "gnl|WGS:JAAVVJ|G4P62_T024130"; product "protein SSUH2-like protein"; transcript_biotype "mRNA"; exon_number "9";
CM025020.1	Genbank	exon	21786479	21786571	.	-	.	gene_id "G4P62_014538"; transcript_id "gnl|WGS:JAAVVJ|G4P62_T024130"; locus_tag "G4P62_014538"; orig_protein_id "gnl|WGS:JAAVVJ|G4P62_P024130"; orig_transcript_id "gnl|WGS:JAAVVJ|G4P62_T024130"; product "protein SSUH2-like protein"; transcript_biotype "mRNA"; exon_number "10";
CM025020.1	Genbank	exon	21786240	21786345	.	-	.	gene_id "G4P62_014538"; transcript_id "gnl|WGS:JAAVVJ|G4P62_T024130"; locus_tag "G4P62_014538"; orig_protein_id "gnl|WGS:JAAVVJ|G4P62_P024130"; orig_transcript_id "gnl|WGS:JAAVVJ|G4P62_T024130"; product "protein SSUH2-like protein"; transcript_biotype "mRNA"; exon_number "11";
CM025020.1	Genbank	exon	21783497	21783604	.	-	.	gene_id "G4P62_014538"; transcript_id "gnl|WGS:JAAVVJ|G4P62_T024130"; locus_tag "G4P62_014538"; orig_protein_id "gnl|WGS:JAAVVJ|G4P62_P024130"; orig_transcript_id "gnl|WGS:JAAVVJ|G4P62_T024130"; product "protein SSUH2-like protein"; transcript_biotype "mRNA"; exon_number "12";
CM025020.1	Genbank	exon	21780338	21783411	.	-	.	gene_id "G4P62_014538"; transcript_id "gnl|WGS:JAAVVJ|G4P62_T024130"; locus_tag "G4P62_014538"; orig_protein_id "gnl|WGS:JAAVVJ|G4P62_P024130"; orig_transcript_id "gnl|WGS:JAAVVJ|G4P62_T024130"; product "protein SSUH2-like protein"; transcript_biotype "mRNA"; exon_number "13";
CM025020.1	Genbank	CDS	21798313	21798335	.	-	0	gene_id "G4P62_014538"; transcript_id "gnl|WGS:JAAVVJ|G4P62_T024130"; gbkey "CDS"; locus_tag "G4P62_014538"; note "protein SSUH2 homolog"; orig_transcript_id "gnl|WGS:JAAVVJ|G4P62_T024130"; product "protein SSUH2-like protein"; protein_id "KAF7210006.1"; exon_number "1";
CM025020.1	Genbank	CDS	21798176	21798237	.	-	1	gene_id "G4P62_014538"; transcript_id "gnl|WGS:JAAVVJ|G4P62_T024130"; gbkey "CDS"; locus_tag "G4P62_014538"; note "protein SSUH2 homolog"; orig_transcript_id "gnl|WGS:JAAVVJ|G4P62_T024130"; product "protein SSUH2-like protein"; protein_id "KAF7210006.1"; exon_number "2";
CM025020.1	Genbank	CDS	21795579	21795680	.	-	2	gene_id "G4P62_014538"; transcript_id "gnl|WGS:JAAVVJ|G4P62_T024130"; gbkey "CDS"; locus_tag "G4P62_014538"; note "protein SSUH2 homolog"; orig_transcript_id "gnl|WGS:JAAVVJ|G4P62_T024130"; product "protein SSUH2-like protein"; protein_id "KAF7210006.1"; exon_number "3";
CM025020.1	Genbank	CDS	21792886	21792961	.	-	2	gene_id "G4P62_014538"; transcript_id "gnl|WGS:JAAVVJ|G4P62_T024130"; gbkey "CDS"; locus_tag "G4P62_014538"; note "protein SSUH2 homolog"; orig_transcript_id "gnl|WGS:JAAVVJ|G4P62_T024130"; product "protein SSUH2-like protein"; protein_id "KAF7210006.1"; exon_number "4";
CM025020.1	Genbank	CDS	21792616	21792745	.	-	1	gene_id "G4P62_014538"; transcript_id "gnl|WGS:JAAVVJ|G4P62_T024130"; gbkey "CDS"; locus_tag "G4P62_014538"; note "protein SSUH2 homolog"; orig_transcript_id "gnl|WGS:JAAVVJ|G4P62_T024130"; product "protein SSUH2-like protein"; protein_id "KAF7210006.1"; exon_number "5";
CM025020.1	Genbank	CDS	21788117	21788177	.	-	0	gene_id "G4P62_014538"; transcript_id "gnl|WGS:JAAVVJ|G4P62_T024130"; gbkey "CDS"; locus_tag "G4P62_014538"; note "protein SSUH2 homolog"; orig_transcript_id "gnl|WGS:JAAVVJ|G4P62_T024130"; product "protein SSUH2-like protein"; protein_id "KAF7210006.1"; exon_number "6";
CM025020.1	Genbank	CDS	21787736	21787857	.	-	2	gene_id "G4P62_014538"; transcript_id "gnl|WGS:JAAVVJ|G4P62_T024130"; gbkey "CDS"; locus_tag "G4P62_014538"; note "protein SSUH2 homolog"; orig_transcript_id "gnl|WGS:JAAVVJ|G4P62_T024130"; product "protein SSUH2-like protein"; protein_id "KAF7210006.1"; exon_number "7";
CM025020.1	Genbank	CDS	21787574	21787636	.	-	0	gene_id "G4P62_014538"; transcript_id "gnl|WGS:JAAVVJ|G4P62_T024130"; gbkey "CDS"; locus_tag "G4P62_014538"; note "protein SSUH2 homolog"; orig_transcript_id "gnl|WGS:JAAVVJ|G4P62_T024130"; product "protein SSUH2-like protein"; protein_id "KAF7210006.1"; exon_number "8";
CM025020.1	Genbank	CDS	21787404	21787486	.	-	0	gene_id "G4P62_014538"; transcript_id "gnl|WGS:JAAVVJ|G4P62_T024130"; gbkey "CDS"; locus_tag "G4P62_014538"; note "protein SSUH2 homolog"; orig_transcript_id "gnl|WGS:JAAVVJ|G4P62_T024130"; product "protein SSUH2-like protein"; protein_id "KAF7210006.1"; exon_number "9";
CM025020.1	Genbank	CDS	21786479	21786571	.	-	1	gene_id "G4P62_014538"; transcript_id "gnl|WGS:JAAVVJ|G4P62_T024130"; gbkey "CDS"; locus_tag "G4P62_014538"; note "protein SSUH2 homolog"; orig_transcript_id "gnl|WGS:JAAVVJ|G4P62_T024130"; product "protein SSUH2-like protein"; protein_id "KAF7210006.1"; exon_number "10";
CM025020.1	Genbank	CDS	21786240	21786345	.	-	1	gene_id "G4P62_014538"; transcript_id "gnl|WGS:JAAVVJ|G4P62_T024130"; gbkey "CDS"; locus_tag "G4P62_014538"; note "protein SSUH2 homolog"; orig_transcript_id "gnl|WGS:JAAVVJ|G4P62_T024130"; product "protein SSUH2-like protein"; protein_id "KAF7210006.1"; exon_number "11";
CM025020.1	Genbank	CDS	21783497	21783604	.	-	0	gene_id "G4P62_014538"; transcript_id "gnl|WGS:JAAVVJ|G4P62_T024130"; gbkey "CDS"; locus_tag "G4P62_014538"; note "protein SSUH2 homolog"; orig_transcript_id "gnl|WGS:JAAVVJ|G4P62_T024130"; product "protein SSUH2-like protein"; protein_id "KAF7210006.1"; exon_number "12";
CM025020.1	Genbank	CDS	21783274	21783411	.	-	0	gene_id "G4P62_014538"; transcript_id "gnl|WGS:JAAVVJ|G4P62_T024130"; gbkey "CDS"; locus_tag "G4P62_014538"; note "protein SSUH2 homolog"; orig_transcript_id "gnl|WGS:JAAVVJ|G4P62_T024130"; product "protein SSUH2-like protein"; protein_id "KAF7210006.1"; exon_number "13";
CM025020.1	Genbank	start_codon	21798333	21798335	.	-	0	gene_id "G4P62_014538"; transcript_id "gnl|WGS:JAAVVJ|G4P62_T024130"; gbkey "CDS"; locus_tag "G4P62_014538"; note "protein SSUH2 homolog"; orig_transcript_id "gnl|WGS:JAAVVJ|G4P62_T024130"; product "protein SSUH2-like protein"; protein_id "KAF7210006.1"; exon_number "1";
CM025020.1	Genbank	stop_codon	21783271	21783273	.	-	0	gene_id "G4P62_014538"; transcript_id "gnl|WGS:JAAVVJ|G4P62_T024130"; gbkey "CDS"; locus_tag "G4P62_014538"; note "protein SSUH2 homolog"; orig_transcript_id "gnl|WGS:JAAVVJ|G4P62_T024130"; product "protein SSUH2-like protein"; protein_id "KAF7210006.1"; exon_number "13";
CM025020.1	Genbank	gene	21809011	21813577	.	+	.	gene_id "G4P62_014539"; transcript_id ""; description "60S ribosomal protein L32"; gbkey "Gene"; gene "rpl32"; gene_biotype "protein_coding"; locus_tag "G4P62_014539";
CM025020.1	Genbank	transcript	21809011	21813577	.	+	.	gene_id "G4P62_014539"; transcript_id "gnl|WGS:JAAVVJ|G4P62_T024131"; gbkey "mRNA"; gene "rpl32"; locus_tag "G4P62_014539"; orig_protein_id "gnl|WGS:JAAVVJ|G4P62_P024131"; orig_transcript_id "gnl|WGS:JAAVVJ|G4P62_T024131"; product "ribosomal protein L32"; transcript_biotype "mRNA";
CM025020.1	Genbank	exon	21809011	21809112	.	+	.	gene_id "G4P62_014539"; transcript_id "gnl|WGS:JAAVVJ|G4P62_T024131"; gene "rpl32"; locus_tag "G4P62_014539"; orig_protein_id "gnl|WGS:JAAVVJ|G4P62_P024131"; orig_transcript_id "gnl|WGS:JAAVVJ|G4P62_T024131"; product "ribosomal protein L32"; transcript_biotype "mRNA"; exon_number "1";
CM025020.1	Genbank	exon	21809213	21809394	.	+	.	gene_id "G4P62_014539"; transcript_id "gnl|WGS:JAAVVJ|G4P62_T024131"; gene "rpl32"; locus_tag "G4P62_014539"; orig_protein_id "gnl|WGS:JAAVVJ|G4P62_P024131"; orig_transcript_id "gnl|WGS:JAAVVJ|G4P62_T024131"; product "ribosomal protein L32"; transcript_biotype "mRNA"; exon_number "2";
CM025020.1	Genbank	exon	21813422	21813577	.	+	.	gene_id "G4P62_014539"; transcript_id "gnl|WGS:JAAVVJ|G4P62_T024131"; gene "rpl32"; locus_tag "G4P62_014539"; orig_protein_id "gnl|WGS:JAAVVJ|G4P62_P024131"; orig_transcript_id "gnl|WGS:JAAVVJ|G4P62_T024131"; product "ribosomal protein L32"; transcript_biotype "mRNA"; exon_number "3";
CM025020.1	Genbank	CDS	21809017	21809112	.	+	0	gene_id "G4P62_014539"; transcript_id "gnl|WGS:JAAVVJ|G4P62_T024131"; gbkey "CDS"; gene "rpl32"; locus_tag "G4P62_014539"; orig_transcript_id "gnl|WGS:JAAVVJ|G4P62_T024131"; product "ribosomal protein L32"; protein_id "KAF7210007.1"; exon_number "1";
CM025020.1	Genbank	CDS	21809213	21809394	.	+	0	gene_id "G4P62_014539"; transcript_id "gnl|WGS:JAAVVJ|G4P62_T024131"; gbkey "CDS"; gene "rpl32"; locus_tag "G4P62_014539"; orig_transcript_id "gnl|WGS:JAAVVJ|G4P62_T024131"; product "ribosomal protein L32"; protein_id "KAF7210007.1"; exon_number "2";
CM025020.1	Genbank	CDS	21813422	21813548	.	+	1	gene_id "G4P62_014539"; transcript_id "gnl|WGS:JAAVVJ|G4P62_T024131"; gbkey "CDS"; gene "rpl32"; locus_tag "G4P62_014539"; orig_transcript_id "gnl|WGS:JAAVVJ|G4P62_T024131"; product "ribosomal protein L32"; protein_id "KAF7210007.1"; exon_number "3";
CM025020.1	Genbank	start_codon	21809017	21809019	.	+	0	gene_id "G4P62_014539"; transcript_id "gnl|WGS:JAAVVJ|G4P62_T024131"; gbkey "CDS"; gene "rpl32"; locus_tag "G4P62_014539"; orig_transcript_id "gnl|WGS:JAAVVJ|G4P62_T024131"; product "ribosomal protein L32"; protein_id "KAF7210007.1"; exon_number "1";
CM025020.1	Genbank	stop_codon	21813549	21813551	.	+	0	gene_id "G4P62_014539"; transcript_id "gnl|WGS:JAAVVJ|G4P62_T024131"; gbkey "CDS"; gene "rpl32"; locus_tag "G4P62_014539"; orig_transcript_id "gnl|WGS:JAAVVJ|G4P62_T024131"; product "ribosomal protein L32"; protein_id "KAF7210007.1"; exon_number "3";
CM025020.1	Genbank	gene	21814168	21856802	.	+	.	gene_id "G4P62_014540"; transcript_id ""; description "glutamate receptor-interacting protein 2-like"; gbkey "Gene"; gene_biotype "protein_coding"; locus_tag "G4P62_014540"; note "LOC107391065"; partial "true";
CM025020.1	Genbank	transcript	21814168	21856802	.	+	.	gene_id "G4P62_014540"; transcript_id "gnl|WGS:JAAVVJ|G4P62_T024132"; gbkey "mRNA"; locus_tag "G4P62_014540"; note "transcript variant X1"; orig_protein_id "gnl|WGS:JAAVVJ|G4P62_P024132"; orig_transcript_id "gnl|WGS:JAAVVJ|G4P62_T024132"; product "glutamate receptor-interacting protein 2-like"; transcript_biotype "mRNA";
CM025020.1	Genbank	exon	21814168	21814345	.	+	.	gene_id "G4P62_014540"; transcript_id "gnl|WGS:JAAVVJ|G4P62_T024132"; locus_tag "G4P62_014540"; note "transcript variant X1"; orig_protein_id "gnl|WGS:JAAVVJ|G4P62_P024132"; orig_transcript_id "gnl|WGS:JAAVVJ|G4P62_T024132"; product "glutamate receptor-interacting protein 2-like"; transcript_biotype "mRNA"; exon_number "1";
CM025020.1	Genbank	exon	21817787	21817958	.	+	.	gene_id "G4P62_014540"; transcript_id "gnl|WGS:JAAVVJ|G4P62_T024132"; locus_tag "G4P62_014540"; note "transcript variant X1"; orig_protein_id "gnl|WGS:JAAVVJ|G4P62_P024132"; orig_transcript_id "gnl|WGS:JAAVVJ|G4P62_T024132"; product "glutamate receptor-interacting protein 2-like"; transcript_biotype "mRNA"; exon_number "2";
CM025020.1	Genbank	exon	21822534	21822679	.	+	.	gene_id "G4P62_014540"; transcript_id "gnl|WGS:JAAVVJ|G4P62_T024132"; locus_tag "G4P62_014540"; note "transcript variant X1"; orig_protein_id "gnl|WGS:JAAVVJ|G4P62_P024132"; orig_transcript_id "gnl|WGS:JAAVVJ|G4P62_T024132"; product "glutamate receptor-interacting protein 2-like"; transcript_biotype "mRNA"; exon_number "3";
CM025020.1	Genbank	exon	21823888	21823971	.	+	.	gene_id "G4P62_014540"; transcript_id "gnl|WGS:JAAVVJ|G4P62_T024132"; locus_tag "G4P62_014540"; note "transcript variant X1"; orig_protein_id "gnl|WGS:JAAVVJ|G4P62_P024132"; orig_transcript_id "gnl|WGS:JAAVVJ|G4P62_T024132"; product "glutamate receptor-interacting protein 2-like"; transcript_biotype "mRNA"; exon_number "4";
CM025020.1	Genbank	exon	21824569	21824644	.	+	.	gene_id "G4P62_014540"; transcript_id "gnl|WGS:JAAVVJ|G4P62_T024132"; locus_tag "G4P62_014540"; note "transcript variant X1"; orig_protein_id "gnl|WGS:JAAVVJ|G4P62_P024132"; orig_transcript_id "gnl|WGS:JAAVVJ|G4P62_T024132"; product "glutamate receptor-interacting protein 2-like"; transcript_biotype "mRNA"; exon_number "5";
CM025020.1	Genbank	exon	21825241	21825386	.	+	.	gene_id "G4P62_014540"; transcript_id "gnl|WGS:JAAVVJ|G4P62_T024132"; locus_tag "G4P62_014540"; note "transcript variant X1"; orig_protein_id "gnl|WGS:JAAVVJ|G4P62_P024132"; orig_transcript_id "gnl|WGS:JAAVVJ|G4P62_T024132"; product "glutamate receptor-interacting protein 2-like"; transcript_biotype "mRNA"; exon_number "6";
CM025020.1	Genbank	exon	21827226	21827373	.	+	.	gene_id "G4P62_014540"; transcript_id "gnl|WGS:JAAVVJ|G4P62_T024132"; locus_tag "G4P62_014540"; note "transcript variant X1"; orig_protein_id "gnl|WGS:JAAVVJ|G4P62_P024132"; orig_transcript_id "gnl|WGS:JAAVVJ|G4P62_T024132"; product "glutamate receptor-interacting protein 2-like"; transcript_biotype "mRNA"; exon_number "7";
CM025020.1	Genbank	exon	21827449	21827618	.	+	.	gene_id "G4P62_014540"; transcript_id "gnl|WGS:JAAVVJ|G4P62_T024132"; locus_tag "G4P62_014540"; note "transcript variant X1"; orig_protein_id "gnl|WGS:JAAVVJ|G4P62_P024132"; orig_transcript_id "gnl|WGS:JAAVVJ|G4P62_T024132"; product "glutamate receptor-interacting protein 2-like"; transcript_biotype "mRNA"; exon_number "8";
CM025020.1	Genbank	exon	21829888	21830016	.	+	.	gene_id "G4P62_014540"; transcript_id "gnl|WGS:JAAVVJ|G4P62_T024132"; locus_tag "G4P62_014540"; note "transcript variant X1"; orig_protein_id "gnl|WGS:JAAVVJ|G4P62_P024132"; orig_transcript_id "gnl|WGS:JAAVVJ|G4P62_T024132"; product "glutamate receptor-interacting protein 2-like"; transcript_biotype "mRNA"; exon_number "9";
CM025020.1	Genbank	exon	21830189	21830350	.	+	.	gene_id "G4P62_014540"; transcript_id "gnl|WGS:JAAVVJ|G4P62_T024132"; locus_tag "G4P62_014540"; note "transcript variant X1"; orig_protein_id "gnl|WGS:JAAVVJ|G4P62_P024132"; orig_transcript_id "gnl|WGS:JAAVVJ|G4P62_T024132"; product "glutamate receptor-interacting protein 2-like"; transcript_biotype "mRNA"; exon_number "10";
CM025020.1	Genbank	exon	21830598	21830784	.	+	.	gene_id "G4P62_014540"; transcript_id "gnl|WGS:JAAVVJ|G4P62_T024132"; locus_tag "G4P62_014540"; note "transcript variant X1"; orig_protein_id "gnl|WGS:JAAVVJ|G4P62_P024132"; orig_transcript_id "gnl|WGS:JAAVVJ|G4P62_T024132"; product "glutamate receptor-interacting protein 2-like"; transcript_biotype "mRNA"; exon_number "11";
CM025020.1	Genbank	exon	21849060	21849205	.	+	.	gene_id "G4P62_014540"; transcript_id "gnl|WGS:JAAVVJ|G4P62_T024132"; locus_tag "G4P62_014540"; note "transcript variant X1"; orig_protein_id "gnl|WGS:JAAVVJ|G4P62_P024132"; orig_transcript_id "gnl|WGS:JAAVVJ|G4P62_T024132"; product "glutamate receptor-interacting protein 2-like"; transcript_biotype "mRNA"; exon_number "12";
CM025020.1	Genbank	exon	21849291	21849371	.	+	.	gene_id "G4P62_014540"; transcript_id "gnl|WGS:JAAVVJ|G4P62_T024132"; locus_tag "G4P62_014540"; note "transcript variant X1"; orig_protein_id "gnl|WGS:JAAVVJ|G4P62_P024132"; orig_transcript_id "gnl|WGS:JAAVVJ|G4P62_T024132"; product "glutamate receptor-interacting protein 2-like"; transcript_biotype "mRNA"; exon_number "13";
CM025020.1	Genbank	exon	21849633	21849696	.	+	.	gene_id "G4P62_014540"; transcript_id "gnl|WGS:JAAVVJ|G4P62_T024132"; locus_tag "G4P62_014540"; note "transcript variant X1"; orig_protein_id "gnl|WGS:JAAVVJ|G4P62_P024132"; orig_transcript_id "gnl|WGS:JAAVVJ|G4P62_T024132"; product "glutamate receptor-interacting protein 2-like"; transcript_biotype "mRNA"; exon_number "14";
CM025020.1	Genbank	exon	21849949	21850094	.	+	.	gene_id "G4P62_014540"; transcript_id "gnl|WGS:JAAVVJ|G4P62_T024132"; locus_tag "G4P62_014540"; note "transcript variant X1"; orig_protein_id "gnl|WGS:JAAVVJ|G4P62_P024132"; orig_transcript_id "gnl|WGS:JAAVVJ|G4P62_T024132"; product "glutamate receptor-interacting protein 2-like"; transcript_biotype "mRNA"; exon_number "15";
CM025020.1	Genbank	exon	21850570	21850714	.	+	.	gene_id "G4P62_014540"; transcript_id "gnl|WGS:JAAVVJ|G4P62_T024132"; locus_tag "G4P62_014540"; note "transcript variant X1"; orig_protein_id "gnl|WGS:JAAVVJ|G4P62_P024132"; orig_transcript_id "gnl|WGS:JAAVVJ|G4P62_T024132"; product "glutamate receptor-interacting protein 2-like"; transcript_biotype "mRNA"; exon_number "16";
CM025020.1	Genbank	exon	21850925	21851064	.	+	.	gene_id "G4P62_014540"; transcript_id "gnl|WGS:JAAVVJ|G4P62_T024132"; locus_tag "G4P62_014540"; note "transcript variant X1"; orig_protein_id "gnl|WGS:JAAVVJ|G4P62_P024132"; orig_transcript_id "gnl|WGS:JAAVVJ|G4P62_T024132"; product "glutamate receptor-interacting protein 2-like"; transcript_biotype "mRNA"; exon_number "17";
CM025020.1	Genbank	exon	21851159	21851341	.	+	.	gene_id "G4P62_014540"; transcript_id "gnl|WGS:JAAVVJ|G4P62_T024132"; locus_tag "G4P62_014540"; note "transcript variant X1"; orig_protein_id "gnl|WGS:JAAVVJ|G4P62_P024132"; orig_transcript_id "gnl|WGS:JAAVVJ|G4P62_T024132"; product "glutamate receptor-interacting protein 2-like"; transcript_biotype "mRNA"; exon_number "18";
CM025020.1	Genbank	exon	21851423	21851582	.	+	.	gene_id "G4P62_014540"; transcript_id "gnl|WGS:JAAVVJ|G4P62_T024132"; locus_tag "G4P62_014540"; note "transcript variant X1"; orig_protein_id "gnl|WGS:JAAVVJ|G4P62_P024132"; orig_transcript_id "gnl|WGS:JAAVVJ|G4P62_T024132"; product "glutamate receptor-interacting protein 2-like"; transcript_biotype "mRNA"; exon_number "19";
CM025020.1	Genbank	exon	21853185	21853299	.	+	.	gene_id "G4P62_014540"; transcript_id "gnl|WGS:JAAVVJ|G4P62_T024132"; locus_tag "G4P62_014540"; note "transcript variant X1"; orig_protein_id "gnl|WGS:JAAVVJ|G4P62_P024132"; orig_transcript_id "gnl|WGS:JAAVVJ|G4P62_T024132"; product "glutamate receptor-interacting protein 2-like"; transcript_biotype "mRNA"; exon_number "20";
CM025020.1	Genbank	exon	21853562	21853777	.	+	.	gene_id "G4P62_014540"; transcript_id "gnl|WGS:JAAVVJ|G4P62_T024132"; locus_tag "G4P62_014540"; note "transcript variant X1"; orig_protein_id "gnl|WGS:JAAVVJ|G4P62_P024132"; orig_transcript_id "gnl|WGS:JAAVVJ|G4P62_T024132"; product "glutamate receptor-interacting protein 2-like"; transcript_biotype "mRNA"; exon_number "21";
CM025020.1	Genbank	exon	21855063	21855209	.	+	.	gene_id "G4P62_014540"; transcript_id "gnl|WGS:JAAVVJ|G4P62_T024132"; locus_tag "G4P62_014540"; note "transcript variant X1"; orig_protein_id "gnl|WGS:JAAVVJ|G4P62_P024132"; orig_transcript_id "gnl|WGS:JAAVVJ|G4P62_T024132"; product "glutamate receptor-interacting protein 2-like"; transcript_biotype "mRNA"; exon_number "22";
CM025020.1	Genbank	exon	21855281	21856802	.	+	.	gene_id "G4P62_014540"; transcript_id "gnl|WGS:JAAVVJ|G4P62_T024132"; locus_tag "G4P62_014540"; note "transcript variant X1"; orig_protein_id "gnl|WGS:JAAVVJ|G4P62_P024132"; orig_transcript_id "gnl|WGS:JAAVVJ|G4P62_T024132"; product "glutamate receptor-interacting protein 2-like"; transcript_biotype "mRNA"; exon_number "23";
CM025020.1	Genbank	CDS	21814168	21814345	.	+	0	gene_id "G4P62_014540"; transcript_id "gnl|WGS:JAAVVJ|G4P62_T024132"; gbkey "CDS"; locus_tag "G4P62_014540"; orig_transcript_id "gnl|WGS:JAAVVJ|G4P62_T024132"; product "transcript variant X1"; protein_id "KAF7210008.1"; exon_number "1";
CM025020.1	Genbank	CDS	21817787	21817958	.	+	2	gene_id "G4P62_014540"; transcript_id "gnl|WGS:JAAVVJ|G4P62_T024132"; gbkey "CDS"; locus_tag "G4P62_014540"; orig_transcript_id "gnl|WGS:JAAVVJ|G4P62_T024132"; product "transcript variant X1"; protein_id "KAF7210008.1"; exon_number "2";
CM025020.1	Genbank	CDS	21822534	21822679	.	+	1	gene_id "G4P62_014540"; transcript_id "gnl|WGS:JAAVVJ|G4P62_T024132"; gbkey "CDS"; locus_tag "G4P62_014540"; orig_transcript_id "gnl|WGS:JAAVVJ|G4P62_T024132"; product "transcript variant X1"; protein_id "KAF7210008.1"; exon_number "3";
CM025020.1	Genbank	CDS	21823888	21823971	.	+	2	gene_id "G4P62_014540"; transcript_id "gnl|WGS:JAAVVJ|G4P62_T024132"; gbkey "CDS"; locus_tag "G4P62_014540"; orig_transcript_id "gnl|WGS:JAAVVJ|G4P62_T024132"; product "transcript variant X1"; protein_id "KAF7210008.1"; exon_number "4";
CM025020.1	Genbank	CDS	21824569	21824644	.	+	2	gene_id "G4P62_014540"; transcript_id "gnl|WGS:JAAVVJ|G4P62_T024132"; gbkey "CDS"; locus_tag "G4P62_014540"; orig_transcript_id "gnl|WGS:JAAVVJ|G4P62_T024132"; product "transcript variant X1"; protein_id "KAF7210008.1"; exon_number "5";
CM025020.1	Genbank	CDS	21825241	21825386	.	+	1	gene_id "G4P62_014540"; transcript_id "gnl|WGS:JAAVVJ|G4P62_T024132"; gbkey "CDS"; locus_tag "G4P62_014540"; orig_transcript_id "gnl|WGS:JAAVVJ|G4P62_T024132"; product "transcript variant X1"; protein_id "KAF7210008.1"; exon_number "6";
CM025020.1	Genbank	CDS	21827226	21827373	.	+	2	gene_id "G4P62_014540"; transcript_id "gnl|WGS:JAAVVJ|G4P62_T024132"; gbkey "CDS"; locus_tag "G4P62_014540"; orig_transcript_id "gnl|WGS:JAAVVJ|G4P62_T024132"; product "transcript variant X1"; protein_id "KAF7210008.1"; exon_number "7";
CM025020.1	Genbank	CDS	21827449	21827618	.	+	1	gene_id "G4P62_014540"; transcript_id "gnl|WGS:JAAVVJ|G4P62_T024132"; gbkey "CDS"; locus_tag "G4P62_014540"; orig_transcript_id "gnl|WGS:JAAVVJ|G4P62_T024132"; product "transcript variant X1"; protein_id "KAF7210008.1"; exon_number "8";
CM025020.1	Genbank	CDS	21829888	21830016	.	+	2	gene_id "G4P62_014540"; transcript_id "gnl|WGS:JAAVVJ|G4P62_T024132"; gbkey "CDS"; locus_tag "G4P62_014540"; orig_transcript_id "gnl|WGS:JAAVVJ|G4P62_T024132"; product "transcript variant X1"; protein_id "KAF7210008.1"; exon_number "9";
CM025020.1	Genbank	CDS	21830189	21830350	.	+	2	gene_id "G4P62_014540"; transcript_id "gnl|WGS:JAAVVJ|G4P62_T024132"; gbkey "CDS"; locus_tag "G4P62_014540"; orig_transcript_id "gnl|WGS:JAAVVJ|G4P62_T024132"; product "transcript variant X1"; protein_id "KAF7210008.1"; exon_number "10";
CM025020.1	Genbank	CDS	21830598	21830784	.	+	2	gene_id "G4P62_014540"; transcript_id "gnl|WGS:JAAVVJ|G4P62_T024132"; gbkey "CDS"; locus_tag "G4P62_014540"; orig_transcript_id "gnl|WGS:JAAVVJ|G4P62_T024132"; product "transcript variant X1"; protein_id "KAF7210008.1"; exon_number "11";
CM025020.1	Genbank	CDS	21849060	21849205	.	+	1	gene_id "G4P62_014540"; transcript_id "gnl|WGS:JAAVVJ|G4P62_T024132"; gbkey "CDS"; locus_tag "G4P62_014540"; orig_transcript_id "gnl|WGS:JAAVVJ|G4P62_T024132"; product "transcript variant X1"; protein_id "KAF7210008.1"; exon_number "12";
CM025020.1	Genbank	CDS	21849291	21849371	.	+	2	gene_id "G4P62_014540"; transcript_id "gnl|WGS:JAAVVJ|G4P62_T024132"; gbkey "CDS"; locus_tag "G4P62_014540"; orig_transcript_id "gnl|WGS:JAAVVJ|G4P62_T024132"; product "transcript variant X1"; protein_id "KAF7210008.1"; exon_number "13";
CM025020.1	Genbank	CDS	21849633	21849696	.	+	2	gene_id "G4P62_014540"; transcript_id "gnl|WGS:JAAVVJ|G4P62_T024132"; gbkey "CDS"; locus_tag "G4P62_014540"; orig_transcript_id "gnl|WGS:JAAVVJ|G4P62_T024132"; product "transcript variant X1"; protein_id "KAF7210008.1"; exon_number "14";
CM025020.1	Genbank	CDS	21849949	21850094	.	+	1	gene_id "G4P62_014540"; transcript_id "gnl|WGS:JAAVVJ|G4P62_T024132"; gbkey "CDS"; locus_tag "G4P62_014540"; orig_transcript_id "gnl|WGS:JAAVVJ|G4P62_T024132"; product "transcript variant X1"; protein_id "KAF7210008.1"; exon_number "15";
CM025020.1	Genbank	CDS	21850570	21850714	.	+	2	gene_id "G4P62_014540"; transcript_id "gnl|WGS:JAAVVJ|G4P62_T024132"; gbkey "CDS"; locus_tag "G4P62_014540"; orig_transcript_id "gnl|WGS:JAAVVJ|G4P62_T024132"; product "transcript variant X1"; protein_id "KAF7210008.1"; exon_number "16";
CM025020.1	Genbank	CDS	21850925	21851064	.	+	1	gene_id "G4P62_014540"; transcript_id "gnl|WGS:JAAVVJ|G4P62_T024132"; gbkey "CDS"; locus_tag "G4P62_014540"; orig_transcript_id "gnl|WGS:JAAVVJ|G4P62_T024132"; product "transcript variant X1"; protein_id "KAF7210008.1"; exon_number "17";
CM025020.1	Genbank	CDS	21851159	21851341	.	+	2	gene_id "G4P62_014540"; transcript_id "gnl|WGS:JAAVVJ|G4P62_T024132"; gbkey "CDS"; locus_tag "G4P62_014540"; orig_transcript_id "gnl|WGS:JAAVVJ|G4P62_T024132"; product "transcript variant X1"; protein_id "KAF7210008.1"; exon_number "18";
CM025020.1	Genbank	CDS	21851423	21851582	.	+	2	gene_id "G4P62_014540"; transcript_id "gnl|WGS:JAAVVJ|G4P62_T024132"; gbkey "CDS"; locus_tag "G4P62_014540"; orig_transcript_id "gnl|WGS:JAAVVJ|G4P62_T024132"; product "transcript variant X1"; protein_id "KAF7210008.1"; exon_number "19";
CM025020.1	Genbank	CDS	21853185	21853299	.	+	1	gene_id "G4P62_014540"; transcript_id "gnl|WGS:JAAVVJ|G4P62_T024132"; gbkey "CDS"; locus_tag "G4P62_014540"; orig_transcript_id "gnl|WGS:JAAVVJ|G4P62_T024132"; product "transcript variant X1"; protein_id "KAF7210008.1"; exon_number "20";
CM025020.1	Genbank	CDS	21853562	21853777	.	+	0	gene_id "G4P62_014540"; transcript_id "gnl|WGS:JAAVVJ|G4P62_T024132"; gbkey "CDS"; locus_tag "G4P62_014540"; orig_transcript_id "gnl|WGS:JAAVVJ|G4P62_T024132"; product "transcript variant X1"; protein_id "KAF7210008.1"; exon_number "21";
CM025020.1	Genbank	CDS	21855063	21855209	.	+	0	gene_id "G4P62_014540"; transcript_id "gnl|WGS:JAAVVJ|G4P62_T024132"; gbkey "CDS"; locus_tag "G4P62_014540"; orig_transcript_id "gnl|WGS:JAAVVJ|G4P62_T024132"; product "transcript variant X1"; protein_id "KAF7210008.1"; exon_number "22";
CM025020.1	Genbank	CDS	21855281	21855475	.	+	0	gene_id "G4P62_014540"; transcript_id "gnl|WGS:JAAVVJ|G4P62_T024132"; gbkey "CDS"; locus_tag "G4P62_014540"; orig_transcript_id "gnl|WGS:JAAVVJ|G4P62_T024132"; product "transcript variant X1"; protein_id "KAF7210008.1"; exon_number "23";
CM025020.1	Genbank	start_codon	21814168	21814170	.	+	0	gene_id "G4P62_014540"; transcript_id "gnl|WGS:JAAVVJ|G4P62_T024132"; gbkey "CDS"; locus_tag "G4P62_014540"; orig_transcript_id "gnl|WGS:JAAVVJ|G4P62_T024132"; product "transcript variant X1"; protein_id "KAF7210008.1"; exon_number "1";
CM025020.1	Genbank	stop_codon	21855476	21855478	.	+	0	gene_id "G4P62_014540"; transcript_id "gnl|WGS:JAAVVJ|G4P62_T024132"; gbkey "CDS"; locus_tag "G4P62_014540"; orig_transcript_id "gnl|WGS:JAAVVJ|G4P62_T024132"; product "transcript variant X1"; protein_id "KAF7210008.1"; exon_number "23";
CM025020.1	Genbank	transcript	21814168	21854187	.	+	.	gene_id "G4P62_014540"; transcript_id "gnl|WGS:JAAVVJ|G4P62_T024133"; gbkey "mRNA"; locus_tag "G4P62_014540"; note "transcript variant X5"; orig_protein_id "gnl|WGS:JAAVVJ|G4P62_P024133"; orig_transcript_id "gnl|WGS:JAAVVJ|G4P62_T024133"; product "glutamate receptor-interacting protein 2-like"; transcript_biotype "mRNA";
CM025020.1	Genbank	exon	21814168	21814345	.	+	.	gene_id "G4P62_014540"; transcript_id "gnl|WGS:JAAVVJ|G4P62_T024133"; locus_tag "G4P62_014540"; note "transcript variant X5"; orig_protein_id "gnl|WGS:JAAVVJ|G4P62_P024133"; orig_transcript_id "gnl|WGS:JAAVVJ|G4P62_T024133"; product "glutamate receptor-interacting protein 2-like"; transcript_biotype "mRNA"; exon_number "1";
CM025020.1	Genbank	exon	21817787	21817958	.	+	.	gene_id "G4P62_014540"; transcript_id "gnl|WGS:JAAVVJ|G4P62_T024133"; locus_tag "G4P62_014540"; note "transcript variant X5"; orig_protein_id "gnl|WGS:JAAVVJ|G4P62_P024133"; orig_transcript_id "gnl|WGS:JAAVVJ|G4P62_T024133"; product "glutamate receptor-interacting protein 2-like"; transcript_biotype "mRNA"; exon_number "2";
CM025020.1	Genbank	exon	21822534	21822679	.	+	.	gene_id "G4P62_014540"; transcript_id "gnl|WGS:JAAVVJ|G4P62_T024133"; locus_tag "G4P62_014540"; note "transcript variant X5"; orig_protein_id "gnl|WGS:JAAVVJ|G4P62_P024133"; orig_transcript_id "gnl|WGS:JAAVVJ|G4P62_T024133"; product "glutamate receptor-interacting protein 2-like"; transcript_biotype "mRNA"; exon_number "3";
CM025020.1	Genbank	exon	21823888	21823971	.	+	.	gene_id "G4P62_014540"; transcript_id "gnl|WGS:JAAVVJ|G4P62_T024133"; locus_tag "G4P62_014540"; note "transcript variant X5"; orig_protein_id "gnl|WGS:JAAVVJ|G4P62_P024133"; orig_transcript_id "gnl|WGS:JAAVVJ|G4P62_T024133"; product "glutamate receptor-interacting protein 2-like"; transcript_biotype "mRNA"; exon_number "4";
CM025020.1	Genbank	exon	21824569	21824644	.	+	.	gene_id "G4P62_014540"; transcript_id "gnl|WGS:JAAVVJ|G4P62_T024133"; locus_tag "G4P62_014540"; note "transcript variant X5"; orig_protein_id "gnl|WGS:JAAVVJ|G4P62_P024133"; orig_transcript_id "gnl|WGS:JAAVVJ|G4P62_T024133"; product "glutamate receptor-interacting protein 2-like"; transcript_biotype "mRNA"; exon_number "5";
CM025020.1	Genbank	exon	21825241	21825386	.	+	.	gene_id "G4P62_014540"; transcript_id "gnl|WGS:JAAVVJ|G4P62_T024133"; locus_tag "G4P62_014540"; note "transcript variant X5"; orig_protein_id "gnl|WGS:JAAVVJ|G4P62_P024133"; orig_transcript_id "gnl|WGS:JAAVVJ|G4P62_T024133"; product "glutamate receptor-interacting protein 2-like"; transcript_biotype "mRNA"; exon_number "6";
CM025020.1	Genbank	exon	21827226	21827373	.	+	.	gene_id "G4P62_014540"; transcript_id "gnl|WGS:JAAVVJ|G4P62_T024133"; locus_tag "G4P62_014540"; note "transcript variant X5"; orig_protein_id "gnl|WGS:JAAVVJ|G4P62_P024133"; orig_transcript_id "gnl|WGS:JAAVVJ|G4P62_T024133"; product "glutamate receptor-interacting protein 2-like"; transcript_biotype "mRNA"; exon_number "7";
CM025020.1	Genbank	exon	21827449	21827618	.	+	.	gene_id "G4P62_014540"; transcript_id "gnl|WGS:JAAVVJ|G4P62_T024133"; locus_tag "G4P62_014540"; note "transcript variant X5"; orig_protein_id "gnl|WGS:JAAVVJ|G4P62_P024133"; orig_transcript_id "gnl|WGS:JAAVVJ|G4P62_T024133"; product "glutamate receptor-interacting protein 2-like"; transcript_biotype "mRNA"; exon_number "8";
CM025020.1	Genbank	exon	21829888	21830016	.	+	.	gene_id "G4P62_014540"; transcript_id "gnl|WGS:JAAVVJ|G4P62_T024133"; locus_tag "G4P62_014540"; note "transcript variant X5"; orig_protein_id "gnl|WGS:JAAVVJ|G4P62_P024133"; orig_transcript_id "gnl|WGS:JAAVVJ|G4P62_T024133"; product "glutamate receptor-interacting protein 2-like"; transcript_biotype "mRNA"; exon_number "9";
CM025020.1	Genbank	exon	21830189	21830350	.	+	.	gene_id "G4P62_014540"; transcript_id "gnl|WGS:JAAVVJ|G4P62_T024133"; locus_tag "G4P62_014540"; note "transcript variant X5"; orig_protein_id "gnl|WGS:JAAVVJ|G4P62_P024133"; orig_transcript_id "gnl|WGS:JAAVVJ|G4P62_T024133"; product "glutamate receptor-interacting protein 2-like"; transcript_biotype "mRNA"; exon_number "10";
CM025020.1	Genbank	exon	21830598	21830784	.	+	.	gene_id "G4P62_014540"; transcript_id "gnl|WGS:JAAVVJ|G4P62_T024133"; locus_tag "G4P62_014540"; note "transcript variant X5"; orig_protein_id "gnl|WGS:JAAVVJ|G4P62_P024133"; orig_transcript_id "gnl|WGS:JAAVVJ|G4P62_T024133"; product "glutamate receptor-interacting protein 2-like"; transcript_biotype "mRNA"; exon_number "11";
CM025020.1	Genbank	exon	21849060	21849205	.	+	.	gene_id "G4P62_014540"; transcript_id "gnl|WGS:JAAVVJ|G4P62_T024133"; locus_tag "G4P62_014540"; note "transcript variant X5"; orig_protein_id "gnl|WGS:JAAVVJ|G4P62_P024133"; orig_transcript_id "gnl|WGS:JAAVVJ|G4P62_T024133"; product "glutamate receptor-interacting protein 2-like"; transcript_biotype "mRNA"; exon_number "12";
CM025020.1	Genbank	exon	21849291	21849371	.	+	.	gene_id "G4P62_014540"; transcript_id "gnl|WGS:JAAVVJ|G4P62_T024133"; locus_tag "G4P62_014540"; note "transcript variant X5"; orig_protein_id "gnl|WGS:JAAVVJ|G4P62_P024133"; orig_transcript_id "gnl|WGS:JAAVVJ|G4P62_T024133"; product "glutamate receptor-interacting protein 2-like"; transcript_biotype "mRNA"; exon_number "13";
CM025020.1	Genbank	exon	21849633	21849696	.	+	.	gene_id "G4P62_014540"; transcript_id "gnl|WGS:JAAVVJ|G4P62_T024133"; locus_tag "G4P62_014540"; note "transcript variant X5"; orig_protein_id "gnl|WGS:JAAVVJ|G4P62_P024133"; orig_transcript_id "gnl|WGS:JAAVVJ|G4P62_T024133"; product "glutamate receptor-interacting protein 2-like"; transcript_biotype "mRNA"; exon_number "14";
CM025020.1	Genbank	exon	21849949	21850094	.	+	.	gene_id "G4P62_014540"; transcript_id "gnl|WGS:JAAVVJ|G4P62_T024133"; locus_tag "G4P62_014540"; note "transcript variant X5"; orig_protein_id "gnl|WGS:JAAVVJ|G4P62_P024133"; orig_transcript_id "gnl|WGS:JAAVVJ|G4P62_T024133"; product "glutamate receptor-interacting protein 2-like"; transcript_biotype "mRNA"; exon_number "15";
CM025020.1	Genbank	exon	21850570	21850714	.	+	.	gene_id "G4P62_014540"; transcript_id "gnl|WGS:JAAVVJ|G4P62_T024133"; locus_tag "G4P62_014540"; note "transcript variant X5"; orig_protein_id "gnl|WGS:JAAVVJ|G4P62_P024133"; orig_transcript_id "gnl|WGS:JAAVVJ|G4P62_T024133"; product "glutamate receptor-interacting protein 2-like"; transcript_biotype "mRNA"; exon_number "16";
CM025020.1	Genbank	exon	21850925	21851064	.	+	.	gene_id "G4P62_014540"; transcript_id "gnl|WGS:JAAVVJ|G4P62_T024133"; locus_tag "G4P62_014540"; note "transcript variant X5"; orig_protein_id "gnl|WGS:JAAVVJ|G4P62_P024133"; orig_transcript_id "gnl|WGS:JAAVVJ|G4P62_T024133"; product "glutamate receptor-interacting protein 2-like"; transcript_biotype "mRNA"; exon_number "17";
CM025020.1	Genbank	exon	21851159	21851341	.	+	.	gene_id "G4P62_014540"; transcript_id "gnl|WGS:JAAVVJ|G4P62_T024133"; locus_tag "G4P62_014540"; note "transcript variant X5"; orig_protein_id "gnl|WGS:JAAVVJ|G4P62_P024133"; orig_transcript_id "gnl|WGS:JAAVVJ|G4P62_T024133"; product "glutamate receptor-interacting protein 2-like"; transcript_biotype "mRNA"; exon_number "18";
CM025020.1	Genbank	exon	21851423	21851582	.	+	.	gene_id "G4P62_014540"; transcript_id "gnl|WGS:JAAVVJ|G4P62_T024133"; locus_tag "G4P62_014540"; note "transcript variant X5"; orig_protein_id "gnl|WGS:JAAVVJ|G4P62_P024133"; orig_transcript_id "gnl|WGS:JAAVVJ|G4P62_T024133"; product "glutamate receptor-interacting protein 2-like"; transcript_biotype "mRNA"; exon_number "19";
CM025020.1	Genbank	exon	21853185	21853299	.	+	.	gene_id "G4P62_014540"; transcript_id "gnl|WGS:JAAVVJ|G4P62_T024133"; locus_tag "G4P62_014540"; note "transcript variant X5"; orig_protein_id "gnl|WGS:JAAVVJ|G4P62_P024133"; orig_transcript_id "gnl|WGS:JAAVVJ|G4P62_T024133"; product "glutamate receptor-interacting protein 2-like"; transcript_biotype "mRNA"; exon_number "20";
CM025020.1	Genbank	exon	21853562	21854187	.	+	.	gene_id "G4P62_014540"; transcript_id "gnl|WGS:JAAVVJ|G4P62_T024133"; locus_tag "G4P62_014540"; note "transcript variant X5"; orig_protein_id "gnl|WGS:JAAVVJ|G4P62_P024133"; orig_transcript_id "gnl|WGS:JAAVVJ|G4P62_T024133"; product "glutamate receptor-interacting protein 2-like"; transcript_biotype "mRNA"; exon_number "21";
CM025020.1	Genbank	CDS	21814168	21814345	.	+	0	gene_id "G4P62_014540"; transcript_id "gnl|WGS:JAAVVJ|G4P62_T024133"; gbkey "CDS"; locus_tag "G4P62_014540"; orig_transcript_id "gnl|WGS:JAAVVJ|G4P62_T024133"; product "transcript variant X5"; protein_id "KAF7210009.1"; exon_number "1";
CM025020.1	Genbank	CDS	21817787	21817958	.	+	2	gene_id "G4P62_014540"; transcript_id "gnl|WGS:JAAVVJ|G4P62_T024133"; gbkey "CDS"; locus_tag "G4P62_014540"; orig_transcript_id "gnl|WGS:JAAVVJ|G4P62_T024133"; product "transcript variant X5"; protein_id "KAF7210009.1"; exon_number "2";
CM025020.1	Genbank	CDS	21822534	21822679	.	+	1	gene_id "G4P62_014540"; transcript_id "gnl|WGS:JAAVVJ|G4P62_T024133"; gbkey "CDS"; locus_tag "G4P62_014540"; orig_transcript_id "gnl|WGS:JAAVVJ|G4P62_T024133"; product "transcript variant X5"; protein_id "KAF7210009.1"; exon_number "3";
CM025020.1	Genbank	CDS	21823888	21823971	.	+	2	gene_id "G4P62_014540"; transcript_id "gnl|WGS:JAAVVJ|G4P62_T024133"; gbkey "CDS"; locus_tag "G4P62_014540"; orig_transcript_id "gnl|WGS:JAAVVJ|G4P62_T024133"; product "transcript variant X5"; protein_id "KAF7210009.1"; exon_number "4";
CM025020.1	Genbank	CDS	21824569	21824644	.	+	2	gene_id "G4P62_014540"; transcript_id "gnl|WGS:JAAVVJ|G4P62_T024133"; gbkey "CDS"; locus_tag "G4P62_014540"; orig_transcript_id "gnl|WGS:JAAVVJ|G4P62_T024133"; product "transcript variant X5"; protein_id "KAF7210009.1"; exon_number "5";
CM025020.1	Genbank	CDS	21825241	21825386	.	+	1	gene_id "G4P62_014540"; transcript_id "gnl|WGS:JAAVVJ|G4P62_T024133"; gbkey "CDS"; locus_tag "G4P62_014540"; orig_transcript_id "gnl|WGS:JAAVVJ|G4P62_T024133"; product "transcript variant X5"; protein_id "KAF7210009.1"; exon_number "6";
CM025020.1	Genbank	CDS	21827226	21827373	.	+	2	gene_id "G4P62_014540"; transcript_id "gnl|WGS:JAAVVJ|G4P62_T024133"; gbkey "CDS"; locus_tag "G4P62_014540"; orig_transcript_id "gnl|WGS:JAAVVJ|G4P62_T024133"; product "transcript variant X5"; protein_id "KAF7210009.1"; exon_number "7";
CM025020.1	Genbank	CDS	21827449	21827618	.	+	1	gene_id "G4P62_014540"; transcript_id "gnl|WGS:JAAVVJ|G4P62_T024133"; gbkey "CDS"; locus_tag "G4P62_014540"; orig_transcript_id "gnl|WGS:JAAVVJ|G4P62_T024133"; product "transcript variant X5"; protein_id "KAF7210009.1"; exon_number "8";
CM025020.1	Genbank	CDS	21829888	21830016	.	+	2	gene_id "G4P62_014540"; transcript_id "gnl|WGS:JAAVVJ|G4P62_T024133"; gbkey "CDS"; locus_tag "G4P62_014540"; orig_transcript_id "gnl|WGS:JAAVVJ|G4P62_T024133"; product "transcript variant X5"; protein_id "KAF7210009.1"; exon_number "9";
CM025020.1	Genbank	CDS	21830189	21830350	.	+	2	gene_id "G4P62_014540"; transcript_id "gnl|WGS:JAAVVJ|G4P62_T024133"; gbkey "CDS"; locus_tag "G4P62_014540"; orig_transcript_id "gnl|WGS:JAAVVJ|G4P62_T024133"; product "transcript variant X5"; protein_id "KAF7210009.1"; exon_number "10";
CM025020.1	Genbank	CDS	21830598	21830784	.	+	2	gene_id "G4P62_014540"; transcript_id "gnl|WGS:JAAVVJ|G4P62_T024133"; gbkey "CDS"; locus_tag "G4P62_014540"; orig_transcript_id "gnl|WGS:JAAVVJ|G4P62_T024133"; product "transcript variant X5"; protein_id "KAF7210009.1"; exon_number "11";
CM025020.1	Genbank	CDS	21849060	21849205	.	+	1	gene_id "G4P62_014540"; transcript_id "gnl|WGS:JAAVVJ|G4P62_T024133"; gbkey "CDS"; locus_tag "G4P62_014540"; orig_transcript_id "gnl|WGS:JAAVVJ|G4P62_T024133"; product "transcript variant X5"; protein_id "KAF7210009.1"; exon_number "12";
CM025020.1	Genbank	CDS	21849291	21849371	.	+	2	gene_id "G4P62_014540"; transcript_id "gnl|WGS:JAAVVJ|G4P62_T024133"; gbkey "CDS"; locus_tag "G4P62_014540"; orig_transcript_id "gnl|WGS:JAAVVJ|G4P62_T024133"; product "transcript variant X5"; protein_id "KAF7210009.1"; exon_number "13";
CM025020.1	Genbank	CDS	21849633	21849696	.	+	2	gene_id "G4P62_014540"; transcript_id "gnl|WGS:JAAVVJ|G4P62_T024133"; gbkey "CDS"; locus_tag "G4P62_014540"; orig_transcript_id "gnl|WGS:JAAVVJ|G4P62_T024133"; product "transcript variant X5"; protein_id "KAF7210009.1"; exon_number "14";
CM025020.1	Genbank	CDS	21849949	21850094	.	+	1	gene_id "G4P62_014540"; transcript_id "gnl|WGS:JAAVVJ|G4P62_T024133"; gbkey "CDS"; locus_tag "G4P62_014540"; orig_transcript_id "gnl|WGS:JAAVVJ|G4P62_T024133"; product "transcript variant X5"; protein_id "KAF7210009.1"; exon_number "15";
CM025020.1	Genbank	CDS	21850570	21850714	.	+	2	gene_id "G4P62_014540"; transcript_id "gnl|WGS:JAAVVJ|G4P62_T024133"; gbkey "CDS"; locus_tag "G4P62_014540"; orig_transcript_id "gnl|WGS:JAAVVJ|G4P62_T024133"; product "transcript variant X5"; protein_id "KAF7210009.1"; exon_number "16";
CM025020.1	Genbank	CDS	21850925	21851064	.	+	1	gene_id "G4P62_014540"; transcript_id "gnl|WGS:JAAVVJ|G4P62_T024133"; gbkey "CDS"; locus_tag "G4P62_014540"; orig_transcript_id "gnl|WGS:JAAVVJ|G4P62_T024133"; product "transcript variant X5"; protein_id "KAF7210009.1"; exon_number "17";
CM025020.1	Genbank	CDS	21851159	21851341	.	+	2	gene_id "G4P62_014540"; transcript_id "gnl|WGS:JAAVVJ|G4P62_T024133"; gbkey "CDS"; locus_tag "G4P62_014540"; orig_transcript_id "gnl|WGS:JAAVVJ|G4P62_T024133"; product "transcript variant X5"; protein_id "KAF7210009.1"; exon_number "18";
CM025020.1	Genbank	CDS	21851423	21851582	.	+	2	gene_id "G4P62_014540"; transcript_id "gnl|WGS:JAAVVJ|G4P62_T024133"; gbkey "CDS"; locus_tag "G4P62_014540"; orig_transcript_id "gnl|WGS:JAAVVJ|G4P62_T024133"; product "transcript variant X5"; protein_id "KAF7210009.1"; exon_number "19";
CM025020.1	Genbank	CDS	21853185	21853299	.	+	1	gene_id "G4P62_014540"; transcript_id "gnl|WGS:JAAVVJ|G4P62_T024133"; gbkey "CDS"; locus_tag "G4P62_014540"; orig_transcript_id "gnl|WGS:JAAVVJ|G4P62_T024133"; product "transcript variant X5"; protein_id "KAF7210009.1"; exon_number "20";
CM025020.1	Genbank	CDS	21853562	21853804	.	+	0	gene_id "G4P62_014540"; transcript_id "gnl|WGS:JAAVVJ|G4P62_T024133"; gbkey "CDS"; locus_tag "G4P62_014540"; orig_transcript_id "gnl|WGS:JAAVVJ|G4P62_T024133"; product "transcript variant X5"; protein_id "KAF7210009.1"; exon_number "21";
CM025020.1	Genbank	start_codon	21814168	21814170	.	+	0	gene_id "G4P62_014540"; transcript_id "gnl|WGS:JAAVVJ|G4P62_T024133"; gbkey "CDS"; locus_tag "G4P62_014540"; orig_transcript_id "gnl|WGS:JAAVVJ|G4P62_T024133"; product "transcript variant X5"; protein_id "KAF7210009.1"; exon_number "1";
CM025020.1	Genbank	stop_codon	21853805	21853807	.	+	0	gene_id "G4P62_014540"; transcript_id "gnl|WGS:JAAVVJ|G4P62_T024133"; gbkey "CDS"; locus_tag "G4P62_014540"; orig_transcript_id "gnl|WGS:JAAVVJ|G4P62_T024133"; product "transcript variant X5"; protein_id "KAF7210009.1"; exon_number "21";
CM025020.1	Genbank	transcript	21814168	21851586	.	+	.	gene_id "G4P62_014540"; transcript_id "gnl|WGS:JAAVVJ|G4P62_T024134"; gbkey "mRNA"; locus_tag "G4P62_014540"; note "transcript variant X6"; orig_protein_id "gnl|WGS:JAAVVJ|G4P62_P024134"; orig_transcript_id "gnl|WGS:JAAVVJ|G4P62_T024134"; product "glutamate receptor-interacting protein 2-like"; transcript_biotype "mRNA";
CM025020.1	Genbank	exon	21814168	21814345	.	+	.	gene_id "G4P62_014540"; transcript_id "gnl|WGS:JAAVVJ|G4P62_T024134"; locus_tag "G4P62_014540"; note "transcript variant X6"; orig_protein_id "gnl|WGS:JAAVVJ|G4P62_P024134"; orig_transcript_id "gnl|WGS:JAAVVJ|G4P62_T024134"; product "glutamate receptor-interacting protein 2-like"; transcript_biotype "mRNA"; exon_number "1";
CM025020.1	Genbank	exon	21817787	21817958	.	+	.	gene_id "G4P62_014540"; transcript_id "gnl|WGS:JAAVVJ|G4P62_T024134"; locus_tag "G4P62_014540"; note "transcript variant X6"; orig_protein_id "gnl|WGS:JAAVVJ|G4P62_P024134"; orig_transcript_id "gnl|WGS:JAAVVJ|G4P62_T024134"; product "glutamate receptor-interacting protein 2-like"; transcript_biotype "mRNA"; exon_number "2";
CM025020.1	Genbank	exon	21822534	21822679	.	+	.	gene_id "G4P62_014540"; transcript_id "gnl|WGS:JAAVVJ|G4P62_T024134"; locus_tag "G4P62_014540"; note "transcript variant X6"; orig_protein_id "gnl|WGS:JAAVVJ|G4P62_P024134"; orig_transcript_id "gnl|WGS:JAAVVJ|G4P62_T024134"; product "glutamate receptor-interacting protein 2-like"; transcript_biotype "mRNA"; exon_number "3";
CM025020.1	Genbank	exon	21823888	21823971	.	+	.	gene_id "G4P62_014540"; transcript_id "gnl|WGS:JAAVVJ|G4P62_T024134"; locus_tag "G4P62_014540"; note "transcript variant X6"; orig_protein_id "gnl|WGS:JAAVVJ|G4P62_P024134"; orig_transcript_id "gnl|WGS:JAAVVJ|G4P62_T024134"; product "glutamate receptor-interacting protein 2-like"; transcript_biotype "mRNA"; exon_number "4";
CM025020.1	Genbank	exon	21824569	21824644	.	+	.	gene_id "G4P62_014540"; transcript_id "gnl|WGS:JAAVVJ|G4P62_T024134"; locus_tag "G4P62_014540"; note "transcript variant X6"; orig_protein_id "gnl|WGS:JAAVVJ|G4P62_P024134"; orig_transcript_id "gnl|WGS:JAAVVJ|G4P62_T024134"; product "glutamate receptor-interacting protein 2-like"; transcript_biotype "mRNA"; exon_number "5";
CM025020.1	Genbank	exon	21825241	21825386	.	+	.	gene_id "G4P62_014540"; transcript_id "gnl|WGS:JAAVVJ|G4P62_T024134"; locus_tag "G4P62_014540"; note "transcript variant X6"; orig_protein_id "gnl|WGS:JAAVVJ|G4P62_P024134"; orig_transcript_id "gnl|WGS:JAAVVJ|G4P62_T024134"; product "glutamate receptor-interacting protein 2-like"; transcript_biotype "mRNA"; exon_number "6";
CM025020.1	Genbank	exon	21827226	21827373	.	+	.	gene_id "G4P62_014540"; transcript_id "gnl|WGS:JAAVVJ|G4P62_T024134"; locus_tag "G4P62_014540"; note "transcript variant X6"; orig_protein_id "gnl|WGS:JAAVVJ|G4P62_P024134"; orig_transcript_id "gnl|WGS:JAAVVJ|G4P62_T024134"; product "glutamate receptor-interacting protein 2-like"; transcript_biotype "mRNA"; exon_number "7";
CM025020.1	Genbank	exon	21827449	21827618	.	+	.	gene_id "G4P62_014540"; transcript_id "gnl|WGS:JAAVVJ|G4P62_T024134"; locus_tag "G4P62_014540"; note "transcript variant X6"; orig_protein_id "gnl|WGS:JAAVVJ|G4P62_P024134"; orig_transcript_id "gnl|WGS:JAAVVJ|G4P62_T024134"; product "glutamate receptor-interacting protein 2-like"; transcript_biotype "mRNA"; exon_number "8";
CM025020.1	Genbank	exon	21829888	21830016	.	+	.	gene_id "G4P62_014540"; transcript_id "gnl|WGS:JAAVVJ|G4P62_T024134"; locus_tag "G4P62_014540"; note "transcript variant X6"; orig_protein_id "gnl|WGS:JAAVVJ|G4P62_P024134"; orig_transcript_id "gnl|WGS:JAAVVJ|G4P62_T024134"; product "glutamate receptor-interacting protein 2-like"; transcript_biotype "mRNA"; exon_number "9";
CM025020.1	Genbank	exon	21830189	21830350	.	+	.	gene_id "G4P62_014540"; transcript_id "gnl|WGS:JAAVVJ|G4P62_T024134"; locus_tag "G4P62_014540"; note "transcript variant X6"; orig_protein_id "gnl|WGS:JAAVVJ|G4P62_P024134"; orig_transcript_id "gnl|WGS:JAAVVJ|G4P62_T024134"; product "glutamate receptor-interacting protein 2-like"; transcript_biotype "mRNA"; exon_number "10";
CM025020.1	Genbank	exon	21830598	21830784	.	+	.	gene_id "G4P62_014540"; transcript_id "gnl|WGS:JAAVVJ|G4P62_T024134"; locus_tag "G4P62_014540"; note "transcript variant X6"; orig_protein_id "gnl|WGS:JAAVVJ|G4P62_P024134"; orig_transcript_id "gnl|WGS:JAAVVJ|G4P62_T024134"; product "glutamate receptor-interacting protein 2-like"; transcript_biotype "mRNA"; exon_number "11";
CM025020.1	Genbank	exon	21849060	21849205	.	+	.	gene_id "G4P62_014540"; transcript_id "gnl|WGS:JAAVVJ|G4P62_T024134"; locus_tag "G4P62_014540"; note "transcript variant X6"; orig_protein_id "gnl|WGS:JAAVVJ|G4P62_P024134"; orig_transcript_id "gnl|WGS:JAAVVJ|G4P62_T024134"; product "glutamate receptor-interacting protein 2-like"; transcript_biotype "mRNA"; exon_number "12";
CM025020.1	Genbank	exon	21849291	21849371	.	+	.	gene_id "G4P62_014540"; transcript_id "gnl|WGS:JAAVVJ|G4P62_T024134"; locus_tag "G4P62_014540"; note "transcript variant X6"; orig_protein_id "gnl|WGS:JAAVVJ|G4P62_P024134"; orig_transcript_id "gnl|WGS:JAAVVJ|G4P62_T024134"; product "glutamate receptor-interacting protein 2-like"; transcript_biotype "mRNA"; exon_number "13";
CM025020.1	Genbank	exon	21849633	21849696	.	+	.	gene_id "G4P62_014540"; transcript_id "gnl|WGS:JAAVVJ|G4P62_T024134"; locus_tag "G4P62_014540"; note "transcript variant X6"; orig_protein_id "gnl|WGS:JAAVVJ|G4P62_P024134"; orig_transcript_id "gnl|WGS:JAAVVJ|G4P62_T024134"; product "glutamate receptor-interacting protein 2-like"; transcript_biotype "mRNA"; exon_number "14";
CM025020.1	Genbank	exon	21849949	21850094	.	+	.	gene_id "G4P62_014540"; transcript_id "gnl|WGS:JAAVVJ|G4P62_T024134"; locus_tag "G4P62_014540"; note "transcript variant X6"; orig_protein_id "gnl|WGS:JAAVVJ|G4P62_P024134"; orig_transcript_id "gnl|WGS:JAAVVJ|G4P62_T024134"; product "glutamate receptor-interacting protein 2-like"; transcript_biotype "mRNA"; exon_number "15";
CM025020.1	Genbank	exon	21850570	21850714	.	+	.	gene_id "G4P62_014540"; transcript_id "gnl|WGS:JAAVVJ|G4P62_T024134"; locus_tag "G4P62_014540"; note "transcript variant X6"; orig_protein_id "gnl|WGS:JAAVVJ|G4P62_P024134"; orig_transcript_id "gnl|WGS:JAAVVJ|G4P62_T024134"; product "glutamate receptor-interacting protein 2-like"; transcript_biotype "mRNA"; exon_number "16";
CM025020.1	Genbank	exon	21850925	21851064	.	+	.	gene_id "G4P62_014540"; transcript_id "gnl|WGS:JAAVVJ|G4P62_T024134"; locus_tag "G4P62_014540"; note "transcript variant X6"; orig_protein_id "gnl|WGS:JAAVVJ|G4P62_P024134"; orig_transcript_id "gnl|WGS:JAAVVJ|G4P62_T024134"; product "glutamate receptor-interacting protein 2-like"; transcript_biotype "mRNA"; exon_number "17";
CM025020.1	Genbank	exon	21851159	21851341	.	+	.	gene_id "G4P62_014540"; transcript_id "gnl|WGS:JAAVVJ|G4P62_T024134"; locus_tag "G4P62_014540"; note "transcript variant X6"; orig_protein_id "gnl|WGS:JAAVVJ|G4P62_P024134"; orig_transcript_id "gnl|WGS:JAAVVJ|G4P62_T024134"; product "glutamate receptor-interacting protein 2-like"; transcript_biotype "mRNA"; exon_number "18";
CM025020.1	Genbank	exon	21851423	21851586	.	+	.	gene_id "G4P62_014540"; transcript_id "gnl|WGS:JAAVVJ|G4P62_T024134"; locus_tag "G4P62_014540"; note "transcript variant X6"; orig_protein_id "gnl|WGS:JAAVVJ|G4P62_P024134"; orig_transcript_id "gnl|WGS:JAAVVJ|G4P62_T024134"; product "glutamate receptor-interacting protein 2-like"; transcript_biotype "mRNA"; exon_number "19";
CM025020.1	Genbank	CDS	21814168	21814345	.	+	0	gene_id "G4P62_014540"; transcript_id "gnl|WGS:JAAVVJ|G4P62_T024134"; gbkey "CDS"; locus_tag "G4P62_014540"; orig_transcript_id "gnl|WGS:JAAVVJ|G4P62_T024134"; product "transcript variant X6"; protein_id "KAF7210010.1"; exon_number "1";
CM025020.1	Genbank	CDS	21817787	21817958	.	+	2	gene_id "G4P62_014540"; transcript_id "gnl|WGS:JAAVVJ|G4P62_T024134"; gbkey "CDS"; locus_tag "G4P62_014540"; orig_transcript_id "gnl|WGS:JAAVVJ|G4P62_T024134"; product "transcript variant X6"; protein_id "KAF7210010.1"; exon_number "2";
CM025020.1	Genbank	CDS	21822534	21822679	.	+	1	gene_id "G4P62_014540"; transcript_id "gnl|WGS:JAAVVJ|G4P62_T024134"; gbkey "CDS"; locus_tag "G4P62_014540"; orig_transcript_id "gnl|WGS:JAAVVJ|G4P62_T024134"; product "transcript variant X6"; protein_id "KAF7210010.1"; exon_number "3";
CM025020.1	Genbank	CDS	21823888	21823971	.	+	2	gene_id "G4P62_014540"; transcript_id "gnl|WGS:JAAVVJ|G4P62_T024134"; gbkey "CDS"; locus_tag "G4P62_014540"; orig_transcript_id "gnl|WGS:JAAVVJ|G4P62_T024134"; product "transcript variant X6"; protein_id "KAF7210010.1"; exon_number "4";
CM025020.1	Genbank	CDS	21824569	21824644	.	+	2	gene_id "G4P62_014540"; transcript_id "gnl|WGS:JAAVVJ|G4P62_T024134"; gbkey "CDS"; locus_tag "G4P62_014540"; orig_transcript_id "gnl|WGS:JAAVVJ|G4P62_T024134"; product "transcript variant X6"; protein_id "KAF7210010.1"; exon_number "5";
CM025020.1	Genbank	CDS	21825241	21825386	.	+	1	gene_id "G4P62_014540"; transcript_id "gnl|WGS:JAAVVJ|G4P62_T024134"; gbkey "CDS"; locus_tag "G4P62_014540"; orig_transcript_id "gnl|WGS:JAAVVJ|G4P62_T024134"; product "transcript variant X6"; protein_id "KAF7210010.1"; exon_number "6";
CM025020.1	Genbank	CDS	21827226	21827373	.	+	2	gene_id "G4P62_014540"; transcript_id "gnl|WGS:JAAVVJ|G4P62_T024134"; gbkey "CDS"; locus_tag "G4P62_014540"; orig_transcript_id "gnl|WGS:JAAVVJ|G4P62_T024134"; product "transcript variant X6"; protein_id "KAF7210010.1"; exon_number "7";
CM025020.1	Genbank	CDS	21827449	21827618	.	+	1	gene_id "G4P62_014540"; transcript_id "gnl|WGS:JAAVVJ|G4P62_T024134"; gbkey "CDS"; locus_tag "G4P62_014540"; orig_transcript_id "gnl|WGS:JAAVVJ|G4P62_T024134"; product "transcript variant X6"; protein_id "KAF7210010.1"; exon_number "8";
CM025020.1	Genbank	CDS	21829888	21830016	.	+	2	gene_id "G4P62_014540"; transcript_id "gnl|WGS:JAAVVJ|G4P62_T024134"; gbkey "CDS"; locus_tag "G4P62_014540"; orig_transcript_id "gnl|WGS:JAAVVJ|G4P62_T024134"; product "transcript variant X6"; protein_id "KAF7210010.1"; exon_number "9";
CM025020.1	Genbank	CDS	21830189	21830350	.	+	2	gene_id "G4P62_014540"; transcript_id "gnl|WGS:JAAVVJ|G4P62_T024134"; gbkey "CDS"; locus_tag "G4P62_014540"; orig_transcript_id "gnl|WGS:JAAVVJ|G4P62_T024134"; product "transcript variant X6"; protein_id "KAF7210010.1"; exon_number "10";
CM025020.1	Genbank	CDS	21830598	21830784	.	+	2	gene_id "G4P62_014540"; transcript_id "gnl|WGS:JAAVVJ|G4P62_T024134"; gbkey "CDS"; locus_tag "G4P62_014540"; orig_transcript_id "gnl|WGS:JAAVVJ|G4P62_T024134"; product "transcript variant X6"; protein_id "KAF7210010.1"; exon_number "11";
CM025020.1	Genbank	CDS	21849060	21849205	.	+	1	gene_id "G4P62_014540"; transcript_id "gnl|WGS:JAAVVJ|G4P62_T024134"; gbkey "CDS"; locus_tag "G4P62_014540"; orig_transcript_id "gnl|WGS:JAAVVJ|G4P62_T024134"; product "transcript variant X6"; protein_id "KAF7210010.1"; exon_number "12";
CM025020.1	Genbank	CDS	21849291	21849371	.	+	2	gene_id "G4P62_014540"; transcript_id "gnl|WGS:JAAVVJ|G4P62_T024134"; gbkey "CDS"; locus_tag "G4P62_014540"; orig_transcript_id "gnl|WGS:JAAVVJ|G4P62_T024134"; product "transcript variant X6"; protein_id "KAF7210010.1"; exon_number "13";
CM025020.1	Genbank	CDS	21849633	21849696	.	+	2	gene_id "G4P62_014540"; transcript_id "gnl|WGS:JAAVVJ|G4P62_T024134"; gbkey "CDS"; locus_tag "G4P62_014540"; orig_transcript_id "gnl|WGS:JAAVVJ|G4P62_T024134"; product "transcript variant X6"; protein_id "KAF7210010.1"; exon_number "14";
CM025020.1	Genbank	CDS	21849949	21850094	.	+	1	gene_id "G4P62_014540"; transcript_id "gnl|WGS:JAAVVJ|G4P62_T024134"; gbkey "CDS"; locus_tag "G4P62_014540"; orig_transcript_id "gnl|WGS:JAAVVJ|G4P62_T024134"; product "transcript variant X6"; protein_id "KAF7210010.1"; exon_number "15";
CM025020.1	Genbank	CDS	21850570	21850714	.	+	2	gene_id "G4P62_014540"; transcript_id "gnl|WGS:JAAVVJ|G4P62_T024134"; gbkey "CDS"; locus_tag "G4P62_014540"; orig_transcript_id "gnl|WGS:JAAVVJ|G4P62_T024134"; product "transcript variant X6"; protein_id "KAF7210010.1"; exon_number "16";
CM025020.1	Genbank	CDS	21850925	21851064	.	+	1	gene_id "G4P62_014540"; transcript_id "gnl|WGS:JAAVVJ|G4P62_T024134"; gbkey "CDS"; locus_tag "G4P62_014540"; orig_transcript_id "gnl|WGS:JAAVVJ|G4P62_T024134"; product "transcript variant X6"; protein_id "KAF7210010.1"; exon_number "17";
CM025020.1	Genbank	CDS	21851159	21851341	.	+	2	gene_id "G4P62_014540"; transcript_id "gnl|WGS:JAAVVJ|G4P62_T024134"; gbkey "CDS"; locus_tag "G4P62_014540"; orig_transcript_id "gnl|WGS:JAAVVJ|G4P62_T024134"; product "transcript variant X6"; protein_id "KAF7210010.1"; exon_number "18";
CM025020.1	Genbank	CDS	21851423	21851583	.	+	2	gene_id "G4P62_014540"; transcript_id "gnl|WGS:JAAVVJ|G4P62_T024134"; gbkey "CDS"; locus_tag "G4P62_014540"; orig_transcript_id "gnl|WGS:JAAVVJ|G4P62_T024134"; product "transcript variant X6"; protein_id "KAF7210010.1"; exon_number "19";
CM025020.1	Genbank	start_codon	21814168	21814170	.	+	0	gene_id "G4P62_014540"; transcript_id "gnl|WGS:JAAVVJ|G4P62_T024134"; gbkey "CDS"; locus_tag "G4P62_014540"; orig_transcript_id "gnl|WGS:JAAVVJ|G4P62_T024134"; product "transcript variant X6"; protein_id "KAF7210010.1"; exon_number "1";
CM025020.1	Genbank	stop_codon	21851584	21851586	.	+	0	gene_id "G4P62_014540"; transcript_id "gnl|WGS:JAAVVJ|G4P62_T024134"; gbkey "CDS"; locus_tag "G4P62_014540"; orig_transcript_id "gnl|WGS:JAAVVJ|G4P62_T024134"; product "transcript variant X6"; protein_id "KAF7210010.1"; exon_number "19";
CM025020.1	Genbank	transcript	21822532	21856802	.	+	.	gene_id "G4P62_014540"; transcript_id "gnl|WGS:JAAVVJ|G4P62_T024135"; gbkey "mRNA"; locus_tag "G4P62_014540"; note "transcript variant X2"; orig_protein_id "gnl|WGS:JAAVVJ|G4P62_P024135"; orig_transcript_id "gnl|WGS:JAAVVJ|G4P62_T024135"; partial "true"; product "glutamate receptor-interacting protein 2-like"; transcript_biotype "mRNA";
CM025020.1	Genbank	exon	21822532	21822679	.	+	.	gene_id "G4P62_014540"; transcript_id "gnl|WGS:JAAVVJ|G4P62_T024135"; locus_tag "G4P62_014540"; note "transcript variant X2"; orig_protein_id "gnl|WGS:JAAVVJ|G4P62_P024135"; orig_transcript_id "gnl|WGS:JAAVVJ|G4P62_T024135"; partial "true"; product "glutamate receptor-interacting protein 2-like"; transcript_biotype "mRNA"; exon_number "1";
CM025020.1	Genbank	exon	21823888	21823971	.	+	.	gene_id "G4P62_014540"; transcript_id "gnl|WGS:JAAVVJ|G4P62_T024135"; locus_tag "G4P62_014540"; note "transcript variant X2"; orig_protein_id "gnl|WGS:JAAVVJ|G4P62_P024135"; orig_transcript_id "gnl|WGS:JAAVVJ|G4P62_T024135"; partial "true"; product "glutamate receptor-interacting protein 2-like"; transcript_biotype "mRNA"; exon_number "2";
CM025020.1	Genbank	exon	21824569	21824644	.	+	.	gene_id "G4P62_014540"; transcript_id "gnl|WGS:JAAVVJ|G4P62_T024135"; locus_tag "G4P62_014540"; note "transcript variant X2"; orig_protein_id "gnl|WGS:JAAVVJ|G4P62_P024135"; orig_transcript_id "gnl|WGS:JAAVVJ|G4P62_T024135"; partial "true"; product "glutamate receptor-interacting protein 2-like"; transcript_biotype "mRNA"; exon_number "3";
CM025020.1	Genbank	exon	21825241	21825386	.	+	.	gene_id "G4P62_014540"; transcript_id "gnl|WGS:JAAVVJ|G4P62_T024135"; locus_tag "G4P62_014540"; note "transcript variant X2"; orig_protein_id "gnl|WGS:JAAVVJ|G4P62_P024135"; orig_transcript_id "gnl|WGS:JAAVVJ|G4P62_T024135"; partial "true"; product "glutamate receptor-interacting protein 2-like"; transcript_biotype "mRNA"; exon_number "4";
CM025020.1	Genbank	exon	21827226	21827373	.	+	.	gene_id "G4P62_014540"; transcript_id "gnl|WGS:JAAVVJ|G4P62_T024135"; locus_tag "G4P62_014540"; note "transcript variant X2"; orig_protein_id "gnl|WGS:JAAVVJ|G4P62_P024135"; orig_transcript_id "gnl|WGS:JAAVVJ|G4P62_T024135"; partial "true"; product "glutamate receptor-interacting protein 2-like"; transcript_biotype "mRNA"; exon_number "5";
CM025020.1	Genbank	exon	21827449	21827618	.	+	.	gene_id "G4P62_014540"; transcript_id "gnl|WGS:JAAVVJ|G4P62_T024135"; locus_tag "G4P62_014540"; note "transcript variant X2"; orig_protein_id "gnl|WGS:JAAVVJ|G4P62_P024135"; orig_transcript_id "gnl|WGS:JAAVVJ|G4P62_T024135"; partial "true"; product "glutamate receptor-interacting protein 2-like"; transcript_biotype "mRNA"; exon_number "6";
CM025020.1	Genbank	exon	21829888	21830016	.	+	.	gene_id "G4P62_014540"; transcript_id "gnl|WGS:JAAVVJ|G4P62_T024135"; locus_tag "G4P62_014540"; note "transcript variant X2"; orig_protein_id "gnl|WGS:JAAVVJ|G4P62_P024135"; orig_transcript_id "gnl|WGS:JAAVVJ|G4P62_T024135"; partial "true"; product "glutamate receptor-interacting protein 2-like"; transcript_biotype "mRNA"; exon_number "7";
CM025020.1	Genbank	exon	21830189	21830350	.	+	.	gene_id "G4P62_014540"; transcript_id "gnl|WGS:JAAVVJ|G4P62_T024135"; locus_tag "G4P62_014540"; note "transcript variant X2"; orig_protein_id "gnl|WGS:JAAVVJ|G4P62_P024135"; orig_transcript_id "gnl|WGS:JAAVVJ|G4P62_T024135"; partial "true"; product "glutamate receptor-interacting protein 2-like"; transcript_biotype "mRNA"; exon_number "8";
CM025020.1	Genbank	exon	21830598	21830784	.	+	.	gene_id "G4P62_014540"; transcript_id "gnl|WGS:JAAVVJ|G4P62_T024135"; locus_tag "G4P62_014540"; note "transcript variant X2"; orig_protein_id "gnl|WGS:JAAVVJ|G4P62_P024135"; orig_transcript_id "gnl|WGS:JAAVVJ|G4P62_T024135"; partial "true"; product "glutamate receptor-interacting protein 2-like"; transcript_biotype "mRNA"; exon_number "9";
CM025020.1	Genbank	exon	21849060	21849205	.	+	.	gene_id "G4P62_014540"; transcript_id "gnl|WGS:JAAVVJ|G4P62_T024135"; locus_tag "G4P62_014540"; note "transcript variant X2"; orig_protein_id "gnl|WGS:JAAVVJ|G4P62_P024135"; orig_transcript_id "gnl|WGS:JAAVVJ|G4P62_T024135"; partial "true"; product "glutamate receptor-interacting protein 2-like"; transcript_biotype "mRNA"; exon_number "10";
CM025020.1	Genbank	exon	21849291	21849371	.	+	.	gene_id "G4P62_014540"; transcript_id "gnl|WGS:JAAVVJ|G4P62_T024135"; locus_tag "G4P62_014540"; note "transcript variant X2"; orig_protein_id "gnl|WGS:JAAVVJ|G4P62_P024135"; orig_transcript_id "gnl|WGS:JAAVVJ|G4P62_T024135"; partial "true"; product "glutamate receptor-interacting protein 2-like"; transcript_biotype "mRNA"; exon_number "11";
CM025020.1	Genbank	exon	21849633	21849696	.	+	.	gene_id "G4P62_014540"; transcript_id "gnl|WGS:JAAVVJ|G4P62_T024135"; locus_tag "G4P62_014540"; note "transcript variant X2"; orig_protein_id "gnl|WGS:JAAVVJ|G4P62_P024135"; orig_transcript_id "gnl|WGS:JAAVVJ|G4P62_T024135"; partial "true"; product "glutamate receptor-interacting protein 2-like"; transcript_biotype "mRNA"; exon_number "12";
CM025020.1	Genbank	exon	21849949	21850094	.	+	.	gene_id "G4P62_014540"; transcript_id "gnl|WGS:JAAVVJ|G4P62_T024135"; locus_tag "G4P62_014540"; note "transcript variant X2"; orig_protein_id "gnl|WGS:JAAVVJ|G4P62_P024135"; orig_transcript_id "gnl|WGS:JAAVVJ|G4P62_T024135"; partial "true"; product "glutamate receptor-interacting protein 2-like"; transcript_biotype "mRNA"; exon_number "13";
CM025020.1	Genbank	exon	21850570	21850714	.	+	.	gene_id "G4P62_014540"; transcript_id "gnl|WGS:JAAVVJ|G4P62_T024135"; locus_tag "G4P62_014540"; note "transcript variant X2"; orig_protein_id "gnl|WGS:JAAVVJ|G4P62_P024135"; orig_transcript_id "gnl|WGS:JAAVVJ|G4P62_T024135"; partial "true"; product "glutamate receptor-interacting protein 2-like"; transcript_biotype "mRNA"; exon_number "14";
CM025020.1	Genbank	exon	21850925	21851064	.	+	.	gene_id "G4P62_014540"; transcript_id "gnl|WGS:JAAVVJ|G4P62_T024135"; locus_tag "G4P62_014540"; note "transcript variant X2"; orig_protein_id "gnl|WGS:JAAVVJ|G4P62_P024135"; orig_transcript_id "gnl|WGS:JAAVVJ|G4P62_T024135"; partial "true"; product "glutamate receptor-interacting protein 2-like"; transcript_biotype "mRNA"; exon_number "15";
CM025020.1	Genbank	exon	21851159	21851341	.	+	.	gene_id "G4P62_014540"; transcript_id "gnl|WGS:JAAVVJ|G4P62_T024135"; locus_tag "G4P62_014540"; note "transcript variant X2"; orig_protein_id "gnl|WGS:JAAVVJ|G4P62_P024135"; orig_transcript_id "gnl|WGS:JAAVVJ|G4P62_T024135"; partial "true"; product "glutamate receptor-interacting protein 2-like"; transcript_biotype "mRNA"; exon_number "16";
CM025020.1	Genbank	exon	21851423	21851582	.	+	.	gene_id "G4P62_014540"; transcript_id "gnl|WGS:JAAVVJ|G4P62_T024135"; locus_tag "G4P62_014540"; note "transcript variant X2"; orig_protein_id "gnl|WGS:JAAVVJ|G4P62_P024135"; orig_transcript_id "gnl|WGS:JAAVVJ|G4P62_T024135"; partial "true"; product "glutamate receptor-interacting protein 2-like"; transcript_biotype "mRNA"; exon_number "17";
CM025020.1	Genbank	exon	21853185	21853299	.	+	.	gene_id "G4P62_014540"; transcript_id "gnl|WGS:JAAVVJ|G4P62_T024135"; locus_tag "G4P62_014540"; note "transcript variant X2"; orig_protein_id "gnl|WGS:JAAVVJ|G4P62_P024135"; orig_transcript_id "gnl|WGS:JAAVVJ|G4P62_T024135"; partial "true"; product "glutamate receptor-interacting protein 2-like"; transcript_biotype "mRNA"; exon_number "18";
CM025020.1	Genbank	exon	21853562	21853777	.	+	.	gene_id "G4P62_014540"; transcript_id "gnl|WGS:JAAVVJ|G4P62_T024135"; locus_tag "G4P62_014540"; note "transcript variant X2"; orig_protein_id "gnl|WGS:JAAVVJ|G4P62_P024135"; orig_transcript_id "gnl|WGS:JAAVVJ|G4P62_T024135"; partial "true"; product "glutamate receptor-interacting protein 2-like"; transcript_biotype "mRNA"; exon_number "19";
CM025020.1	Genbank	exon	21855063	21855209	.	+	.	gene_id "G4P62_014540"; transcript_id "gnl|WGS:JAAVVJ|G4P62_T024135"; locus_tag "G4P62_014540"; note "transcript variant X2"; orig_protein_id "gnl|WGS:JAAVVJ|G4P62_P024135"; orig_transcript_id "gnl|WGS:JAAVVJ|G4P62_T024135"; partial "true"; product "glutamate receptor-interacting protein 2-like"; transcript_biotype "mRNA"; exon_number "20";
CM025020.1	Genbank	exon	21855281	21856802	.	+	.	gene_id "G4P62_014540"; transcript_id "gnl|WGS:JAAVVJ|G4P62_T024135"; locus_tag "G4P62_014540"; note "transcript variant X2"; orig_protein_id "gnl|WGS:JAAVVJ|G4P62_P024135"; orig_transcript_id "gnl|WGS:JAAVVJ|G4P62_T024135"; partial "true"; product "glutamate receptor-interacting protein 2-like"; transcript_biotype "mRNA"; exon_number "21";
CM025020.1	Genbank	CDS	21822532	21822679	.	+	0	gene_id "G4P62_014540"; transcript_id "gnl|WGS:JAAVVJ|G4P62_T024135"; gbkey "CDS"; locus_tag "G4P62_014540"; orig_transcript_id "gnl|WGS:JAAVVJ|G4P62_T024135"; partial "true"; product "transcript variant X2"; protein_id "KAF7210011.1"; exon_number "1";
CM025020.1	Genbank	CDS	21823888	21823971	.	+	2	gene_id "G4P62_014540"; transcript_id "gnl|WGS:JAAVVJ|G4P62_T024135"; gbkey "CDS"; locus_tag "G4P62_014540"; orig_transcript_id "gnl|WGS:JAAVVJ|G4P62_T024135"; partial "true"; product "transcript variant X2"; protein_id "KAF7210011.1"; exon_number "2";
CM025020.1	Genbank	CDS	21824569	21824644	.	+	2	gene_id "G4P62_014540"; transcript_id "gnl|WGS:JAAVVJ|G4P62_T024135"; gbkey "CDS"; locus_tag "G4P62_014540"; orig_transcript_id "gnl|WGS:JAAVVJ|G4P62_T024135"; partial "true"; product "transcript variant X2"; protein_id "KAF7210011.1"; exon_number "3";
CM025020.1	Genbank	CDS	21825241	21825386	.	+	1	gene_id "G4P62_014540"; transcript_id "gnl|WGS:JAAVVJ|G4P62_T024135"; gbkey "CDS"; locus_tag "G4P62_014540"; orig_transcript_id "gnl|WGS:JAAVVJ|G4P62_T024135"; partial "true"; product "transcript variant X2"; protein_id "KAF7210011.1"; exon_number "4";
CM025020.1	Genbank	CDS	21827226	21827373	.	+	2	gene_id "G4P62_014540"; transcript_id "gnl|WGS:JAAVVJ|G4P62_T024135"; gbkey "CDS"; locus_tag "G4P62_014540"; orig_transcript_id "gnl|WGS:JAAVVJ|G4P62_T024135"; partial "true"; product "transcript variant X2"; protein_id "KAF7210011.1"; exon_number "5";
CM025020.1	Genbank	CDS	21827449	21827618	.	+	1	gene_id "G4P62_014540"; transcript_id "gnl|WGS:JAAVVJ|G4P62_T024135"; gbkey "CDS"; locus_tag "G4P62_014540"; orig_transcript_id "gnl|WGS:JAAVVJ|G4P62_T024135"; partial "true"; product "transcript variant X2"; protein_id "KAF7210011.1"; exon_number "6";
CM025020.1	Genbank	CDS	21829888	21830016	.	+	2	gene_id "G4P62_014540"; transcript_id "gnl|WGS:JAAVVJ|G4P62_T024135"; gbkey "CDS"; locus_tag "G4P62_014540"; orig_transcript_id "gnl|WGS:JAAVVJ|G4P62_T024135"; partial "true"; product "transcript variant X2"; protein_id "KAF7210011.1"; exon_number "7";
CM025020.1	Genbank	CDS	21830189	21830350	.	+	2	gene_id "G4P62_014540"; transcript_id "gnl|WGS:JAAVVJ|G4P62_T024135"; gbkey "CDS"; locus_tag "G4P62_014540"; orig_transcript_id "gnl|WGS:JAAVVJ|G4P62_T024135"; partial "true"; product "transcript variant X2"; protein_id "KAF7210011.1"; exon_number "8";
CM025020.1	Genbank	CDS	21830598	21830784	.	+	2	gene_id "G4P62_014540"; transcript_id "gnl|WGS:JAAVVJ|G4P62_T024135"; gbkey "CDS"; locus_tag "G4P62_014540"; orig_transcript_id "gnl|WGS:JAAVVJ|G4P62_T024135"; partial "true"; product "transcript variant X2"; protein_id "KAF7210011.1"; exon_number "9";
CM025020.1	Genbank	CDS	21849060	21849205	.	+	1	gene_id "G4P62_014540"; transcript_id "gnl|WGS:JAAVVJ|G4P62_T024135"; gbkey "CDS"; locus_tag "G4P62_014540"; orig_transcript_id "gnl|WGS:JAAVVJ|G4P62_T024135"; partial "true"; product "transcript variant X2"; protein_id "KAF7210011.1"; exon_number "10";
CM025020.1	Genbank	CDS	21849291	21849371	.	+	2	gene_id "G4P62_014540"; transcript_id "gnl|WGS:JAAVVJ|G4P62_T024135"; gbkey "CDS"; locus_tag "G4P62_014540"; orig_transcript_id "gnl|WGS:JAAVVJ|G4P62_T024135"; partial "true"; product "transcript variant X2"; protein_id "KAF7210011.1"; exon_number "11";
CM025020.1	Genbank	CDS	21849633	21849696	.	+	2	gene_id "G4P62_014540"; transcript_id "gnl|WGS:JAAVVJ|G4P62_T024135"; gbkey "CDS"; locus_tag "G4P62_014540"; orig_transcript_id "gnl|WGS:JAAVVJ|G4P62_T024135"; partial "true"; product "transcript variant X2"; protein_id "KAF7210011.1"; exon_number "12";
CM025020.1	Genbank	CDS	21849949	21850094	.	+	1	gene_id "G4P62_014540"; transcript_id "gnl|WGS:JAAVVJ|G4P62_T024135"; gbkey "CDS"; locus_tag "G4P62_014540"; orig_transcript_id "gnl|WGS:JAAVVJ|G4P62_T024135"; partial "true"; product "transcript variant X2"; protein_id "KAF7210011.1"; exon_number "13";
CM025020.1	Genbank	CDS	21850570	21850714	.	+	2	gene_id "G4P62_014540"; transcript_id "gnl|WGS:JAAVVJ|G4P62_T024135"; gbkey "CDS"; locus_tag "G4P62_014540"; orig_transcript_id "gnl|WGS:JAAVVJ|G4P62_T024135"; partial "true"; product "transcript variant X2"; protein_id "KAF7210011.1"; exon_number "14";
CM025020.1	Genbank	CDS	21850925	21851064	.	+	1	gene_id "G4P62_014540"; transcript_id "gnl|WGS:JAAVVJ|G4P62_T024135"; gbkey "CDS"; locus_tag "G4P62_014540"; orig_transcript_id "gnl|WGS:JAAVVJ|G4P62_T024135"; partial "true"; product "transcript variant X2"; protein_id "KAF7210011.1"; exon_number "15";
CM025020.1	Genbank	CDS	21851159	21851341	.	+	2	gene_id "G4P62_014540"; transcript_id "gnl|WGS:JAAVVJ|G4P62_T024135"; gbkey "CDS"; locus_tag "G4P62_014540"; orig_transcript_id "gnl|WGS:JAAVVJ|G4P62_T024135"; partial "true"; product "transcript variant X2"; protein_id "KAF7210011.1"; exon_number "16";
CM025020.1	Genbank	CDS	21851423	21851582	.	+	2	gene_id "G4P62_014540"; transcript_id "gnl|WGS:JAAVVJ|G4P62_T024135"; gbkey "CDS"; locus_tag "G4P62_014540"; orig_transcript_id "gnl|WGS:JAAVVJ|G4P62_T024135"; partial "true"; product "transcript variant X2"; protein_id "KAF7210011.1"; exon_number "17";
CM025020.1	Genbank	CDS	21853185	21853299	.	+	1	gene_id "G4P62_014540"; transcript_id "gnl|WGS:JAAVVJ|G4P62_T024135"; gbkey "CDS"; locus_tag "G4P62_014540"; orig_transcript_id "gnl|WGS:JAAVVJ|G4P62_T024135"; partial "true"; product "transcript variant X2"; protein_id "KAF7210011.1"; exon_number "18";
CM025020.1	Genbank	CDS	21853562	21853777	.	+	0	gene_id "G4P62_014540"; transcript_id "gnl|WGS:JAAVVJ|G4P62_T024135"; gbkey "CDS"; locus_tag "G4P62_014540"; orig_transcript_id "gnl|WGS:JAAVVJ|G4P62_T024135"; partial "true"; product "transcript variant X2"; protein_id "KAF7210011.1"; exon_number "19";
CM025020.1	Genbank	CDS	21855063	21855209	.	+	0	gene_id "G4P62_014540"; transcript_id "gnl|WGS:JAAVVJ|G4P62_T024135"; gbkey "CDS"; locus_tag "G4P62_014540"; orig_transcript_id "gnl|WGS:JAAVVJ|G4P62_T024135"; partial "true"; product "transcript variant X2"; protein_id "KAF7210011.1"; exon_number "20";
CM025020.1	Genbank	CDS	21855281	21855475	.	+	0	gene_id "G4P62_014540"; transcript_id "gnl|WGS:JAAVVJ|G4P62_T024135"; gbkey "CDS"; locus_tag "G4P62_014540"; orig_transcript_id "gnl|WGS:JAAVVJ|G4P62_T024135"; partial "true"; product "transcript variant X2"; protein_id "KAF7210011.1"; exon_number "21";
CM025020.1	Genbank	start_codon	21822532	21822534	.	+	0	gene_id "G4P62_014540"; transcript_id "gnl|WGS:JAAVVJ|G4P62_T024135"; gbkey "CDS"; locus_tag "G4P62_014540"; orig_transcript_id "gnl|WGS:JAAVVJ|G4P62_T024135"; partial "true"; product "transcript variant X2"; protein_id "KAF7210011.1"; exon_number "1";
CM025020.1	Genbank	stop_codon	21855476	21855478	.	+	0	gene_id "G4P62_014540"; transcript_id "gnl|WGS:JAAVVJ|G4P62_T024135"; gbkey "CDS"; locus_tag "G4P62_014540"; orig_transcript_id "gnl|WGS:JAAVVJ|G4P62_T024135"; partial "true"; product "transcript variant X2"; protein_id "KAF7210011.1"; exon_number "21";
CM025020.1	Genbank	gene	21857364	21874442	.	-	.	gene_id "G4P62_014541"; transcript_id ""; description "sodium- and chloride-dependent taurine"; gbkey "Gene"; gene_biotype "protein_coding"; locus_tag "G4P62_014541"; note "LOC107391066";
CM025020.1	Genbank	transcript	21857364	21874442	.	-	.	gene_id "G4P62_014541"; transcript_id "gnl|WGS:JAAVVJ|G4P62_T024136"; gbkey "mRNA"; locus_tag "G4P62_014541"; orig_protein_id "gnl|WGS:JAAVVJ|G4P62_P024136"; orig_transcript_id "gnl|WGS:JAAVVJ|G4P62_T024136"; product "sodium- and chloride-dependent taurine transporter-like"; transcript_biotype "mRNA";
CM025020.1	Genbank	exon	21874151	21874442	.	-	.	gene_id "G4P62_014541"; transcript_id "gnl|WGS:JAAVVJ|G4P62_T024136"; locus_tag "G4P62_014541"; orig_protein_id "gnl|WGS:JAAVVJ|G4P62_P024136"; orig_transcript_id "gnl|WGS:JAAVVJ|G4P62_T024136"; product "sodium- and chloride-dependent taurine transporter-like"; transcript_biotype "mRNA"; exon_number "1";
CM025020.1	Genbank	exon	21872639	21872868	.	-	.	gene_id "G4P62_014541"; transcript_id "gnl|WGS:JAAVVJ|G4P62_T024136"; locus_tag "G4P62_014541"; orig_protein_id "gnl|WGS:JAAVVJ|G4P62_P024136"; orig_transcript_id "gnl|WGS:JAAVVJ|G4P62_T024136"; product "sodium- and chloride-dependent taurine transporter-like"; transcript_biotype "mRNA"; exon_number "2";
CM025020.1	Genbank	exon	21872428	21872562	.	-	.	gene_id "G4P62_014541"; transcript_id "gnl|WGS:JAAVVJ|G4P62_T024136"; locus_tag "G4P62_014541"; orig_protein_id "gnl|WGS:JAAVVJ|G4P62_P024136"; orig_transcript_id "gnl|WGS:JAAVVJ|G4P62_T024136"; product "sodium- and chloride-dependent taurine transporter-like"; transcript_biotype "mRNA"; exon_number "3";
CM025020.1	Genbank	exon	21870683	21870917	.	-	.	gene_id "G4P62_014541"; transcript_id "gnl|WGS:JAAVVJ|G4P62_T024136"; locus_tag "G4P62_014541"; orig_protein_id "gnl|WGS:JAAVVJ|G4P62_P024136"; orig_transcript_id "gnl|WGS:JAAVVJ|G4P62_T024136"; product "sodium- and chloride-dependent taurine transporter-like"; transcript_biotype "mRNA"; exon_number "4";
CM025020.1	Genbank	exon	21869013	21869145	.	-	.	gene_id "G4P62_014541"; transcript_id "gnl|WGS:JAAVVJ|G4P62_T024136"; locus_tag "G4P62_014541"; orig_protein_id "gnl|WGS:JAAVVJ|G4P62_P024136"; orig_transcript_id "gnl|WGS:JAAVVJ|G4P62_T024136"; product "sodium- and chloride-dependent taurine transporter-like"; transcript_biotype "mRNA"; exon_number "5";
CM025020.1	Genbank	exon	21868482	21868616	.	-	.	gene_id "G4P62_014541"; transcript_id "gnl|WGS:JAAVVJ|G4P62_T024136"; locus_tag "G4P62_014541"; orig_protein_id "gnl|WGS:JAAVVJ|G4P62_P024136"; orig_transcript_id "gnl|WGS:JAAVVJ|G4P62_T024136"; product "sodium- and chloride-dependent taurine transporter-like"; transcript_biotype "mRNA"; exon_number "6";
CM025020.1	Genbank	exon	21865605	21865708	.	-	.	gene_id "G4P62_014541"; transcript_id "gnl|WGS:JAAVVJ|G4P62_T024136"; locus_tag "G4P62_014541"; orig_protein_id "gnl|WGS:JAAVVJ|G4P62_P024136"; orig_transcript_id "gnl|WGS:JAAVVJ|G4P62_T024136"; product "sodium- and chloride-dependent taurine transporter-like"; transcript_biotype "mRNA"; exon_number "7";
CM025020.1	Genbank	exon	21865321	21865445	.	-	.	gene_id "G4P62_014541"; transcript_id "gnl|WGS:JAAVVJ|G4P62_T024136"; locus_tag "G4P62_014541"; orig_protein_id "gnl|WGS:JAAVVJ|G4P62_P024136"; orig_transcript_id "gnl|WGS:JAAVVJ|G4P62_T024136"; product "sodium- and chloride-dependent taurine transporter-like"; transcript_biotype "mRNA"; exon_number "8";
CM025020.1	Genbank	exon	21863773	21863885	.	-	.	gene_id "G4P62_014541"; transcript_id "gnl|WGS:JAAVVJ|G4P62_T024136"; locus_tag "G4P62_014541"; orig_protein_id "gnl|WGS:JAAVVJ|G4P62_P024136"; orig_transcript_id "gnl|WGS:JAAVVJ|G4P62_T024136"; product "sodium- and chloride-dependent taurine transporter-like"; transcript_biotype "mRNA"; exon_number "9";
CM025020.1	Genbank	exon	21862905	21863042	.	-	.	gene_id "G4P62_014541"; transcript_id "gnl|WGS:JAAVVJ|G4P62_T024136"; locus_tag "G4P62_014541"; orig_protein_id "gnl|WGS:JAAVVJ|G4P62_P024136"; orig_transcript_id "gnl|WGS:JAAVVJ|G4P62_T024136"; product "sodium- and chloride-dependent taurine transporter-like"; transcript_biotype "mRNA"; exon_number "10";
CM025020.1	Genbank	exon	21862394	21862496	.	-	.	gene_id "G4P62_014541"; transcript_id "gnl|WGS:JAAVVJ|G4P62_T024136"; locus_tag "G4P62_014541"; orig_protein_id "gnl|WGS:JAAVVJ|G4P62_P024136"; orig_transcript_id "gnl|WGS:JAAVVJ|G4P62_T024136"; product "sodium- and chloride-dependent taurine transporter-like"; transcript_biotype "mRNA"; exon_number "11";
CM025020.1	Genbank	exon	21861389	21861489	.	-	.	gene_id "G4P62_014541"; transcript_id "gnl|WGS:JAAVVJ|G4P62_T024136"; locus_tag "G4P62_014541"; orig_protein_id "gnl|WGS:JAAVVJ|G4P62_P024136"; orig_transcript_id "gnl|WGS:JAAVVJ|G4P62_T024136"; product "sodium- and chloride-dependent taurine transporter-like"; transcript_biotype "mRNA"; exon_number "12";
CM025020.1	Genbank	exon	21861068	21861238	.	-	.	gene_id "G4P62_014541"; transcript_id "gnl|WGS:JAAVVJ|G4P62_T024136"; locus_tag "G4P62_014541"; orig_protein_id "gnl|WGS:JAAVVJ|G4P62_P024136"; orig_transcript_id "gnl|WGS:JAAVVJ|G4P62_T024136"; product "sodium- and chloride-dependent taurine transporter-like"; transcript_biotype "mRNA"; exon_number "13";
CM025020.1	Genbank	exon	21857364	21858890	.	-	.	gene_id "G4P62_014541"; transcript_id "gnl|WGS:JAAVVJ|G4P62_T024136"; locus_tag "G4P62_014541"; orig_protein_id "gnl|WGS:JAAVVJ|G4P62_P024136"; orig_transcript_id "gnl|WGS:JAAVVJ|G4P62_T024136"; product "sodium- and chloride-dependent taurine transporter-like"; transcript_biotype "mRNA"; exon_number "14";
CM025020.1	Genbank	CDS	21874151	21874161	.	-	0	gene_id "G4P62_014541"; transcript_id "gnl|WGS:JAAVVJ|G4P62_T024136"; gbkey "CDS"; locus_tag "G4P62_014541"; orig_transcript_id "gnl|WGS:JAAVVJ|G4P62_T024136"; product "sodium- and chloride-dependent taurine transporter-like"; protein_id "KAF7210012.1"; exon_number "1";
CM025020.1	Genbank	CDS	21872639	21872868	.	-	1	gene_id "G4P62_014541"; transcript_id "gnl|WGS:JAAVVJ|G4P62_T024136"; gbkey "CDS"; locus_tag "G4P62_014541"; orig_transcript_id "gnl|WGS:JAAVVJ|G4P62_T024136"; product "sodium- and chloride-dependent taurine transporter-like"; protein_id "KAF7210012.1"; exon_number "2";
CM025020.1	Genbank	CDS	21872428	21872562	.	-	2	gene_id "G4P62_014541"; transcript_id "gnl|WGS:JAAVVJ|G4P62_T024136"; gbkey "CDS"; locus_tag "G4P62_014541"; orig_transcript_id "gnl|WGS:JAAVVJ|G4P62_T024136"; product "sodium- and chloride-dependent taurine transporter-like"; protein_id "KAF7210012.1"; exon_number "3";
CM025020.1	Genbank	CDS	21870683	21870917	.	-	2	gene_id "G4P62_014541"; transcript_id "gnl|WGS:JAAVVJ|G4P62_T024136"; gbkey "CDS"; locus_tag "G4P62_014541"; orig_transcript_id "gnl|WGS:JAAVVJ|G4P62_T024136"; product "sodium- and chloride-dependent taurine transporter-like"; protein_id "KAF7210012.1"; exon_number "4";
CM025020.1	Genbank	CDS	21869013	21869145	.	-	1	gene_id "G4P62_014541"; transcript_id "gnl|WGS:JAAVVJ|G4P62_T024136"; gbkey "CDS"; locus_tag "G4P62_014541"; orig_transcript_id "gnl|WGS:JAAVVJ|G4P62_T024136"; product "sodium- and chloride-dependent taurine transporter-like"; protein_id "KAF7210012.1"; exon_number "5";
CM025020.1	Genbank	CDS	21868482	21868616	.	-	0	gene_id "G4P62_014541"; transcript_id "gnl|WGS:JAAVVJ|G4P62_T024136"; gbkey "CDS"; locus_tag "G4P62_014541"; orig_transcript_id "gnl|WGS:JAAVVJ|G4P62_T024136"; product "sodium- and chloride-dependent taurine transporter-like"; protein_id "KAF7210012.1"; exon_number "6";
CM025020.1	Genbank	CDS	21865605	21865708	.	-	0	gene_id "G4P62_014541"; transcript_id "gnl|WGS:JAAVVJ|G4P62_T024136"; gbkey "CDS"; locus_tag "G4P62_014541"; orig_transcript_id "gnl|WGS:JAAVVJ|G4P62_T024136"; product "sodium- and chloride-dependent taurine transporter-like"; protein_id "KAF7210012.1"; exon_number "7";
CM025020.1	Genbank	CDS	21865321	21865445	.	-	1	gene_id "G4P62_014541"; transcript_id "gnl|WGS:JAAVVJ|G4P62_T024136"; gbkey "CDS"; locus_tag "G4P62_014541"; orig_transcript_id "gnl|WGS:JAAVVJ|G4P62_T024136"; product "sodium- and chloride-dependent taurine transporter-like"; protein_id "KAF7210012.1"; exon_number "8";
CM025020.1	Genbank	CDS	21863773	21863885	.	-	2	gene_id "G4P62_014541"; transcript_id "gnl|WGS:JAAVVJ|G4P62_T024136"; gbkey "CDS"; locus_tag "G4P62_014541"; orig_transcript_id "gnl|WGS:JAAVVJ|G4P62_T024136"; product "sodium- and chloride-dependent taurine transporter-like"; protein_id "KAF7210012.1"; exon_number "9";
CM025020.1	Genbank	CDS	21862905	21863042	.	-	0	gene_id "G4P62_014541"; transcript_id "gnl|WGS:JAAVVJ|G4P62_T024136"; gbkey "CDS"; locus_tag "G4P62_014541"; orig_transcript_id "gnl|WGS:JAAVVJ|G4P62_T024136"; product "sodium- and chloride-dependent taurine transporter-like"; protein_id "KAF7210012.1"; exon_number "10";
CM025020.1	Genbank	CDS	21862394	21862496	.	-	0	gene_id "G4P62_014541"; transcript_id "gnl|WGS:JAAVVJ|G4P62_T024136"; gbkey "CDS"; locus_tag "G4P62_014541"; orig_transcript_id "gnl|WGS:JAAVVJ|G4P62_T024136"; product "sodium- and chloride-dependent taurine transporter-like"; protein_id "KAF7210012.1"; exon_number "11";
CM025020.1	Genbank	CDS	21861389	21861489	.	-	2	gene_id "G4P62_014541"; transcript_id "gnl|WGS:JAAVVJ|G4P62_T024136"; gbkey "CDS"; locus_tag "G4P62_014541"; orig_transcript_id "gnl|WGS:JAAVVJ|G4P62_T024136"; product "sodium- and chloride-dependent taurine transporter-like"; protein_id "KAF7210012.1"; exon_number "12";
CM025020.1	Genbank	CDS	21861068	21861238	.	-	0	gene_id "G4P62_014541"; transcript_id "gnl|WGS:JAAVVJ|G4P62_T024136"; gbkey "CDS"; locus_tag "G4P62_014541"; orig_transcript_id "gnl|WGS:JAAVVJ|G4P62_T024136"; product "sodium- and chloride-dependent taurine transporter-like"; protein_id "KAF7210012.1"; exon_number "13";
CM025020.1	Genbank	CDS	21858738	21858890	.	-	0	gene_id "G4P62_014541"; transcript_id "gnl|WGS:JAAVVJ|G4P62_T024136"; gbkey "CDS"; locus_tag "G4P62_014541"; orig_transcript_id "gnl|WGS:JAAVVJ|G4P62_T024136"; product "sodium- and chloride-dependent taurine transporter-like"; protein_id "KAF7210012.1"; exon_number "14";
CM025020.1	Genbank	start_codon	21874159	21874161	.	-	0	gene_id "G4P62_014541"; transcript_id "gnl|WGS:JAAVVJ|G4P62_T024136"; gbkey "CDS"; locus_tag "G4P62_014541"; orig_transcript_id "gnl|WGS:JAAVVJ|G4P62_T024136"; product "sodium- and chloride-dependent taurine transporter-like"; protein_id "KAF7210012.1"; exon_number "1";
CM025020.1	Genbank	stop_codon	21858735	21858737	.	-	0	gene_id "G4P62_014541"; transcript_id "gnl|WGS:JAAVVJ|G4P62_T024136"; gbkey "CDS"; locus_tag "G4P62_014541"; orig_transcript_id "gnl|WGS:JAAVVJ|G4P62_T024136"; product "sodium- and chloride-dependent taurine transporter-like"; protein_id "KAF7210012.1"; exon_number "14";
CM025020.1	Genbank	gene	21883451	21888354	.	-	.	gene_id "G4P62_014542"; transcript_id ""; description "ankyrin repeat and BTB/POZ domain-containing"; gbkey "Gene"; gene "abtb1"; gene_biotype "protein_coding"; locus_tag "G4P62_014542";
CM025020.1	Genbank	transcript	21883451	21888354	.	-	.	gene_id "G4P62_014542"; transcript_id "gnl|WGS:JAAVVJ|G4P62_T024137"; gbkey "mRNA"; gene "abtb1"; locus_tag "G4P62_014542"; orig_protein_id "gnl|WGS:JAAVVJ|G4P62_P024137"; orig_transcript_id "gnl|WGS:JAAVVJ|G4P62_T024137"; product "ankyrin repeat and BTB domain containing 1"; transcript_biotype "mRNA";
CM025020.1	Genbank	exon	21888099	21888354	.	-	.	gene_id "G4P62_014542"; transcript_id "gnl|WGS:JAAVVJ|G4P62_T024137"; gene "abtb1"; locus_tag "G4P62_014542"; orig_protein_id "gnl|WGS:JAAVVJ|G4P62_P024137"; orig_transcript_id "gnl|WGS:JAAVVJ|G4P62_T024137"; product "ankyrin repeat and BTB domain containing 1"; transcript_biotype "mRNA"; exon_number "1";
CM025020.1	Genbank	exon	21887616	21887678	.	-	.	gene_id "G4P62_014542"; transcript_id "gnl|WGS:JAAVVJ|G4P62_T024137"; gene "abtb1"; locus_tag "G4P62_014542"; orig_protein_id "gnl|WGS:JAAVVJ|G4P62_P024137"; orig_transcript_id "gnl|WGS:JAAVVJ|G4P62_T024137"; product "ankyrin repeat and BTB domain containing 1"; transcript_biotype "mRNA"; exon_number "2";
CM025020.1	Genbank	exon	21887480	21887535	.	-	.	gene_id "G4P62_014542"; transcript_id "gnl|WGS:JAAVVJ|G4P62_T024137"; gene "abtb1"; locus_tag "G4P62_014542"; orig_protein_id "gnl|WGS:JAAVVJ|G4P62_P024137"; orig_transcript_id "gnl|WGS:JAAVVJ|G4P62_T024137"; product "ankyrin repeat and BTB domain containing 1"; transcript_biotype "mRNA"; exon_number "3";
CM025020.1	Genbank	exon	21887244	21887388	.	-	.	gene_id "G4P62_014542"; transcript_id "gnl|WGS:JAAVVJ|G4P62_T024137"; gene "abtb1"; locus_tag "G4P62_014542"; orig_protein_id "gnl|WGS:JAAVVJ|G4P62_P024137"; orig_transcript_id "gnl|WGS:JAAVVJ|G4P62_T024137"; product "ankyrin repeat and BTB domain containing 1"; transcript_biotype "mRNA"; exon_number "4";
CM025020.1	Genbank	exon	21886963	21887122	.	-	.	gene_id "G4P62_014542"; transcript_id "gnl|WGS:JAAVVJ|G4P62_T024137"; gene "abtb1"; locus_tag "G4P62_014542"; orig_protein_id "gnl|WGS:JAAVVJ|G4P62_P024137"; orig_transcript_id "gnl|WGS:JAAVVJ|G4P62_T024137"; product "ankyrin repeat and BTB domain containing 1"; transcript_biotype "mRNA"; exon_number "5";
CM025020.1	Genbank	exon	21886840	21886885	.	-	.	gene_id "G4P62_014542"; transcript_id "gnl|WGS:JAAVVJ|G4P62_T024137"; gene "abtb1"; locus_tag "G4P62_014542"; orig_protein_id "gnl|WGS:JAAVVJ|G4P62_P024137"; orig_transcript_id "gnl|WGS:JAAVVJ|G4P62_T024137"; product "ankyrin repeat and BTB domain containing 1"; transcript_biotype "mRNA"; exon_number "6";
CM025020.1	Genbank	exon	21886304	21886420	.	-	.	gene_id "G4P62_014542"; transcript_id "gnl|WGS:JAAVVJ|G4P62_T024137"; gene "abtb1"; locus_tag "G4P62_014542"; orig_protein_id "gnl|WGS:JAAVVJ|G4P62_P024137"; orig_transcript_id "gnl|WGS:JAAVVJ|G4P62_T024137"; product "ankyrin repeat and BTB domain containing 1"; transcript_biotype "mRNA"; exon_number "7";
CM025020.1	Genbank	exon	21886113	21886225	.	-	.	gene_id "G4P62_014542"; transcript_id "gnl|WGS:JAAVVJ|G4P62_T024137"; gene "abtb1"; locus_tag "G4P62_014542"; orig_protein_id "gnl|WGS:JAAVVJ|G4P62_P024137"; orig_transcript_id "gnl|WGS:JAAVVJ|G4P62_T024137"; product "ankyrin repeat and BTB domain containing 1"; transcript_biotype "mRNA"; exon_number "8";
CM025020.1	Genbank	exon	21885931	21886029	.	-	.	gene_id "G4P62_014542"; transcript_id "gnl|WGS:JAAVVJ|G4P62_T024137"; gene "abtb1"; locus_tag "G4P62_014542"; orig_protein_id "gnl|WGS:JAAVVJ|G4P62_P024137"; orig_transcript_id "gnl|WGS:JAAVVJ|G4P62_T024137"; product "ankyrin repeat and BTB domain containing 1"; transcript_biotype "mRNA"; exon_number "9";
CM025020.1	Genbank	exon	21885683	21885850	.	-	.	gene_id "G4P62_014542"; transcript_id "gnl|WGS:JAAVVJ|G4P62_T024137"; gene "abtb1"; locus_tag "G4P62_014542"; orig_protein_id "gnl|WGS:JAAVVJ|G4P62_P024137"; orig_transcript_id "gnl|WGS:JAAVVJ|G4P62_T024137"; product "ankyrin repeat and BTB domain containing 1"; transcript_biotype "mRNA"; exon_number "10";
CM025020.1	Genbank	exon	21885371	21885571	.	-	.	gene_id "G4P62_014542"; transcript_id "gnl|WGS:JAAVVJ|G4P62_T024137"; gene "abtb1"; locus_tag "G4P62_014542"; orig_protein_id "gnl|WGS:JAAVVJ|G4P62_P024137"; orig_transcript_id "gnl|WGS:JAAVVJ|G4P62_T024137"; product "ankyrin repeat and BTB domain containing 1"; transcript_biotype "mRNA"; exon_number "11";
CM025020.1	Genbank	exon	21883451	21884819	.	-	.	gene_id "G4P62_014542"; transcript_id "gnl|WGS:JAAVVJ|G4P62_T024137"; gene "abtb1"; locus_tag "G4P62_014542"; orig_protein_id "gnl|WGS:JAAVVJ|G4P62_P024137"; orig_transcript_id "gnl|WGS:JAAVVJ|G4P62_T024137"; product "ankyrin repeat and BTB domain containing 1"; transcript_biotype "mRNA"; exon_number "12";
CM025020.1	Genbank	CDS	21888099	21888154	.	-	0	gene_id "G4P62_014542"; transcript_id "gnl|WGS:JAAVVJ|G4P62_T024137"; gbkey "CDS"; gene "abtb1"; locus_tag "G4P62_014542"; orig_transcript_id "gnl|WGS:JAAVVJ|G4P62_T024137"; product "ankyrin repeat and BTB domain containing 1"; protein_id "KAF7210013.1"; exon_number "1";
CM025020.1	Genbank	CDS	21887616	21887678	.	-	1	gene_id "G4P62_014542"; transcript_id "gnl|WGS:JAAVVJ|G4P62_T024137"; gbkey "CDS"; gene "abtb1"; locus_tag "G4P62_014542"; orig_transcript_id "gnl|WGS:JAAVVJ|G4P62_T024137"; product "ankyrin repeat and BTB domain containing 1"; protein_id "KAF7210013.1"; exon_number "2";
CM025020.1	Genbank	CDS	21887480	21887535	.	-	1	gene_id "G4P62_014542"; transcript_id "gnl|WGS:JAAVVJ|G4P62_T024137"; gbkey "CDS"; gene "abtb1"; locus_tag "G4P62_014542"; orig_transcript_id "gnl|WGS:JAAVVJ|G4P62_T024137"; product "ankyrin repeat and BTB domain containing 1"; protein_id "KAF7210013.1"; exon_number "3";
CM025020.1	Genbank	CDS	21887244	21887388	.	-	2	gene_id "G4P62_014542"; transcript_id "gnl|WGS:JAAVVJ|G4P62_T024137"; gbkey "CDS"; gene "abtb1"; locus_tag "G4P62_014542"; orig_transcript_id "gnl|WGS:JAAVVJ|G4P62_T024137"; product "ankyrin repeat and BTB domain containing 1"; protein_id "KAF7210013.1"; exon_number "4";
CM025020.1	Genbank	CDS	21886963	21887122	.	-	1	gene_id "G4P62_014542"; transcript_id "gnl|WGS:JAAVVJ|G4P62_T024137"; gbkey "CDS"; gene "abtb1"; locus_tag "G4P62_014542"; orig_transcript_id "gnl|WGS:JAAVVJ|G4P62_T024137"; product "ankyrin repeat and BTB domain containing 1"; protein_id "KAF7210013.1"; exon_number "5";
CM025020.1	Genbank	CDS	21886840	21886885	.	-	0	gene_id "G4P62_014542"; transcript_id "gnl|WGS:JAAVVJ|G4P62_T024137"; gbkey "CDS"; gene "abtb1"; locus_tag "G4P62_014542"; orig_transcript_id "gnl|WGS:JAAVVJ|G4P62_T024137"; product "ankyrin repeat and BTB domain containing 1"; protein_id "KAF7210013.1"; exon_number "6";
CM025020.1	Genbank	CDS	21886304	21886420	.	-	2	gene_id "G4P62_014542"; transcript_id "gnl|WGS:JAAVVJ|G4P62_T024137"; gbkey "CDS"; gene "abtb1"; locus_tag "G4P62_014542"; orig_transcript_id "gnl|WGS:JAAVVJ|G4P62_T024137"; product "ankyrin repeat and BTB domain containing 1"; protein_id "KAF7210013.1"; exon_number "7";
CM025020.1	Genbank	CDS	21886113	21886225	.	-	2	gene_id "G4P62_014542"; transcript_id "gnl|WGS:JAAVVJ|G4P62_T024137"; gbkey "CDS"; gene "abtb1"; locus_tag "G4P62_014542"; orig_transcript_id "gnl|WGS:JAAVVJ|G4P62_T024137"; product "ankyrin repeat and BTB domain containing 1"; protein_id "KAF7210013.1"; exon_number "8";
CM025020.1	Genbank	CDS	21885931	21886029	.	-	0	gene_id "G4P62_014542"; transcript_id "gnl|WGS:JAAVVJ|G4P62_T024137"; gbkey "CDS"; gene "abtb1"; locus_tag "G4P62_014542"; orig_transcript_id "gnl|WGS:JAAVVJ|G4P62_T024137"; product "ankyrin repeat and BTB domain containing 1"; protein_id "KAF7210013.1"; exon_number "9";
CM025020.1	Genbank	CDS	21885683	21885850	.	-	0	gene_id "G4P62_014542"; transcript_id "gnl|WGS:JAAVVJ|G4P62_T024137"; gbkey "CDS"; gene "abtb1"; locus_tag "G4P62_014542"; orig_transcript_id "gnl|WGS:JAAVVJ|G4P62_T024137"; product "ankyrin repeat and BTB domain containing 1"; protein_id "KAF7210013.1"; exon_number "10";
CM025020.1	Genbank	CDS	21885371	21885571	.	-	0	gene_id "G4P62_014542"; transcript_id "gnl|WGS:JAAVVJ|G4P62_T024137"; gbkey "CDS"; gene "abtb1"; locus_tag "G4P62_014542"; orig_transcript_id "gnl|WGS:JAAVVJ|G4P62_T024137"; product "ankyrin repeat and BTB domain containing 1"; protein_id "KAF7210013.1"; exon_number "11";
CM025020.1	Genbank	CDS	21884616	21884819	.	-	0	gene_id "G4P62_014542"; transcript_id "gnl|WGS:JAAVVJ|G4P62_T024137"; gbkey "CDS"; gene "abtb1"; locus_tag "G4P62_014542"; orig_transcript_id "gnl|WGS:JAAVVJ|G4P62_T024137"; product "ankyrin repeat and BTB domain containing 1"; protein_id "KAF7210013.1"; exon_number "12";
CM025020.1	Genbank	start_codon	21888152	21888154	.	-	0	gene_id "G4P62_014542"; transcript_id "gnl|WGS:JAAVVJ|G4P62_T024137"; gbkey "CDS"; gene "abtb1"; locus_tag "G4P62_014542"; orig_transcript_id "gnl|WGS:JAAVVJ|G4P62_T024137"; product "ankyrin repeat and BTB domain containing 1"; protein_id "KAF7210013.1"; exon_number "1";
CM025020.1	Genbank	stop_codon	21884613	21884615	.	-	0	gene_id "G4P62_014542"; transcript_id "gnl|WGS:JAAVVJ|G4P62_T024137"; gbkey "CDS"; gene "abtb1"; locus_tag "G4P62_014542"; orig_transcript_id "gnl|WGS:JAAVVJ|G4P62_T024137"; product "ankyrin repeat and BTB domain containing 1"; protein_id "KAF7210013.1"; exon_number "12";
CM025020.1	Genbank	gene	21893313	21898314	.	+	.	gene_id "G4P62_014543"; transcript_id ""; description "keratin type II cytoskeletal 8-like"; gbkey "Gene"; gene_biotype "protein_coding"; locus_tag "G4P62_014543"; note "LOC107390976";
CM025020.1	Genbank	transcript	21893313	21898314	.	+	.	gene_id "G4P62_014543"; transcript_id "gnl|WGS:JAAVVJ|G4P62_T024138"; gbkey "mRNA"; locus_tag "G4P62_014543"; note "type II cytoskeletal 8-like"; orig_protein_id "gnl|WGS:JAAVVJ|G4P62_P024138"; orig_transcript_id "gnl|WGS:JAAVVJ|G4P62_T024138"; product "keratin"; transcript_biotype "mRNA";
CM025020.1	Genbank	exon	21893313	21894087	.	+	.	gene_id "G4P62_014543"; transcript_id "gnl|WGS:JAAVVJ|G4P62_T024138"; locus_tag "G4P62_014543"; note "type II cytoskeletal 8-like"; orig_protein_id "gnl|WGS:JAAVVJ|G4P62_P024138"; orig_transcript_id "gnl|WGS:JAAVVJ|G4P62_T024138"; product "keratin"; transcript_biotype "mRNA"; exon_number "1";
CM025020.1	Genbank	exon	21894180	21894388	.	+	.	gene_id "G4P62_014543"; transcript_id "gnl|WGS:JAAVVJ|G4P62_T024138"; locus_tag "G4P62_014543"; note "type II cytoskeletal 8-like"; orig_protein_id "gnl|WGS:JAAVVJ|G4P62_P024138"; orig_transcript_id "gnl|WGS:JAAVVJ|G4P62_T024138"; product "keratin"; transcript_biotype "mRNA"; exon_number "2";
CM025020.1	Genbank	exon	21894475	21894535	.	+	.	gene_id "G4P62_014543"; transcript_id "gnl|WGS:JAAVVJ|G4P62_T024138"; locus_tag "G4P62_014543"; note "type II cytoskeletal 8-like"; orig_protein_id "gnl|WGS:JAAVVJ|G4P62_P024138"; orig_transcript_id "gnl|WGS:JAAVVJ|G4P62_T024138"; product "keratin"; transcript_biotype "mRNA"; exon_number "3";
CM025020.1	Genbank	exon	21894692	21894787	.	+	.	gene_id "G4P62_014543"; transcript_id "gnl|WGS:JAAVVJ|G4P62_T024138"; locus_tag "G4P62_014543"; note "type II cytoskeletal 8-like"; orig_protein_id "gnl|WGS:JAAVVJ|G4P62_P024138"; orig_transcript_id "gnl|WGS:JAAVVJ|G4P62_T024138"; product "keratin"; transcript_biotype "mRNA"; exon_number "4";
CM025020.1	Genbank	exon	21894899	21895139	.	+	.	gene_id "G4P62_014543"; transcript_id "gnl|WGS:JAAVVJ|G4P62_T024138"; locus_tag "G4P62_014543"; note "type II cytoskeletal 8-like"; orig_protein_id "gnl|WGS:JAAVVJ|G4P62_P024138"; orig_transcript_id "gnl|WGS:JAAVVJ|G4P62_T024138"; product "keratin"; transcript_biotype "mRNA"; exon_number "5";
CM025020.1	Genbank	exon	21895870	21895919	.	+	.	gene_id "G4P62_014543"; transcript_id "gnl|WGS:JAAVVJ|G4P62_T024138"; locus_tag "G4P62_014543"; note "type II cytoskeletal 8-like"; orig_protein_id "gnl|WGS:JAAVVJ|G4P62_P024138"; orig_transcript_id "gnl|WGS:JAAVVJ|G4P62_T024138"; product "keratin"; transcript_biotype "mRNA"; exon_number "6";
CM025020.1	Genbank	exon	21896377	21896559	.	+	.	gene_id "G4P62_014543"; transcript_id "gnl|WGS:JAAVVJ|G4P62_T024138"; locus_tag "G4P62_014543"; note "type II cytoskeletal 8-like"; orig_protein_id "gnl|WGS:JAAVVJ|G4P62_P024138"; orig_transcript_id "gnl|WGS:JAAVVJ|G4P62_T024138"; product "keratin"; transcript_biotype "mRNA"; exon_number "7";
CM025020.1	Genbank	exon	21896750	21896970	.	+	.	gene_id "G4P62_014543"; transcript_id "gnl|WGS:JAAVVJ|G4P62_T024138"; locus_tag "G4P62_014543"; note "type II cytoskeletal 8-like"; orig_protein_id "gnl|WGS:JAAVVJ|G4P62_P024138"; orig_transcript_id "gnl|WGS:JAAVVJ|G4P62_T024138"; product "keratin"; transcript_biotype "mRNA"; exon_number "8";
CM025020.1	Genbank	exon	21897233	21897285	.	+	.	gene_id "G4P62_014543"; transcript_id "gnl|WGS:JAAVVJ|G4P62_T024138"; locus_tag "G4P62_014543"; note "type II cytoskeletal 8-like"; orig_protein_id "gnl|WGS:JAAVVJ|G4P62_P024138"; orig_transcript_id "gnl|WGS:JAAVVJ|G4P62_T024138"; product "keratin"; transcript_biotype "mRNA"; exon_number "9";
CM025020.1	Genbank	exon	21897705	21898314	.	+	.	gene_id "G4P62_014543"; transcript_id "gnl|WGS:JAAVVJ|G4P62_T024138"; locus_tag "G4P62_014543"; note "type II cytoskeletal 8-like"; orig_protein_id "gnl|WGS:JAAVVJ|G4P62_P024138"; orig_transcript_id "gnl|WGS:JAAVVJ|G4P62_T024138"; product "keratin"; transcript_biotype "mRNA"; exon_number "10";
CM025020.1	Genbank	CDS	21893836	21894087	.	+	0	gene_id "G4P62_014543"; transcript_id "gnl|WGS:JAAVVJ|G4P62_T024138"; gbkey "CDS"; locus_tag "G4P62_014543"; orig_transcript_id "gnl|WGS:JAAVVJ|G4P62_T024138"; product "type II cytoskeletal 8-like"; protein_id "KAF7210014.1"; exon_number "1";
CM025020.1	Genbank	CDS	21894180	21894388	.	+	0	gene_id "G4P62_014543"; transcript_id "gnl|WGS:JAAVVJ|G4P62_T024138"; gbkey "CDS"; locus_tag "G4P62_014543"; orig_transcript_id "gnl|WGS:JAAVVJ|G4P62_T024138"; product "type II cytoskeletal 8-like"; protein_id "KAF7210014.1"; exon_number "2";
CM025020.1	Genbank	CDS	21894475	21894535	.	+	1	gene_id "G4P62_014543"; transcript_id "gnl|WGS:JAAVVJ|G4P62_T024138"; gbkey "CDS"; locus_tag "G4P62_014543"; orig_transcript_id "gnl|WGS:JAAVVJ|G4P62_T024138"; product "type II cytoskeletal 8-like"; protein_id "KAF7210014.1"; exon_number "3";
CM025020.1	Genbank	CDS	21894692	21894787	.	+	0	gene_id "G4P62_014543"; transcript_id "gnl|WGS:JAAVVJ|G4P62_T024138"; gbkey "CDS"; locus_tag "G4P62_014543"; orig_transcript_id "gnl|WGS:JAAVVJ|G4P62_T024138"; product "type II cytoskeletal 8-like"; protein_id "KAF7210014.1"; exon_number "4";
CM025020.1	Genbank	CDS	21894899	21895139	.	+	0	gene_id "G4P62_014543"; transcript_id "gnl|WGS:JAAVVJ|G4P62_T024138"; gbkey "CDS"; locus_tag "G4P62_014543"; orig_transcript_id "gnl|WGS:JAAVVJ|G4P62_T024138"; product "type II cytoskeletal 8-like"; protein_id "KAF7210014.1"; exon_number "5";
CM025020.1	Genbank	CDS	21895870	21895919	.	+	2	gene_id "G4P62_014543"; transcript_id "gnl|WGS:JAAVVJ|G4P62_T024138"; gbkey "CDS"; locus_tag "G4P62_014543"; orig_transcript_id "gnl|WGS:JAAVVJ|G4P62_T024138"; product "type II cytoskeletal 8-like"; protein_id "KAF7210014.1"; exon_number "6";
CM025020.1	Genbank	CDS	21896377	21896559	.	+	0	gene_id "G4P62_014543"; transcript_id "gnl|WGS:JAAVVJ|G4P62_T024138"; gbkey "CDS"; locus_tag "G4P62_014543"; orig_transcript_id "gnl|WGS:JAAVVJ|G4P62_T024138"; product "type II cytoskeletal 8-like"; protein_id "KAF7210014.1"; exon_number "7";
CM025020.1	Genbank	CDS	21896750	21896970	.	+	0	gene_id "G4P62_014543"; transcript_id "gnl|WGS:JAAVVJ|G4P62_T024138"; gbkey "CDS"; locus_tag "G4P62_014543"; orig_transcript_id "gnl|WGS:JAAVVJ|G4P62_T024138"; product "type II cytoskeletal 8-like"; protein_id "KAF7210014.1"; exon_number "8";
CM025020.1	Genbank	CDS	21897233	21897285	.	+	1	gene_id "G4P62_014543"; transcript_id "gnl|WGS:JAAVVJ|G4P62_T024138"; gbkey "CDS"; locus_tag "G4P62_014543"; orig_transcript_id "gnl|WGS:JAAVVJ|G4P62_T024138"; product "type II cytoskeletal 8-like"; protein_id "KAF7210014.1"; exon_number "9";
CM025020.1	Genbank	CDS	21897705	21897766	.	+	2	gene_id "G4P62_014543"; transcript_id "gnl|WGS:JAAVVJ|G4P62_T024138"; gbkey "CDS"; locus_tag "G4P62_014543"; orig_transcript_id "gnl|WGS:JAAVVJ|G4P62_T024138"; product "type II cytoskeletal 8-like"; protein_id "KAF7210014.1"; exon_number "10";
CM025020.1	Genbank	start_codon	21893836	21893838	.	+	0	gene_id "G4P62_014543"; transcript_id "gnl|WGS:JAAVVJ|G4P62_T024138"; gbkey "CDS"; locus_tag "G4P62_014543"; orig_transcript_id "gnl|WGS:JAAVVJ|G4P62_T024138"; product "type II cytoskeletal 8-like"; protein_id "KAF7210014.1"; exon_number "1";
CM025020.1	Genbank	stop_codon	21897767	21897769	.	+	0	gene_id "G4P62_014543"; transcript_id "gnl|WGS:JAAVVJ|G4P62_T024138"; gbkey "CDS"; locus_tag "G4P62_014543"; orig_transcript_id "gnl|WGS:JAAVVJ|G4P62_T024138"; product "type II cytoskeletal 8-like"; protein_id "KAF7210014.1"; exon_number "10";
CM025020.1	Genbank	gene	21904779	21912201	.	-	.	gene_id "G4P62_014544"; transcript_id ""; description "ceramide synthase 5-like"; gbkey "Gene"; gene_biotype "protein_coding"; locus_tag "G4P62_014544"; note "LOC107391072";
CM025020.1	Genbank	transcript	21904779	21912201	.	-	.	gene_id "G4P62_014544"; transcript_id "gnl|WGS:JAAVVJ|G4P62_T024139"; gbkey "mRNA"; locus_tag "G4P62_014544"; orig_protein_id "gnl|WGS:JAAVVJ|G4P62_P024139"; orig_transcript_id "gnl|WGS:JAAVVJ|G4P62_T024139"; product "ceramide synthase 5-like"; transcript_biotype "mRNA";
CM025020.1	Genbank	exon	21912075	21912201	.	-	.	gene_id "G4P62_014544"; transcript_id "gnl|WGS:JAAVVJ|G4P62_T024139"; locus_tag "G4P62_014544"; orig_protein_id "gnl|WGS:JAAVVJ|G4P62_P024139"; orig_transcript_id "gnl|WGS:JAAVVJ|G4P62_T024139"; product "ceramide synthase 5-like"; transcript_biotype "mRNA"; exon_number "1";
CM025020.1	Genbank	exon	21911792	21911999	.	-	.	gene_id "G4P62_014544"; transcript_id "gnl|WGS:JAAVVJ|G4P62_T024139"; locus_tag "G4P62_014544"; orig_protein_id "gnl|WGS:JAAVVJ|G4P62_P024139"; orig_transcript_id "gnl|WGS:JAAVVJ|G4P62_T024139"; product "ceramide synthase 5-like"; transcript_biotype "mRNA"; exon_number "2";
CM025020.1	Genbank	exon	21911005	21911107	.	-	.	gene_id "G4P62_014544"; transcript_id "gnl|WGS:JAAVVJ|G4P62_T024139"; locus_tag "G4P62_014544"; orig_protein_id "gnl|WGS:JAAVVJ|G4P62_P024139"; orig_transcript_id "gnl|WGS:JAAVVJ|G4P62_T024139"; product "ceramide synthase 5-like"; transcript_biotype "mRNA"; exon_number "3";
CM025020.1	Genbank	exon	21910740	21910870	.	-	.	gene_id "G4P62_014544"; transcript_id "gnl|WGS:JAAVVJ|G4P62_T024139"; locus_tag "G4P62_014544"; orig_protein_id "gnl|WGS:JAAVVJ|G4P62_P024139"; orig_transcript_id "gnl|WGS:JAAVVJ|G4P62_T024139"; product "ceramide synthase 5-like"; transcript_biotype "mRNA"; exon_number "4";
CM025020.1	Genbank	exon	21908957	21909014	.	-	.	gene_id "G4P62_014544"; transcript_id "gnl|WGS:JAAVVJ|G4P62_T024139"; locus_tag "G4P62_014544"; orig_protein_id "gnl|WGS:JAAVVJ|G4P62_P024139"; orig_transcript_id "gnl|WGS:JAAVVJ|G4P62_T024139"; product "ceramide synthase 5-like"; transcript_biotype "mRNA"; exon_number "5";
CM025020.1	Genbank	exon	21908777	21908827	.	-	.	gene_id "G4P62_014544"; transcript_id "gnl|WGS:JAAVVJ|G4P62_T024139"; locus_tag "G4P62_014544"; orig_protein_id "gnl|WGS:JAAVVJ|G4P62_P024139"; orig_transcript_id "gnl|WGS:JAAVVJ|G4P62_T024139"; product "ceramide synthase 5-like"; transcript_biotype "mRNA"; exon_number "6";
CM025020.1	Genbank	exon	21908539	21908631	.	-	.	gene_id "G4P62_014544"; transcript_id "gnl|WGS:JAAVVJ|G4P62_T024139"; locus_tag "G4P62_014544"; orig_protein_id "gnl|WGS:JAAVVJ|G4P62_P024139"; orig_transcript_id "gnl|WGS:JAAVVJ|G4P62_T024139"; product "ceramide synthase 5-like"; transcript_biotype "mRNA"; exon_number "7";
CM025020.1	Genbank	exon	21907943	21908071	.	-	.	gene_id "G4P62_014544"; transcript_id "gnl|WGS:JAAVVJ|G4P62_T024139"; locus_tag "G4P62_014544"; orig_protein_id "gnl|WGS:JAAVVJ|G4P62_P024139"; orig_transcript_id "gnl|WGS:JAAVVJ|G4P62_T024139"; product "ceramide synthase 5-like"; transcript_biotype "mRNA"; exon_number "8";
CM025020.1	Genbank	exon	21907684	21907790	.	-	.	gene_id "G4P62_014544"; transcript_id "gnl|WGS:JAAVVJ|G4P62_T024139"; locus_tag "G4P62_014544"; orig_protein_id "gnl|WGS:JAAVVJ|G4P62_P024139"; orig_transcript_id "gnl|WGS:JAAVVJ|G4P62_T024139"; product "ceramide synthase 5-like"; transcript_biotype "mRNA"; exon_number "9";
CM025020.1	Genbank	exon	21907445	21907601	.	-	.	gene_id "G4P62_014544"; transcript_id "gnl|WGS:JAAVVJ|G4P62_T024139"; locus_tag "G4P62_014544"; orig_protein_id "gnl|WGS:JAAVVJ|G4P62_P024139"; orig_transcript_id "gnl|WGS:JAAVVJ|G4P62_T024139"; product "ceramide synthase 5-like"; transcript_biotype "mRNA"; exon_number "10";
CM025020.1	Genbank	exon	21904779	21905236	.	-	.	gene_id "G4P62_014544"; transcript_id "gnl|WGS:JAAVVJ|G4P62_T024139"; locus_tag "G4P62_014544"; orig_protein_id "gnl|WGS:JAAVVJ|G4P62_P024139"; orig_transcript_id "gnl|WGS:JAAVVJ|G4P62_T024139"; product "ceramide synthase 5-like"; transcript_biotype "mRNA"; exon_number "11";
CM025020.1	Genbank	CDS	21911792	21911967	.	-	0	gene_id "G4P62_014544"; transcript_id "gnl|WGS:JAAVVJ|G4P62_T024139"; gbkey "CDS"; locus_tag "G4P62_014544"; orig_transcript_id "gnl|WGS:JAAVVJ|G4P62_T024139"; product "ceramide synthase 5-like"; protein_id "KAF7210015.1"; exon_number "2";
CM025020.1	Genbank	CDS	21911005	21911107	.	-	1	gene_id "G4P62_014544"; transcript_id "gnl|WGS:JAAVVJ|G4P62_T024139"; gbkey "CDS"; locus_tag "G4P62_014544"; orig_transcript_id "gnl|WGS:JAAVVJ|G4P62_T024139"; product "ceramide synthase 5-like"; protein_id "KAF7210015.1"; exon_number "3";
CM025020.1	Genbank	CDS	21910740	21910870	.	-	0	gene_id "G4P62_014544"; transcript_id "gnl|WGS:JAAVVJ|G4P62_T024139"; gbkey "CDS"; locus_tag "G4P62_014544"; orig_transcript_id "gnl|WGS:JAAVVJ|G4P62_T024139"; product "ceramide synthase 5-like"; protein_id "KAF7210015.1"; exon_number "4";
CM025020.1	Genbank	CDS	21908957	21909014	.	-	1	gene_id "G4P62_014544"; transcript_id "gnl|WGS:JAAVVJ|G4P62_T024139"; gbkey "CDS"; locus_tag "G4P62_014544"; orig_transcript_id "gnl|WGS:JAAVVJ|G4P62_T024139"; product "ceramide synthase 5-like"; protein_id "KAF7210015.1"; exon_number "5";
CM025020.1	Genbank	CDS	21908777	21908827	.	-	0	gene_id "G4P62_014544"; transcript_id "gnl|WGS:JAAVVJ|G4P62_T024139"; gbkey "CDS"; locus_tag "G4P62_014544"; orig_transcript_id "gnl|WGS:JAAVVJ|G4P62_T024139"; product "ceramide synthase 5-like"; protein_id "KAF7210015.1"; exon_number "6";
CM025020.1	Genbank	CDS	21908539	21908631	.	-	0	gene_id "G4P62_014544"; transcript_id "gnl|WGS:JAAVVJ|G4P62_T024139"; gbkey "CDS"; locus_tag "G4P62_014544"; orig_transcript_id "gnl|WGS:JAAVVJ|G4P62_T024139"; product "ceramide synthase 5-like"; protein_id "KAF7210015.1"; exon_number "7";
CM025020.1	Genbank	CDS	21907943	21908071	.	-	0	gene_id "G4P62_014544"; transcript_id "gnl|WGS:JAAVVJ|G4P62_T024139"; gbkey "CDS"; locus_tag "G4P62_014544"; orig_transcript_id "gnl|WGS:JAAVVJ|G4P62_T024139"; product "ceramide synthase 5-like"; protein_id "KAF7210015.1"; exon_number "8";
CM025020.1	Genbank	CDS	21907684	21907790	.	-	0	gene_id "G4P62_014544"; transcript_id "gnl|WGS:JAAVVJ|G4P62_T024139"; gbkey "CDS"; locus_tag "G4P62_014544"; orig_transcript_id "gnl|WGS:JAAVVJ|G4P62_T024139"; product "ceramide synthase 5-like"; protein_id "KAF7210015.1"; exon_number "9";
CM025020.1	Genbank	CDS	21907445	21907601	.	-	1	gene_id "G4P62_014544"; transcript_id "gnl|WGS:JAAVVJ|G4P62_T024139"; gbkey "CDS"; locus_tag "G4P62_014544"; orig_transcript_id "gnl|WGS:JAAVVJ|G4P62_T024139"; product "ceramide synthase 5-like"; protein_id "KAF7210015.1"; exon_number "10";
CM025020.1	Genbank	CDS	21905099	21905236	.	-	0	gene_id "G4P62_014544"; transcript_id "gnl|WGS:JAAVVJ|G4P62_T024139"; gbkey "CDS"; locus_tag "G4P62_014544"; orig_transcript_id "gnl|WGS:JAAVVJ|G4P62_T024139"; product "ceramide synthase 5-like"; protein_id "KAF7210015.1"; exon_number "11";
CM025020.1	Genbank	start_codon	21911965	21911967	.	-	0	gene_id "G4P62_014544"; transcript_id "gnl|WGS:JAAVVJ|G4P62_T024139"; gbkey "CDS"; locus_tag "G4P62_014544"; orig_transcript_id "gnl|WGS:JAAVVJ|G4P62_T024139"; product "ceramide synthase 5-like"; protein_id "KAF7210015.1"; exon_number "2";
CM025020.1	Genbank	stop_codon	21905096	21905098	.	-	0	gene_id "G4P62_014544"; transcript_id "gnl|WGS:JAAVVJ|G4P62_T024139"; gbkey "CDS"; locus_tag "G4P62_014544"; orig_transcript_id "gnl|WGS:JAAVVJ|G4P62_T024139"; product "ceramide synthase 5-like"; protein_id "KAF7210015.1"; exon_number "11";
CM025020.1	Genbank	gene	21921091	21929831	.	+	.	gene_id "G4P62_014545"; transcript_id ""; description "sarcolemmal membrane-associated protein-like"; gbkey "Gene"; gene_biotype "protein_coding"; locus_tag "G4P62_014545"; note "LOC107391073";
CM025020.1	Genbank	transcript	21921091	21929831	.	+	.	gene_id "G4P62_014545"; transcript_id "gnl|WGS:JAAVVJ|G4P62_T024140"; gbkey "mRNA"; locus_tag "G4P62_014545"; note "transcript variant X1"; orig_protein_id "gnl|WGS:JAAVVJ|G4P62_P024140"; orig_transcript_id "gnl|WGS:JAAVVJ|G4P62_T024140"; product "sarcolemmal membrane-associated protein-like"; transcript_biotype "mRNA";
CM025020.1	Genbank	exon	21921091	21921200	.	+	.	gene_id "G4P62_014545"; transcript_id "gnl|WGS:JAAVVJ|G4P62_T024140"; locus_tag "G4P62_014545"; note "transcript variant X1"; orig_protein_id "gnl|WGS:JAAVVJ|G4P62_P024140"; orig_transcript_id "gnl|WGS:JAAVVJ|G4P62_T024140"; product "sarcolemmal membrane-associated protein-like"; transcript_biotype "mRNA"; exon_number "1";
CM025020.1	Genbank	exon	21921434	21921493	.	+	.	gene_id "G4P62_014545"; transcript_id "gnl|WGS:JAAVVJ|G4P62_T024140"; locus_tag "G4P62_014545"; note "transcript variant X1"; orig_protein_id "gnl|WGS:JAAVVJ|G4P62_P024140"; orig_transcript_id "gnl|WGS:JAAVVJ|G4P62_T024140"; product "sarcolemmal membrane-associated protein-like"; transcript_biotype "mRNA"; exon_number "2";
CM025020.1	Genbank	exon	21924073	21924201	.	+	.	gene_id "G4P62_014545"; transcript_id "gnl|WGS:JAAVVJ|G4P62_T024140"; locus_tag "G4P62_014545"; note "transcript variant X1"; orig_protein_id "gnl|WGS:JAAVVJ|G4P62_P024140"; orig_transcript_id "gnl|WGS:JAAVVJ|G4P62_T024140"; product "sarcolemmal membrane-associated protein-like"; transcript_biotype "mRNA"; exon_number "3";
CM025020.1	Genbank	exon	21924284	21924358	.	+	.	gene_id "G4P62_014545"; transcript_id "gnl|WGS:JAAVVJ|G4P62_T024140"; locus_tag "G4P62_014545"; note "transcript variant X1"; orig_protein_id "gnl|WGS:JAAVVJ|G4P62_P024140"; orig_transcript_id "gnl|WGS:JAAVVJ|G4P62_T024140"; product "sarcolemmal membrane-associated protein-like"; transcript_biotype "mRNA"; exon_number "4";
CM025020.1	Genbank	exon	21924440	21924742	.	+	.	gene_id "G4P62_014545"; transcript_id "gnl|WGS:JAAVVJ|G4P62_T024140"; locus_tag "G4P62_014545"; note "transcript variant X1"; orig_protein_id "gnl|WGS:JAAVVJ|G4P62_P024140"; orig_transcript_id "gnl|WGS:JAAVVJ|G4P62_T024140"; product "sarcolemmal membrane-associated protein-like"; transcript_biotype "mRNA"; exon_number "5";
CM025020.1	Genbank	exon	21926608	21926878	.	+	.	gene_id "G4P62_014545"; transcript_id "gnl|WGS:JAAVVJ|G4P62_T024140"; locus_tag "G4P62_014545"; note "transcript variant X1"; orig_protein_id "gnl|WGS:JAAVVJ|G4P62_P024140"; orig_transcript_id "gnl|WGS:JAAVVJ|G4P62_T024140"; product "sarcolemmal membrane-associated protein-like"; transcript_biotype "mRNA"; exon_number "6";
CM025020.1	Genbank	exon	21927006	21927177	.	+	.	gene_id "G4P62_014545"; transcript_id "gnl|WGS:JAAVVJ|G4P62_T024140"; locus_tag "G4P62_014545"; note "transcript variant X1"; orig_protein_id "gnl|WGS:JAAVVJ|G4P62_P024140"; orig_transcript_id "gnl|WGS:JAAVVJ|G4P62_T024140"; product "sarcolemmal membrane-associated protein-like"; transcript_biotype "mRNA"; exon_number "7";
CM025020.1	Genbank	exon	21928190	21928324	.	+	.	gene_id "G4P62_014545"; transcript_id "gnl|WGS:JAAVVJ|G4P62_T024140"; locus_tag "G4P62_014545"; note "transcript variant X1"; orig_protein_id "gnl|WGS:JAAVVJ|G4P62_P024140"; orig_transcript_id "gnl|WGS:JAAVVJ|G4P62_T024140"; product "sarcolemmal membrane-associated protein-like"; transcript_biotype "mRNA"; exon_number "8";
CM025020.1	Genbank	exon	21928770	21928857	.	+	.	gene_id "G4P62_014545"; transcript_id "gnl|WGS:JAAVVJ|G4P62_T024140"; locus_tag "G4P62_014545"; note "transcript variant X1"; orig_protein_id "gnl|WGS:JAAVVJ|G4P62_P024140"; orig_transcript_id "gnl|WGS:JAAVVJ|G4P62_T024140"; product "sarcolemmal membrane-associated protein-like"; transcript_biotype "mRNA"; exon_number "9";
CM025020.1	Genbank	exon	21929227	21929831	.	+	.	gene_id "G4P62_014545"; transcript_id "gnl|WGS:JAAVVJ|G4P62_T024140"; locus_tag "G4P62_014545"; note "transcript variant X1"; orig_protein_id "gnl|WGS:JAAVVJ|G4P62_P024140"; orig_transcript_id "gnl|WGS:JAAVVJ|G4P62_T024140"; product "sarcolemmal membrane-associated protein-like"; transcript_biotype "mRNA"; exon_number "10";
CM025020.1	Genbank	CDS	21921442	21921493	.	+	0	gene_id "G4P62_014545"; transcript_id "gnl|WGS:JAAVVJ|G4P62_T024140"; gbkey "CDS"; locus_tag "G4P62_014545"; orig_transcript_id "gnl|WGS:JAAVVJ|G4P62_T024140"; product "transcript variant X1"; protein_id "KAF7210016.1"; exon_number "2";
CM025020.1	Genbank	CDS	21924073	21924201	.	+	2	gene_id "G4P62_014545"; transcript_id "gnl|WGS:JAAVVJ|G4P62_T024140"; gbkey "CDS"; locus_tag "G4P62_014545"; orig_transcript_id "gnl|WGS:JAAVVJ|G4P62_T024140"; product "transcript variant X1"; protein_id "KAF7210016.1"; exon_number "3";
CM025020.1	Genbank	CDS	21924284	21924358	.	+	2	gene_id "G4P62_014545"; transcript_id "gnl|WGS:JAAVVJ|G4P62_T024140"; gbkey "CDS"; locus_tag "G4P62_014545"; orig_transcript_id "gnl|WGS:JAAVVJ|G4P62_T024140"; product "transcript variant X1"; protein_id "KAF7210016.1"; exon_number "4";
CM025020.1	Genbank	CDS	21924440	21924742	.	+	2	gene_id "G4P62_014545"; transcript_id "gnl|WGS:JAAVVJ|G4P62_T024140"; gbkey "CDS"; locus_tag "G4P62_014545"; orig_transcript_id "gnl|WGS:JAAVVJ|G4P62_T024140"; product "transcript variant X1"; protein_id "KAF7210016.1"; exon_number "5";
CM025020.1	Genbank	CDS	21926608	21926878	.	+	2	gene_id "G4P62_014545"; transcript_id "gnl|WGS:JAAVVJ|G4P62_T024140"; gbkey "CDS"; locus_tag "G4P62_014545"; orig_transcript_id "gnl|WGS:JAAVVJ|G4P62_T024140"; product "transcript variant X1"; protein_id "KAF7210016.1"; exon_number "6";
CM025020.1	Genbank	CDS	21927006	21927177	.	+	1	gene_id "G4P62_014545"; transcript_id "gnl|WGS:JAAVVJ|G4P62_T024140"; gbkey "CDS"; locus_tag "G4P62_014545"; orig_transcript_id "gnl|WGS:JAAVVJ|G4P62_T024140"; product "transcript variant X1"; protein_id "KAF7210016.1"; exon_number "7";
CM025020.1	Genbank	CDS	21928190	21928324	.	+	0	gene_id "G4P62_014545"; transcript_id "gnl|WGS:JAAVVJ|G4P62_T024140"; gbkey "CDS"; locus_tag "G4P62_014545"; orig_transcript_id "gnl|WGS:JAAVVJ|G4P62_T024140"; product "transcript variant X1"; protein_id "KAF7210016.1"; exon_number "8";
CM025020.1	Genbank	CDS	21928770	21928850	.	+	0	gene_id "G4P62_014545"; transcript_id "gnl|WGS:JAAVVJ|G4P62_T024140"; gbkey "CDS"; locus_tag "G4P62_014545"; orig_transcript_id "gnl|WGS:JAAVVJ|G4P62_T024140"; product "transcript variant X1"; protein_id "KAF7210016.1"; exon_number "9";
CM025020.1	Genbank	start_codon	21921442	21921444	.	+	0	gene_id "G4P62_014545"; transcript_id "gnl|WGS:JAAVVJ|G4P62_T024140"; gbkey "CDS"; locus_tag "G4P62_014545"; orig_transcript_id "gnl|WGS:JAAVVJ|G4P62_T024140"; product "transcript variant X1"; protein_id "KAF7210016.1"; exon_number "2";
CM025020.1	Genbank	stop_codon	21928851	21928853	.	+	0	gene_id "G4P62_014545"; transcript_id "gnl|WGS:JAAVVJ|G4P62_T024140"; gbkey "CDS"; locus_tag "G4P62_014545"; orig_transcript_id "gnl|WGS:JAAVVJ|G4P62_T024140"; product "transcript variant X1"; protein_id "KAF7210016.1"; exon_number "9";
CM025020.1	Genbank	transcript	21921091	21929831	.	+	.	gene_id "G4P62_014545"; transcript_id "gnl|WGS:JAAVVJ|G4P62_T024141"; gbkey "mRNA"; locus_tag "G4P62_014545"; note "transcript variant X3"; orig_protein_id "gnl|WGS:JAAVVJ|G4P62_P024141"; orig_transcript_id "gnl|WGS:JAAVVJ|G4P62_T024141"; product "sarcolemmal membrane-associated protein-like"; transcript_biotype "mRNA";
CM025020.1	Genbank	exon	21921091	21921200	.	+	.	gene_id "G4P62_014545"; transcript_id "gnl|WGS:JAAVVJ|G4P62_T024141"; locus_tag "G4P62_014545"; note "transcript variant X3"; orig_protein_id "gnl|WGS:JAAVVJ|G4P62_P024141"; orig_transcript_id "gnl|WGS:JAAVVJ|G4P62_T024141"; product "sarcolemmal membrane-associated protein-like"; transcript_biotype "mRNA"; exon_number "1";
CM025020.1	Genbank	exon	21921434	21921493	.	+	.	gene_id "G4P62_014545"; transcript_id "gnl|WGS:JAAVVJ|G4P62_T024141"; locus_tag "G4P62_014545"; note "transcript variant X3"; orig_protein_id "gnl|WGS:JAAVVJ|G4P62_P024141"; orig_transcript_id "gnl|WGS:JAAVVJ|G4P62_T024141"; product "sarcolemmal membrane-associated protein-like"; transcript_biotype "mRNA"; exon_number "2";
CM025020.1	Genbank	exon	21924073	21924201	.	+	.	gene_id "G4P62_014545"; transcript_id "gnl|WGS:JAAVVJ|G4P62_T024141"; locus_tag "G4P62_014545"; note "transcript variant X3"; orig_protein_id "gnl|WGS:JAAVVJ|G4P62_P024141"; orig_transcript_id "gnl|WGS:JAAVVJ|G4P62_T024141"; product "sarcolemmal membrane-associated protein-like"; transcript_biotype "mRNA"; exon_number "3";
CM025020.1	Genbank	exon	21924284	21924358	.	+	.	gene_id "G4P62_014545"; transcript_id "gnl|WGS:JAAVVJ|G4P62_T024141"; locus_tag "G4P62_014545"; note "transcript variant X3"; orig_protein_id "gnl|WGS:JAAVVJ|G4P62_P024141"; orig_transcript_id "gnl|WGS:JAAVVJ|G4P62_T024141"; product "sarcolemmal membrane-associated protein-like"; transcript_biotype "mRNA"; exon_number "4";
CM025020.1	Genbank	exon	21924440	21924742	.	+	.	gene_id "G4P62_014545"; transcript_id "gnl|WGS:JAAVVJ|G4P62_T024141"; locus_tag "G4P62_014545"; note "transcript variant X3"; orig_protein_id "gnl|WGS:JAAVVJ|G4P62_P024141"; orig_transcript_id "gnl|WGS:JAAVVJ|G4P62_T024141"; product "sarcolemmal membrane-associated protein-like"; transcript_biotype "mRNA"; exon_number "5";
CM025020.1	Genbank	exon	21926608	21926878	.	+	.	gene_id "G4P62_014545"; transcript_id "gnl|WGS:JAAVVJ|G4P62_T024141"; locus_tag "G4P62_014545"; note "transcript variant X3"; orig_protein_id "gnl|WGS:JAAVVJ|G4P62_P024141"; orig_transcript_id "gnl|WGS:JAAVVJ|G4P62_T024141"; product "sarcolemmal membrane-associated protein-like"; transcript_biotype "mRNA"; exon_number "6";
CM025020.1	Genbank	exon	21927006	21927177	.	+	.	gene_id "G4P62_014545"; transcript_id "gnl|WGS:JAAVVJ|G4P62_T024141"; locus_tag "G4P62_014545"; note "transcript variant X3"; orig_protein_id "gnl|WGS:JAAVVJ|G4P62_P024141"; orig_transcript_id "gnl|WGS:JAAVVJ|G4P62_T024141"; product "sarcolemmal membrane-associated protein-like"; transcript_biotype "mRNA"; exon_number "7";
CM025020.1	Genbank	exon	21928190	21928324	.	+	.	gene_id "G4P62_014545"; transcript_id "gnl|WGS:JAAVVJ|G4P62_T024141"; locus_tag "G4P62_014545"; note "transcript variant X3"; orig_protein_id "gnl|WGS:JAAVVJ|G4P62_P024141"; orig_transcript_id "gnl|WGS:JAAVVJ|G4P62_T024141"; product "sarcolemmal membrane-associated protein-like"; transcript_biotype "mRNA"; exon_number "8";
CM025020.1	Genbank	exon	21929227	21929831	.	+	.	gene_id "G4P62_014545"; transcript_id "gnl|WGS:JAAVVJ|G4P62_T024141"; locus_tag "G4P62_014545"; note "transcript variant X3"; orig_protein_id "gnl|WGS:JAAVVJ|G4P62_P024141"; orig_transcript_id "gnl|WGS:JAAVVJ|G4P62_T024141"; product "sarcolemmal membrane-associated protein-like"; transcript_biotype "mRNA"; exon_number "9";
CM025020.1	Genbank	CDS	21921442	21921493	.	+	0	gene_id "G4P62_014545"; transcript_id "gnl|WGS:JAAVVJ|G4P62_T024141"; gbkey "CDS"; locus_tag "G4P62_014545"; orig_transcript_id "gnl|WGS:JAAVVJ|G4P62_T024141"; product "transcript variant X3"; protein_id "KAF7210017.1"; exon_number "2";
CM025020.1	Genbank	CDS	21924073	21924201	.	+	2	gene_id "G4P62_014545"; transcript_id "gnl|WGS:JAAVVJ|G4P62_T024141"; gbkey "CDS"; locus_tag "G4P62_014545"; orig_transcript_id "gnl|WGS:JAAVVJ|G4P62_T024141"; product "transcript variant X3"; protein_id "KAF7210017.1"; exon_number "3";
CM025020.1	Genbank	CDS	21924284	21924358	.	+	2	gene_id "G4P62_014545"; transcript_id "gnl|WGS:JAAVVJ|G4P62_T024141"; gbkey "CDS"; locus_tag "G4P62_014545"; orig_transcript_id "gnl|WGS:JAAVVJ|G4P62_T024141"; product "transcript variant X3"; protein_id "KAF7210017.1"; exon_number "4";
CM025020.1	Genbank	CDS	21924440	21924742	.	+	2	gene_id "G4P62_014545"; transcript_id "gnl|WGS:JAAVVJ|G4P62_T024141"; gbkey "CDS"; locus_tag "G4P62_014545"; orig_transcript_id "gnl|WGS:JAAVVJ|G4P62_T024141"; product "transcript variant X3"; protein_id "KAF7210017.1"; exon_number "5";
CM025020.1	Genbank	CDS	21926608	21926878	.	+	2	gene_id "G4P62_014545"; transcript_id "gnl|WGS:JAAVVJ|G4P62_T024141"; gbkey "CDS"; locus_tag "G4P62_014545"; orig_transcript_id "gnl|WGS:JAAVVJ|G4P62_T024141"; product "transcript variant X3"; protein_id "KAF7210017.1"; exon_number "6";
CM025020.1	Genbank	CDS	21927006	21927177	.	+	1	gene_id "G4P62_014545"; transcript_id "gnl|WGS:JAAVVJ|G4P62_T024141"; gbkey "CDS"; locus_tag "G4P62_014545"; orig_transcript_id "gnl|WGS:JAAVVJ|G4P62_T024141"; product "transcript variant X3"; protein_id "KAF7210017.1"; exon_number "7";
CM025020.1	Genbank	CDS	21928190	21928324	.	+	0	gene_id "G4P62_014545"; transcript_id "gnl|WGS:JAAVVJ|G4P62_T024141"; gbkey "CDS"; locus_tag "G4P62_014545"; orig_transcript_id "gnl|WGS:JAAVVJ|G4P62_T024141"; product "transcript variant X3"; protein_id "KAF7210017.1"; exon_number "8";
CM025020.1	Genbank	CDS	21929227	21929301	.	+	0	gene_id "G4P62_014545"; transcript_id "gnl|WGS:JAAVVJ|G4P62_T024141"; gbkey "CDS"; locus_tag "G4P62_014545"; orig_transcript_id "gnl|WGS:JAAVVJ|G4P62_T024141"; product "transcript variant X3"; protein_id "KAF7210017.1"; exon_number "9";
CM025020.1	Genbank	start_codon	21921442	21921444	.	+	0	gene_id "G4P62_014545"; transcript_id "gnl|WGS:JAAVVJ|G4P62_T024141"; gbkey "CDS"; locus_tag "G4P62_014545"; orig_transcript_id "gnl|WGS:JAAVVJ|G4P62_T024141"; product "transcript variant X3"; protein_id "KAF7210017.1"; exon_number "2";
CM025020.1	Genbank	stop_codon	21929302	21929304	.	+	0	gene_id "G4P62_014545"; transcript_id "gnl|WGS:JAAVVJ|G4P62_T024141"; gbkey "CDS"; locus_tag "G4P62_014545"; orig_transcript_id "gnl|WGS:JAAVVJ|G4P62_T024141"; product "transcript variant X3"; protein_id "KAF7210017.1"; exon_number "9";
CM025020.1	Genbank	transcript	21921091	21929220	.	+	.	gene_id "G4P62_014545"; transcript_id "gnl|WGS:JAAVVJ|G4P62_T024142"; gbkey "mRNA"; locus_tag "G4P62_014545"; note "transcript variant X2"; orig_protein_id "gnl|WGS:JAAVVJ|G4P62_P024142"; orig_transcript_id "gnl|WGS:JAAVVJ|G4P62_T024142"; product "sarcolemmal membrane-associated protein-like"; transcript_biotype "mRNA";
CM025020.1	Genbank	exon	21921091	21921200	.	+	.	gene_id "G4P62_014545"; transcript_id "gnl|WGS:JAAVVJ|G4P62_T024142"; locus_tag "G4P62_014545"; note "transcript variant X2"; orig_protein_id "gnl|WGS:JAAVVJ|G4P62_P024142"; orig_transcript_id "gnl|WGS:JAAVVJ|G4P62_T024142"; product "sarcolemmal membrane-associated protein-like"; transcript_biotype "mRNA"; exon_number "1";
CM025020.1	Genbank	exon	21921434	21921493	.	+	.	gene_id "G4P62_014545"; transcript_id "gnl|WGS:JAAVVJ|G4P62_T024142"; locus_tag "G4P62_014545"; note "transcript variant X2"; orig_protein_id "gnl|WGS:JAAVVJ|G4P62_P024142"; orig_transcript_id "gnl|WGS:JAAVVJ|G4P62_T024142"; product "sarcolemmal membrane-associated protein-like"; transcript_biotype "mRNA"; exon_number "2";
CM025020.1	Genbank	exon	21924073	21924201	.	+	.	gene_id "G4P62_014545"; transcript_id "gnl|WGS:JAAVVJ|G4P62_T024142"; locus_tag "G4P62_014545"; note "transcript variant X2"; orig_protein_id "gnl|WGS:JAAVVJ|G4P62_P024142"; orig_transcript_id "gnl|WGS:JAAVVJ|G4P62_T024142"; product "sarcolemmal membrane-associated protein-like"; transcript_biotype "mRNA"; exon_number "3";
CM025020.1	Genbank	exon	21924284	21924358	.	+	.	gene_id "G4P62_014545"; transcript_id "gnl|WGS:JAAVVJ|G4P62_T024142"; locus_tag "G4P62_014545"; note "transcript variant X2"; orig_protein_id "gnl|WGS:JAAVVJ|G4P62_P024142"; orig_transcript_id "gnl|WGS:JAAVVJ|G4P62_T024142"; product "sarcolemmal membrane-associated protein-like"; transcript_biotype "mRNA"; exon_number "4";
CM025020.1	Genbank	exon	21924440	21924742	.	+	.	gene_id "G4P62_014545"; transcript_id "gnl|WGS:JAAVVJ|G4P62_T024142"; locus_tag "G4P62_014545"; note "transcript variant X2"; orig_protein_id "gnl|WGS:JAAVVJ|G4P62_P024142"; orig_transcript_id "gnl|WGS:JAAVVJ|G4P62_T024142"; product "sarcolemmal membrane-associated protein-like"; transcript_biotype "mRNA"; exon_number "5";
CM025020.1	Genbank	exon	21926608	21926878	.	+	.	gene_id "G4P62_014545"; transcript_id "gnl|WGS:JAAVVJ|G4P62_T024142"; locus_tag "G4P62_014545"; note "transcript variant X2"; orig_protein_id "gnl|WGS:JAAVVJ|G4P62_P024142"; orig_transcript_id "gnl|WGS:JAAVVJ|G4P62_T024142"; product "sarcolemmal membrane-associated protein-like"; transcript_biotype "mRNA"; exon_number "6";
CM025020.1	Genbank	exon	21927006	21927177	.	+	.	gene_id "G4P62_014545"; transcript_id "gnl|WGS:JAAVVJ|G4P62_T024142"; locus_tag "G4P62_014545"; note "transcript variant X2"; orig_protein_id "gnl|WGS:JAAVVJ|G4P62_P024142"; orig_transcript_id "gnl|WGS:JAAVVJ|G4P62_T024142"; product "sarcolemmal membrane-associated protein-like"; transcript_biotype "mRNA"; exon_number "7";
CM025020.1	Genbank	exon	21928190	21928324	.	+	.	gene_id "G4P62_014545"; transcript_id "gnl|WGS:JAAVVJ|G4P62_T024142"; locus_tag "G4P62_014545"; note "transcript variant X2"; orig_protein_id "gnl|WGS:JAAVVJ|G4P62_P024142"; orig_transcript_id "gnl|WGS:JAAVVJ|G4P62_T024142"; product "sarcolemmal membrane-associated protein-like"; transcript_biotype "mRNA"; exon_number "8";
CM025020.1	Genbank	exon	21928770	21928857	.	+	.	gene_id "G4P62_014545"; transcript_id "gnl|WGS:JAAVVJ|G4P62_T024142"; locus_tag "G4P62_014545"; note "transcript variant X2"; orig_protein_id "gnl|WGS:JAAVVJ|G4P62_P024142"; orig_transcript_id "gnl|WGS:JAAVVJ|G4P62_T024142"; product "sarcolemmal membrane-associated protein-like"; transcript_biotype "mRNA"; exon_number "9";
CM025020.1	Genbank	exon	21928939	21929220	.	+	.	gene_id "G4P62_014545"; transcript_id "gnl|WGS:JAAVVJ|G4P62_T024142"; locus_tag "G4P62_014545"; note "transcript variant X2"; orig_protein_id "gnl|WGS:JAAVVJ|G4P62_P024142"; orig_transcript_id "gnl|WGS:JAAVVJ|G4P62_T024142"; product "sarcolemmal membrane-associated protein-like"; transcript_biotype "mRNA"; exon_number "10";
CM025020.1	Genbank	CDS	21921442	21921493	.	+	0	gene_id "G4P62_014545"; transcript_id "gnl|WGS:JAAVVJ|G4P62_T024142"; gbkey "CDS"; locus_tag "G4P62_014545"; orig_transcript_id "gnl|WGS:JAAVVJ|G4P62_T024142"; product "transcript variant X2"; protein_id "KAF7210018.1"; exon_number "2";
CM025020.1	Genbank	CDS	21924073	21924201	.	+	2	gene_id "G4P62_014545"; transcript_id "gnl|WGS:JAAVVJ|G4P62_T024142"; gbkey "CDS"; locus_tag "G4P62_014545"; orig_transcript_id "gnl|WGS:JAAVVJ|G4P62_T024142"; product "transcript variant X2"; protein_id "KAF7210018.1"; exon_number "3";
CM025020.1	Genbank	CDS	21924284	21924358	.	+	2	gene_id "G4P62_014545"; transcript_id "gnl|WGS:JAAVVJ|G4P62_T024142"; gbkey "CDS"; locus_tag "G4P62_014545"; orig_transcript_id "gnl|WGS:JAAVVJ|G4P62_T024142"; product "transcript variant X2"; protein_id "KAF7210018.1"; exon_number "4";
CM025020.1	Genbank	CDS	21924440	21924742	.	+	2	gene_id "G4P62_014545"; transcript_id "gnl|WGS:JAAVVJ|G4P62_T024142"; gbkey "CDS"; locus_tag "G4P62_014545"; orig_transcript_id "gnl|WGS:JAAVVJ|G4P62_T024142"; product "transcript variant X2"; protein_id "KAF7210018.1"; exon_number "5";
CM025020.1	Genbank	CDS	21926608	21926878	.	+	2	gene_id "G4P62_014545"; transcript_id "gnl|WGS:JAAVVJ|G4P62_T024142"; gbkey "CDS"; locus_tag "G4P62_014545"; orig_transcript_id "gnl|WGS:JAAVVJ|G4P62_T024142"; product "transcript variant X2"; protein_id "KAF7210018.1"; exon_number "6";
CM025020.1	Genbank	CDS	21927006	21927177	.	+	1	gene_id "G4P62_014545"; transcript_id "gnl|WGS:JAAVVJ|G4P62_T024142"; gbkey "CDS"; locus_tag "G4P62_014545"; orig_transcript_id "gnl|WGS:JAAVVJ|G4P62_T024142"; product "transcript variant X2"; protein_id "KAF7210018.1"; exon_number "7";
CM025020.1	Genbank	CDS	21928190	21928324	.	+	0	gene_id "G4P62_014545"; transcript_id "gnl|WGS:JAAVVJ|G4P62_T024142"; gbkey "CDS"; locus_tag "G4P62_014545"; orig_transcript_id "gnl|WGS:JAAVVJ|G4P62_T024142"; product "transcript variant X2"; protein_id "KAF7210018.1"; exon_number "8";
CM025020.1	Genbank	CDS	21928770	21928850	.	+	0	gene_id "G4P62_014545"; transcript_id "gnl|WGS:JAAVVJ|G4P62_T024142"; gbkey "CDS"; locus_tag "G4P62_014545"; orig_transcript_id "gnl|WGS:JAAVVJ|G4P62_T024142"; product "transcript variant X2"; protein_id "KAF7210018.1"; exon_number "9";
CM025020.1	Genbank	start_codon	21921442	21921444	.	+	0	gene_id "G4P62_014545"; transcript_id "gnl|WGS:JAAVVJ|G4P62_T024142"; gbkey "CDS"; locus_tag "G4P62_014545"; orig_transcript_id "gnl|WGS:JAAVVJ|G4P62_T024142"; product "transcript variant X2"; protein_id "KAF7210018.1"; exon_number "2";
CM025020.1	Genbank	stop_codon	21928851	21928853	.	+	0	gene_id "G4P62_014545"; transcript_id "gnl|WGS:JAAVVJ|G4P62_T024142"; gbkey "CDS"; locus_tag "G4P62_014545"; orig_transcript_id "gnl|WGS:JAAVVJ|G4P62_T024142"; product "transcript variant X2"; protein_id "KAF7210018.1"; exon_number "9";
CM025020.1	Genbank	transcript	21921434	21929831	.	+	.	gene_id "G4P62_014545"; transcript_id "gnl|WGS:JAAVVJ|G4P62_T024143"; gbkey "mRNA"; locus_tag "G4P62_014545"; note "transcript variant X4"; orig_protein_id "gnl|WGS:JAAVVJ|G4P62_P024143"; orig_transcript_id "gnl|WGS:JAAVVJ|G4P62_T024143"; product "sarcolemmal membrane-associated protein-like"; transcript_biotype "mRNA";
CM025020.1	Genbank	exon	21921434	21921493	.	+	.	gene_id "G4P62_014545"; transcript_id "gnl|WGS:JAAVVJ|G4P62_T024143"; locus_tag "G4P62_014545"; note "transcript variant X4"; orig_protein_id "gnl|WGS:JAAVVJ|G4P62_P024143"; orig_transcript_id "gnl|WGS:JAAVVJ|G4P62_T024143"; product "sarcolemmal membrane-associated protein-like"; transcript_biotype "mRNA"; exon_number "1";
CM025020.1	Genbank	exon	21923082	21923118	.	+	.	gene_id "G4P62_014545"; transcript_id "gnl|WGS:JAAVVJ|G4P62_T024143"; locus_tag "G4P62_014545"; note "transcript variant X4"; orig_protein_id "gnl|WGS:JAAVVJ|G4P62_P024143"; orig_transcript_id "gnl|WGS:JAAVVJ|G4P62_T024143"; product "sarcolemmal membrane-associated protein-like"; transcript_biotype "mRNA"; exon_number "2";
CM025020.1	Genbank	exon	21924073	21924201	.	+	.	gene_id "G4P62_014545"; transcript_id "gnl|WGS:JAAVVJ|G4P62_T024143"; locus_tag "G4P62_014545"; note "transcript variant X4"; orig_protein_id "gnl|WGS:JAAVVJ|G4P62_P024143"; orig_transcript_id "gnl|WGS:JAAVVJ|G4P62_T024143"; product "sarcolemmal membrane-associated protein-like"; transcript_biotype "mRNA"; exon_number "3";
CM025020.1	Genbank	exon	21924284	21924358	.	+	.	gene_id "G4P62_014545"; transcript_id "gnl|WGS:JAAVVJ|G4P62_T024143"; locus_tag "G4P62_014545"; note "transcript variant X4"; orig_protein_id "gnl|WGS:JAAVVJ|G4P62_P024143"; orig_transcript_id "gnl|WGS:JAAVVJ|G4P62_T024143"; product "sarcolemmal membrane-associated protein-like"; transcript_biotype "mRNA"; exon_number "4";
CM025020.1	Genbank	exon	21924440	21924742	.	+	.	gene_id "G4P62_014545"; transcript_id "gnl|WGS:JAAVVJ|G4P62_T024143"; locus_tag "G4P62_014545"; note "transcript variant X4"; orig_protein_id "gnl|WGS:JAAVVJ|G4P62_P024143"; orig_transcript_id "gnl|WGS:JAAVVJ|G4P62_T024143"; product "sarcolemmal membrane-associated protein-like"; transcript_biotype "mRNA"; exon_number "5";
CM025020.1	Genbank	exon	21926608	21926878	.	+	.	gene_id "G4P62_014545"; transcript_id "gnl|WGS:JAAVVJ|G4P62_T024143"; locus_tag "G4P62_014545"; note "transcript variant X4"; orig_protein_id "gnl|WGS:JAAVVJ|G4P62_P024143"; orig_transcript_id "gnl|WGS:JAAVVJ|G4P62_T024143"; product "sarcolemmal membrane-associated protein-like"; transcript_biotype "mRNA"; exon_number "6";
CM025020.1	Genbank	exon	21927006	21927177	.	+	.	gene_id "G4P62_014545"; transcript_id "gnl|WGS:JAAVVJ|G4P62_T024143"; locus_tag "G4P62_014545"; note "transcript variant X4"; orig_protein_id "gnl|WGS:JAAVVJ|G4P62_P024143"; orig_transcript_id "gnl|WGS:JAAVVJ|G4P62_T024143"; product "sarcolemmal membrane-associated protein-like"; transcript_biotype "mRNA"; exon_number "7";
CM025020.1	Genbank	exon	21928190	21928324	.	+	.	gene_id "G4P62_014545"; transcript_id "gnl|WGS:JAAVVJ|G4P62_T024143"; locus_tag "G4P62_014545"; note "transcript variant X4"; orig_protein_id "gnl|WGS:JAAVVJ|G4P62_P024143"; orig_transcript_id "gnl|WGS:JAAVVJ|G4P62_T024143"; product "sarcolemmal membrane-associated protein-like"; transcript_biotype "mRNA"; exon_number "8";
CM025020.1	Genbank	exon	21928770	21928857	.	+	.	gene_id "G4P62_014545"; transcript_id "gnl|WGS:JAAVVJ|G4P62_T024143"; locus_tag "G4P62_014545"; note "transcript variant X4"; orig_protein_id "gnl|WGS:JAAVVJ|G4P62_P024143"; orig_transcript_id "gnl|WGS:JAAVVJ|G4P62_T024143"; product "sarcolemmal membrane-associated protein-like"; transcript_biotype "mRNA"; exon_number "9";
CM025020.1	Genbank	exon	21929227	21929831	.	+	.	gene_id "G4P62_014545"; transcript_id "gnl|WGS:JAAVVJ|G4P62_T024143"; locus_tag "G4P62_014545"; note "transcript variant X4"; orig_protein_id "gnl|WGS:JAAVVJ|G4P62_P024143"; orig_transcript_id "gnl|WGS:JAAVVJ|G4P62_T024143"; product "sarcolemmal membrane-associated protein-like"; transcript_biotype "mRNA"; exon_number "10";
CM025020.1	Genbank	CDS	21924093	21924201	.	+	0	gene_id "G4P62_014545"; transcript_id "gnl|WGS:JAAVVJ|G4P62_T024143"; gbkey "CDS"; locus_tag "G4P62_014545"; orig_transcript_id "gnl|WGS:JAAVVJ|G4P62_T024143"; product "transcript variant X4"; protein_id "KAF7210019.1"; exon_number "3";
CM025020.1	Genbank	CDS	21924284	21924358	.	+	2	gene_id "G4P62_014545"; transcript_id "gnl|WGS:JAAVVJ|G4P62_T024143"; gbkey "CDS"; locus_tag "G4P62_014545"; orig_transcript_id "gnl|WGS:JAAVVJ|G4P62_T024143"; product "transcript variant X4"; protein_id "KAF7210019.1"; exon_number "4";
CM025020.1	Genbank	CDS	21924440	21924742	.	+	2	gene_id "G4P62_014545"; transcript_id "gnl|WGS:JAAVVJ|G4P62_T024143"; gbkey "CDS"; locus_tag "G4P62_014545"; orig_transcript_id "gnl|WGS:JAAVVJ|G4P62_T024143"; product "transcript variant X4"; protein_id "KAF7210019.1"; exon_number "5";
CM025020.1	Genbank	CDS	21926608	21926878	.	+	2	gene_id "G4P62_014545"; transcript_id "gnl|WGS:JAAVVJ|G4P62_T024143"; gbkey "CDS"; locus_tag "G4P62_014545"; orig_transcript_id "gnl|WGS:JAAVVJ|G4P62_T024143"; product "transcript variant X4"; protein_id "KAF7210019.1"; exon_number "6";
CM025020.1	Genbank	CDS	21927006	21927177	.	+	1	gene_id "G4P62_014545"; transcript_id "gnl|WGS:JAAVVJ|G4P62_T024143"; gbkey "CDS"; locus_tag "G4P62_014545"; orig_transcript_id "gnl|WGS:JAAVVJ|G4P62_T024143"; product "transcript variant X4"; protein_id "KAF7210019.1"; exon_number "7";
CM025020.1	Genbank	CDS	21928190	21928324	.	+	0	gene_id "G4P62_014545"; transcript_id "gnl|WGS:JAAVVJ|G4P62_T024143"; gbkey "CDS"; locus_tag "G4P62_014545"; orig_transcript_id "gnl|WGS:JAAVVJ|G4P62_T024143"; product "transcript variant X4"; protein_id "KAF7210019.1"; exon_number "8";
CM025020.1	Genbank	CDS	21928770	21928850	.	+	0	gene_id "G4P62_014545"; transcript_id "gnl|WGS:JAAVVJ|G4P62_T024143"; gbkey "CDS"; locus_tag "G4P62_014545"; orig_transcript_id "gnl|WGS:JAAVVJ|G4P62_T024143"; product "transcript variant X4"; protein_id "KAF7210019.1"; exon_number "9";
CM025020.1	Genbank	start_codon	21924093	21924095	.	+	0	gene_id "G4P62_014545"; transcript_id "gnl|WGS:JAAVVJ|G4P62_T024143"; gbkey "CDS"; locus_tag "G4P62_014545"; orig_transcript_id "gnl|WGS:JAAVVJ|G4P62_T024143"; product "transcript variant X4"; protein_id "KAF7210019.1"; exon_number "3";
CM025020.1	Genbank	stop_codon	21928851	21928853	.	+	0	gene_id "G4P62_014545"; transcript_id "gnl|WGS:JAAVVJ|G4P62_T024143"; gbkey "CDS"; locus_tag "G4P62_014545"; orig_transcript_id "gnl|WGS:JAAVVJ|G4P62_T024143"; product "transcript variant X4"; protein_id "KAF7210019.1"; exon_number "9";
CM025020.1	Genbank	gene	21937042	21943315	.	+	.	gene_id "G4P62_014546"; transcript_id ""; description "monoacylglycerol lipase ABHD6"; gbkey "Gene"; gene "abhd6"; gene_biotype "protein_coding"; locus_tag "G4P62_014546";
CM025020.1	Genbank	transcript	21937042	21943315	.	+	.	gene_id "G4P62_014546"; transcript_id "gnl|WGS:JAAVVJ|G4P62_T024144"; gbkey "mRNA"; gene "abhd6"; locus_tag "G4P62_014546"; orig_protein_id "gnl|WGS:JAAVVJ|G4P62_P024144"; orig_transcript_id "gnl|WGS:JAAVVJ|G4P62_T024144"; product "abhydrolase domain containing 6"; transcript_biotype "mRNA";
CM025020.1	Genbank	exon	21937042	21937679	.	+	.	gene_id "G4P62_014546"; transcript_id "gnl|WGS:JAAVVJ|G4P62_T024144"; gene "abhd6"; locus_tag "G4P62_014546"; orig_protein_id "gnl|WGS:JAAVVJ|G4P62_P024144"; orig_transcript_id "gnl|WGS:JAAVVJ|G4P62_T024144"; product "abhydrolase domain containing 6"; transcript_biotype "mRNA"; exon_number "1";
CM025020.1	Genbank	exon	21937773	21937904	.	+	.	gene_id "G4P62_014546"; transcript_id "gnl|WGS:JAAVVJ|G4P62_T024144"; gene "abhd6"; locus_tag "G4P62_014546"; orig_protein_id "gnl|WGS:JAAVVJ|G4P62_P024144"; orig_transcript_id "gnl|WGS:JAAVVJ|G4P62_T024144"; product "abhydrolase domain containing 6"; transcript_biotype "mRNA"; exon_number "2";
CM025020.1	Genbank	exon	21938161	21938317	.	+	.	gene_id "G4P62_014546"; transcript_id "gnl|WGS:JAAVVJ|G4P62_T024144"; gene "abhd6"; locus_tag "G4P62_014546"; orig_protein_id "gnl|WGS:JAAVVJ|G4P62_P024144"; orig_transcript_id "gnl|WGS:JAAVVJ|G4P62_T024144"; product "abhydrolase domain containing 6"; transcript_biotype "mRNA"; exon_number "3";
CM025020.1	Genbank	exon	21938878	21938991	.	+	.	gene_id "G4P62_014546"; transcript_id "gnl|WGS:JAAVVJ|G4P62_T024144"; gene "abhd6"; locus_tag "G4P62_014546"; orig_protein_id "gnl|WGS:JAAVVJ|G4P62_P024144"; orig_transcript_id "gnl|WGS:JAAVVJ|G4P62_T024144"; product "abhydrolase domain containing 6"; transcript_biotype "mRNA"; exon_number "4";
CM025020.1	Genbank	exon	21939090	21939222	.	+	.	gene_id "G4P62_014546"; transcript_id "gnl|WGS:JAAVVJ|G4P62_T024144"; gene "abhd6"; locus_tag "G4P62_014546"; orig_protein_id "gnl|WGS:JAAVVJ|G4P62_P024144"; orig_transcript_id "gnl|WGS:JAAVVJ|G4P62_T024144"; product "abhydrolase domain containing 6"; transcript_biotype "mRNA"; exon_number "5";
CM025020.1	Genbank	exon	21940334	21940488	.	+	.	gene_id "G4P62_014546"; transcript_id "gnl|WGS:JAAVVJ|G4P62_T024144"; gene "abhd6"; locus_tag "G4P62_014546"; orig_protein_id "gnl|WGS:JAAVVJ|G4P62_P024144"; orig_transcript_id "gnl|WGS:JAAVVJ|G4P62_T024144"; product "abhydrolase domain containing 6"; transcript_biotype "mRNA"; exon_number "6";
CM025020.1	Genbank	exon	21942631	21942685	.	+	.	gene_id "G4P62_014546"; transcript_id "gnl|WGS:JAAVVJ|G4P62_T024144"; gene "abhd6"; locus_tag "G4P62_014546"; orig_protein_id "gnl|WGS:JAAVVJ|G4P62_P024144"; orig_transcript_id "gnl|WGS:JAAVVJ|G4P62_T024144"; product "abhydrolase domain containing 6"; transcript_biotype "mRNA"; exon_number "7";
CM025020.1	Genbank	exon	21942767	21942867	.	+	.	gene_id "G4P62_014546"; transcript_id "gnl|WGS:JAAVVJ|G4P62_T024144"; gene "abhd6"; locus_tag "G4P62_014546"; orig_protein_id "gnl|WGS:JAAVVJ|G4P62_P024144"; orig_transcript_id "gnl|WGS:JAAVVJ|G4P62_T024144"; product "abhydrolase domain containing 6"; transcript_biotype "mRNA"; exon_number "8";
CM025020.1	Genbank	exon	21943031	21943315	.	+	.	gene_id "G4P62_014546"; transcript_id "gnl|WGS:JAAVVJ|G4P62_T024144"; gene "abhd6"; locus_tag "G4P62_014546"; orig_protein_id "gnl|WGS:JAAVVJ|G4P62_P024144"; orig_transcript_id "gnl|WGS:JAAVVJ|G4P62_T024144"; product "abhydrolase domain containing 6"; transcript_biotype "mRNA"; exon_number "9";
CM025020.1	Genbank	CDS	21937780	21937904	.	+	0	gene_id "G4P62_014546"; transcript_id "gnl|WGS:JAAVVJ|G4P62_T024144"; gbkey "CDS"; gene "abhd6"; locus_tag "G4P62_014546"; orig_transcript_id "gnl|WGS:JAAVVJ|G4P62_T024144"; product "abhydrolase domain containing 6"; protein_id "KAF7210020.1"; exon_number "2";
CM025020.1	Genbank	CDS	21938161	21938317	.	+	1	gene_id "G4P62_014546"; transcript_id "gnl|WGS:JAAVVJ|G4P62_T024144"; gbkey "CDS"; gene "abhd6"; locus_tag "G4P62_014546"; orig_transcript_id "gnl|WGS:JAAVVJ|G4P62_T024144"; product "abhydrolase domain containing 6"; protein_id "KAF7210020.1"; exon_number "3";
CM025020.1	Genbank	CDS	21938878	21938991	.	+	0	gene_id "G4P62_014546"; transcript_id "gnl|WGS:JAAVVJ|G4P62_T024144"; gbkey "CDS"; gene "abhd6"; locus_tag "G4P62_014546"; orig_transcript_id "gnl|WGS:JAAVVJ|G4P62_T024144"; product "abhydrolase domain containing 6"; protein_id "KAF7210020.1"; exon_number "4";
CM025020.1	Genbank	CDS	21939090	21939222	.	+	0	gene_id "G4P62_014546"; transcript_id "gnl|WGS:JAAVVJ|G4P62_T024144"; gbkey "CDS"; gene "abhd6"; locus_tag "G4P62_014546"; orig_transcript_id "gnl|WGS:JAAVVJ|G4P62_T024144"; product "abhydrolase domain containing 6"; protein_id "KAF7210020.1"; exon_number "5";
CM025020.1	Genbank	CDS	21940334	21940488	.	+	2	gene_id "G4P62_014546"; transcript_id "gnl|WGS:JAAVVJ|G4P62_T024144"; gbkey "CDS"; gene "abhd6"; locus_tag "G4P62_014546"; orig_transcript_id "gnl|WGS:JAAVVJ|G4P62_T024144"; product "abhydrolase domain containing 6"; protein_id "KAF7210020.1"; exon_number "6";
CM025020.1	Genbank	CDS	21942631	21942685	.	+	0	gene_id "G4P62_014546"; transcript_id "gnl|WGS:JAAVVJ|G4P62_T024144"; gbkey "CDS"; gene "abhd6"; locus_tag "G4P62_014546"; orig_transcript_id "gnl|WGS:JAAVVJ|G4P62_T024144"; product "abhydrolase domain containing 6"; protein_id "KAF7210020.1"; exon_number "7";
CM025020.1	Genbank	CDS	21942767	21942867	.	+	2	gene_id "G4P62_014546"; transcript_id "gnl|WGS:JAAVVJ|G4P62_T024144"; gbkey "CDS"; gene "abhd6"; locus_tag "G4P62_014546"; orig_transcript_id "gnl|WGS:JAAVVJ|G4P62_T024144"; product "abhydrolase domain containing 6"; protein_id "KAF7210020.1"; exon_number "8";
CM025020.1	Genbank	CDS	21943031	21943207	.	+	0	gene_id "G4P62_014546"; transcript_id "gnl|WGS:JAAVVJ|G4P62_T024144"; gbkey "CDS"; gene "abhd6"; locus_tag "G4P62_014546"; orig_transcript_id "gnl|WGS:JAAVVJ|G4P62_T024144"; product "abhydrolase domain containing 6"; protein_id "KAF7210020.1"; exon_number "9";
CM025020.1	Genbank	start_codon	21937780	21937782	.	+	0	gene_id "G4P62_014546"; transcript_id "gnl|WGS:JAAVVJ|G4P62_T024144"; gbkey "CDS"; gene "abhd6"; locus_tag "G4P62_014546"; orig_transcript_id "gnl|WGS:JAAVVJ|G4P62_T024144"; product "abhydrolase domain containing 6"; protein_id "KAF7210020.1"; exon_number "2";
CM025020.1	Genbank	stop_codon	21943208	21943210	.	+	0	gene_id "G4P62_014546"; transcript_id "gnl|WGS:JAAVVJ|G4P62_T024144"; gbkey "CDS"; gene "abhd6"; locus_tag "G4P62_014546"; orig_transcript_id "gnl|WGS:JAAVVJ|G4P62_T024144"; product "abhydrolase domain containing 6"; protein_id "KAF7210020.1"; exon_number "9";
CM025020.1	Genbank	gene	21943593	21947388	.	+	.	gene_id "G4P62_014547"; transcript_id ""; description "BTB/POZ domain-containing protein KCTD6"; gbkey "Gene"; gene "kctd6"; gene_biotype "protein_coding"; locus_tag "G4P62_014547";
CM025020.1	Genbank	transcript	21943593	21947388	.	+	.	gene_id "G4P62_014547"; transcript_id "gnl|WGS:JAAVVJ|G4P62_T024145"; gbkey "mRNA"; gene "kctd6"; locus_tag "G4P62_014547"; orig_protein_id "gnl|WGS:JAAVVJ|G4P62_P024145"; orig_transcript_id "gnl|WGS:JAAVVJ|G4P62_T024145"; product "potassium channel tetramerization domain containing 6"; transcript_biotype "mRNA";
CM025020.1	Genbank	exon	21943593	21943751	.	+	.	gene_id "G4P62_014547"; transcript_id "gnl|WGS:JAAVVJ|G4P62_T024145"; gene "kctd6"; locus_tag "G4P62_014547"; orig_protein_id "gnl|WGS:JAAVVJ|G4P62_P024145"; orig_transcript_id "gnl|WGS:JAAVVJ|G4P62_T024145"; product "potassium channel tetramerization domain containing 6"; transcript_biotype "mRNA"; exon_number "1";
CM025020.1	Genbank	exon	21944803	21944902	.	+	.	gene_id "G4P62_014547"; transcript_id "gnl|WGS:JAAVVJ|G4P62_T024145"; gene "kctd6"; locus_tag "G4P62_014547"; orig_protein_id "gnl|WGS:JAAVVJ|G4P62_P024145"; orig_transcript_id "gnl|WGS:JAAVVJ|G4P62_T024145"; product "potassium channel tetramerization domain containing 6"; transcript_biotype "mRNA"; exon_number "2";
CM025020.1	Genbank	exon	21945927	21947388	.	+	.	gene_id "G4P62_014547"; transcript_id "gnl|WGS:JAAVVJ|G4P62_T024145"; gene "kctd6"; locus_tag "G4P62_014547"; orig_protein_id "gnl|WGS:JAAVVJ|G4P62_P024145"; orig_transcript_id "gnl|WGS:JAAVVJ|G4P62_T024145"; product "potassium channel tetramerization domain containing 6"; transcript_biotype "mRNA"; exon_number "3";
CM025020.1	Genbank	CDS	21944876	21944902	.	+	0	gene_id "G4P62_014547"; transcript_id "gnl|WGS:JAAVVJ|G4P62_T024145"; gbkey "CDS"; gene "kctd6"; locus_tag "G4P62_014547"; orig_transcript_id "gnl|WGS:JAAVVJ|G4P62_T024145"; product "potassium channel tetramerization domain containing 6"; protein_id "KAF7210021.1"; exon_number "2";
CM025020.1	Genbank	CDS	21945927	21946610	.	+	0	gene_id "G4P62_014547"; transcript_id "gnl|WGS:JAAVVJ|G4P62_T024145"; gbkey "CDS"; gene "kctd6"; locus_tag "G4P62_014547"; orig_transcript_id "gnl|WGS:JAAVVJ|G4P62_T024145"; product "potassium channel tetramerization domain containing 6"; protein_id "KAF7210021.1"; exon_number "3";
CM025020.1	Genbank	start_codon	21944876	21944878	.	+	0	gene_id "G4P62_014547"; transcript_id "gnl|WGS:JAAVVJ|G4P62_T024145"; gbkey "CDS"; gene "kctd6"; locus_tag "G4P62_014547"; orig_transcript_id "gnl|WGS:JAAVVJ|G4P62_T024145"; product "potassium channel tetramerization domain containing 6"; protein_id "KAF7210021.1"; exon_number "2";
CM025020.1	Genbank	stop_codon	21946611	21946613	.	+	0	gene_id "G4P62_014547"; transcript_id "gnl|WGS:JAAVVJ|G4P62_T024145"; gbkey "CDS"; gene "kctd6"; locus_tag "G4P62_014547"; orig_transcript_id "gnl|WGS:JAAVVJ|G4P62_T024145"; product "potassium channel tetramerization domain containing 6"; protein_id "KAF7210021.1"; exon_number "3";
CM025020.1	Genbank	gene	21947721	21950053	.	+	.	gene_id "G4P62_014548"; transcript_id ""; description "small integral membrane protein 4"; gbkey "Gene"; gene "smim4"; gene_biotype "protein_coding"; locus_tag "G4P62_014548";
CM025020.1	Genbank	transcript	21947721	21950053	.	+	.	gene_id "G4P62_014548"; transcript_id "gnl|WGS:JAAVVJ|G4P62_T024146"; gbkey "mRNA"; gene "smim4"; locus_tag "G4P62_014548"; orig_protein_id "gnl|WGS:JAAVVJ|G4P62_P024146"; orig_transcript_id "gnl|WGS:JAAVVJ|G4P62_T024146"; product "small integral membrane protein 4"; transcript_biotype "mRNA";
CM025020.1	Genbank	exon	21947721	21948068	.	+	.	gene_id "G4P62_014548"; transcript_id "gnl|WGS:JAAVVJ|G4P62_T024146"; gene "smim4"; locus_tag "G4P62_014548"; orig_protein_id "gnl|WGS:JAAVVJ|G4P62_P024146"; orig_transcript_id "gnl|WGS:JAAVVJ|G4P62_T024146"; product "small integral membrane protein 4"; transcript_biotype "mRNA"; exon_number "1";
CM025020.1	Genbank	exon	21949689	21950053	.	+	.	gene_id "G4P62_014548"; transcript_id "gnl|WGS:JAAVVJ|G4P62_T024146"; gene "smim4"; locus_tag "G4P62_014548"; orig_protein_id "gnl|WGS:JAAVVJ|G4P62_P024146"; orig_transcript_id "gnl|WGS:JAAVVJ|G4P62_T024146"; product "small integral membrane protein 4"; transcript_biotype "mRNA"; exon_number "2";
CM025020.1	Genbank	CDS	21947915	21948068	.	+	0	gene_id "G4P62_014548"; transcript_id "gnl|WGS:JAAVVJ|G4P62_T024146"; gbkey "CDS"; gene "smim4"; locus_tag "G4P62_014548"; orig_transcript_id "gnl|WGS:JAAVVJ|G4P62_T024146"; product "small integral membrane protein 4"; protein_id "KAF7210022.1"; exon_number "1";
CM025020.1	Genbank	CDS	21949689	21949777	.	+	2	gene_id "G4P62_014548"; transcript_id "gnl|WGS:JAAVVJ|G4P62_T024146"; gbkey "CDS"; gene "smim4"; locus_tag "G4P62_014548"; orig_transcript_id "gnl|WGS:JAAVVJ|G4P62_T024146"; product "small integral membrane protein 4"; protein_id "KAF7210022.1"; exon_number "2";
CM025020.1	Genbank	start_codon	21947915	21947917	.	+	0	gene_id "G4P62_014548"; transcript_id "gnl|WGS:JAAVVJ|G4P62_T024146"; gbkey "CDS"; gene "smim4"; locus_tag "G4P62_014548"; orig_transcript_id "gnl|WGS:JAAVVJ|G4P62_T024146"; product "small integral membrane protein 4"; protein_id "KAF7210022.1"; exon_number "1";
CM025020.1	Genbank	stop_codon	21949778	21949780	.	+	0	gene_id "G4P62_014548"; transcript_id "gnl|WGS:JAAVVJ|G4P62_T024146"; gbkey "CDS"; gene "smim4"; locus_tag "G4P62_014548"; orig_transcript_id "gnl|WGS:JAAVVJ|G4P62_T024146"; product "small integral membrane protein 4"; protein_id "KAF7210022.1"; exon_number "2";
CM025020.1	Genbank	gene	21956894	21961694	.	+	.	gene_id "G4P62_014549"; transcript_id ""; description "14-3-3 protein beta/alpha-1"; gbkey "Gene"; gene_biotype "protein_coding"; locus_tag "G4P62_014549"; note "LOC107391080";
CM025020.1	Genbank	transcript	21956894	21961694	.	+	.	gene_id "G4P62_014549"; transcript_id "gnl|WGS:JAAVVJ|G4P62_T024147"; gbkey "mRNA"; locus_tag "G4P62_014549"; orig_protein_id "gnl|WGS:JAAVVJ|G4P62_P024147"; orig_transcript_id "gnl|WGS:JAAVVJ|G4P62_T024147"; product "14-3-3 protein beta/alpha-1"; transcript_biotype "mRNA";
CM025020.1	Genbank	exon	21956894	21957026	.	+	.	gene_id "G4P62_014549"; transcript_id "gnl|WGS:JAAVVJ|G4P62_T024147"; locus_tag "G4P62_014549"; orig_protein_id "gnl|WGS:JAAVVJ|G4P62_P024147"; orig_transcript_id "gnl|WGS:JAAVVJ|G4P62_T024147"; product "14-3-3 protein beta/alpha-1"; transcript_biotype "mRNA"; exon_number "1";
CM025020.1	Genbank	exon	21958535	21958836	.	+	.	gene_id "G4P62_014549"; transcript_id "gnl|WGS:JAAVVJ|G4P62_T024147"; locus_tag "G4P62_014549"; orig_protein_id "gnl|WGS:JAAVVJ|G4P62_P024147"; orig_transcript_id "gnl|WGS:JAAVVJ|G4P62_T024147"; product "14-3-3 protein beta/alpha-1"; transcript_biotype "mRNA"; exon_number "2";
CM025020.1	Genbank	exon	21958954	21959077	.	+	.	gene_id "G4P62_014549"; transcript_id "gnl|WGS:JAAVVJ|G4P62_T024147"; locus_tag "G4P62_014549"; orig_protein_id "gnl|WGS:JAAVVJ|G4P62_P024147"; orig_transcript_id "gnl|WGS:JAAVVJ|G4P62_T024147"; product "14-3-3 protein beta/alpha-1"; transcript_biotype "mRNA"; exon_number "3";
CM025020.1	Genbank	exon	21959439	21959602	.	+	.	gene_id "G4P62_014549"; transcript_id "gnl|WGS:JAAVVJ|G4P62_T024147"; locus_tag "G4P62_014549"; orig_protein_id "gnl|WGS:JAAVVJ|G4P62_P024147"; orig_transcript_id "gnl|WGS:JAAVVJ|G4P62_T024147"; product "14-3-3 protein beta/alpha-1"; transcript_biotype "mRNA"; exon_number "4";
CM025020.1	Genbank	exon	21959747	21959842	.	+	.	gene_id "G4P62_014549"; transcript_id "gnl|WGS:JAAVVJ|G4P62_T024147"; locus_tag "G4P62_014549"; orig_protein_id "gnl|WGS:JAAVVJ|G4P62_P024147"; orig_transcript_id "gnl|WGS:JAAVVJ|G4P62_T024147"; product "14-3-3 protein beta/alpha-1"; transcript_biotype "mRNA"; exon_number "5";
CM025020.1	Genbank	exon	21959937	21961694	.	+	.	gene_id "G4P62_014549"; transcript_id "gnl|WGS:JAAVVJ|G4P62_T024147"; locus_tag "G4P62_014549"; orig_protein_id "gnl|WGS:JAAVVJ|G4P62_P024147"; orig_transcript_id "gnl|WGS:JAAVVJ|G4P62_T024147"; product "14-3-3 protein beta/alpha-1"; transcript_biotype "mRNA"; exon_number "6";
CM025020.1	Genbank	CDS	21958543	21958836	.	+	0	gene_id "G4P62_014549"; transcript_id "gnl|WGS:JAAVVJ|G4P62_T024147"; gbkey "CDS"; locus_tag "G4P62_014549"; orig_transcript_id "gnl|WGS:JAAVVJ|G4P62_T024147"; product "14-3-3 protein beta/alpha-1"; protein_id "KAF7210023.1"; exon_number "2";
CM025020.1	Genbank	CDS	21958954	21959077	.	+	0	gene_id "G4P62_014549"; transcript_id "gnl|WGS:JAAVVJ|G4P62_T024147"; gbkey "CDS"; locus_tag "G4P62_014549"; orig_transcript_id "gnl|WGS:JAAVVJ|G4P62_T024147"; product "14-3-3 protein beta/alpha-1"; protein_id "KAF7210023.1"; exon_number "3";
CM025020.1	Genbank	CDS	21959439	21959602	.	+	2	gene_id "G4P62_014549"; transcript_id "gnl|WGS:JAAVVJ|G4P62_T024147"; gbkey "CDS"; locus_tag "G4P62_014549"; orig_transcript_id "gnl|WGS:JAAVVJ|G4P62_T024147"; product "14-3-3 protein beta/alpha-1"; protein_id "KAF7210023.1"; exon_number "4";
CM025020.1	Genbank	CDS	21959747	21959842	.	+	0	gene_id "G4P62_014549"; transcript_id "gnl|WGS:JAAVVJ|G4P62_T024147"; gbkey "CDS"; locus_tag "G4P62_014549"; orig_transcript_id "gnl|WGS:JAAVVJ|G4P62_T024147"; product "14-3-3 protein beta/alpha-1"; protein_id "KAF7210023.1"; exon_number "5";
CM025020.1	Genbank	CDS	21959937	21959990	.	+	0	gene_id "G4P62_014549"; transcript_id "gnl|WGS:JAAVVJ|G4P62_T024147"; gbkey "CDS"; locus_tag "G4P62_014549"; orig_transcript_id "gnl|WGS:JAAVVJ|G4P62_T024147"; product "14-3-3 protein beta/alpha-1"; protein_id "KAF7210023.1"; exon_number "6";
CM025020.1	Genbank	start_codon	21958543	21958545	.	+	0	gene_id "G4P62_014549"; transcript_id "gnl|WGS:JAAVVJ|G4P62_T024147"; gbkey "CDS"; locus_tag "G4P62_014549"; orig_transcript_id "gnl|WGS:JAAVVJ|G4P62_T024147"; product "14-3-3 protein beta/alpha-1"; protein_id "KAF7210023.1"; exon_number "2";
CM025020.1	Genbank	stop_codon	21959991	21959993	.	+	0	gene_id "G4P62_014549"; transcript_id "gnl|WGS:JAAVVJ|G4P62_T024147"; gbkey "CDS"; locus_tag "G4P62_014549"; orig_transcript_id "gnl|WGS:JAAVVJ|G4P62_T024147"; product "14-3-3 protein beta/alpha-1"; protein_id "KAF7210023.1"; exon_number "6";
CM025020.1	Genbank	gene	21961827	21979618	.	+	.	gene_id "G4P62_014550"; transcript_id ""; description "embryonic polyadenylate-binding protein-like"; gbkey "Gene"; gene_biotype "protein_coding"; locus_tag "G4P62_014550"; note "LOC107391077";
CM025020.1	Genbank	transcript	21961827	21979618	.	+	.	gene_id "G4P62_014550"; transcript_id "gnl|WGS:JAAVVJ|G4P62_T024148"; gbkey "mRNA"; locus_tag "G4P62_014550"; orig_protein_id "gnl|WGS:JAAVVJ|G4P62_P024148"; orig_transcript_id "gnl|WGS:JAAVVJ|G4P62_T024148"; product "embryonic polyadenylate-binding protein-like"; transcript_biotype "mRNA";
CM025020.1	Genbank	exon	21961827	21961989	.	+	.	gene_id "G4P62_014550"; transcript_id "gnl|WGS:JAAVVJ|G4P62_T024148"; locus_tag "G4P62_014550"; orig_protein_id "gnl|WGS:JAAVVJ|G4P62_P024148"; orig_transcript_id "gnl|WGS:JAAVVJ|G4P62_T024148"; product "embryonic polyadenylate-binding protein-like"; transcript_biotype "mRNA"; exon_number "1";
CM025020.1	Genbank	exon	21962826	21963033	.	+	.	gene_id "G4P62_014550"; transcript_id "gnl|WGS:JAAVVJ|G4P62_T024148"; locus_tag "G4P62_014550"; orig_protein_id "gnl|WGS:JAAVVJ|G4P62_P024148"; orig_transcript_id "gnl|WGS:JAAVVJ|G4P62_T024148"; product "embryonic polyadenylate-binding protein-like"; transcript_biotype "mRNA"; exon_number "2";
CM025020.1	Genbank	exon	21964310	21964503	.	+	.	gene_id "G4P62_014550"; transcript_id "gnl|WGS:JAAVVJ|G4P62_T024148"; locus_tag "G4P62_014550"; orig_protein_id "gnl|WGS:JAAVVJ|G4P62_P024148"; orig_transcript_id "gnl|WGS:JAAVVJ|G4P62_T024148"; product "embryonic polyadenylate-binding protein-like"; transcript_biotype "mRNA"; exon_number "3";
CM025020.1	Genbank	exon	21964571	21964686	.	+	.	gene_id "G4P62_014550"; transcript_id "gnl|WGS:JAAVVJ|G4P62_T024148"; locus_tag "G4P62_014550"; orig_protein_id "gnl|WGS:JAAVVJ|G4P62_P024148"; orig_transcript_id "gnl|WGS:JAAVVJ|G4P62_T024148"; product "embryonic polyadenylate-binding protein-like"; transcript_biotype "mRNA"; exon_number "4";
CM025020.1	Genbank	exon	21971155	21971294	.	+	.	gene_id "G4P62_014550"; transcript_id "gnl|WGS:JAAVVJ|G4P62_T024148"; locus_tag "G4P62_014550"; orig_protein_id "gnl|WGS:JAAVVJ|G4P62_P024148"; orig_transcript_id "gnl|WGS:JAAVVJ|G4P62_T024148"; product "embryonic polyadenylate-binding protein-like"; transcript_biotype "mRNA"; exon_number "5";
CM025020.1	Genbank	exon	21971389	21971483	.	+	.	gene_id "G4P62_014550"; transcript_id "gnl|WGS:JAAVVJ|G4P62_T024148"; locus_tag "G4P62_014550"; orig_protein_id "gnl|WGS:JAAVVJ|G4P62_P024148"; orig_transcript_id "gnl|WGS:JAAVVJ|G4P62_T024148"; product "embryonic polyadenylate-binding protein-like"; transcript_biotype "mRNA"; exon_number "6";
CM025020.1	Genbank	exon	21971721	21971858	.	+	.	gene_id "G4P62_014550"; transcript_id "gnl|WGS:JAAVVJ|G4P62_T024148"; locus_tag "G4P62_014550"; orig_protein_id "gnl|WGS:JAAVVJ|G4P62_P024148"; orig_transcript_id "gnl|WGS:JAAVVJ|G4P62_T024148"; product "embryonic polyadenylate-binding protein-like"; transcript_biotype "mRNA"; exon_number "7";
CM025020.1	Genbank	exon	21973172	21973267	.	+	.	gene_id "G4P62_014550"; transcript_id "gnl|WGS:JAAVVJ|G4P62_T024148"; locus_tag "G4P62_014550"; orig_protein_id "gnl|WGS:JAAVVJ|G4P62_P024148"; orig_transcript_id "gnl|WGS:JAAVVJ|G4P62_T024148"; product "embryonic polyadenylate-binding protein-like"; transcript_biotype "mRNA"; exon_number "8";
CM025020.1	Genbank	exon	21974787	21975047	.	+	.	gene_id "G4P62_014550"; transcript_id "gnl|WGS:JAAVVJ|G4P62_T024148"; locus_tag "G4P62_014550"; orig_protein_id "gnl|WGS:JAAVVJ|G4P62_P024148"; orig_transcript_id "gnl|WGS:JAAVVJ|G4P62_T024148"; product "embryonic polyadenylate-binding protein-like"; transcript_biotype "mRNA"; exon_number "9";
CM025020.1	Genbank	exon	21975340	21975430	.	+	.	gene_id "G4P62_014550"; transcript_id "gnl|WGS:JAAVVJ|G4P62_T024148"; locus_tag "G4P62_014550"; orig_protein_id "gnl|WGS:JAAVVJ|G4P62_P024148"; orig_transcript_id "gnl|WGS:JAAVVJ|G4P62_T024148"; product "embryonic polyadenylate-binding protein-like"; transcript_biotype "mRNA"; exon_number "10";
CM025020.1	Genbank	exon	21975515	21975634	.	+	.	gene_id "G4P62_014550"; transcript_id "gnl|WGS:JAAVVJ|G4P62_T024148"; locus_tag "G4P62_014550"; orig_protein_id "gnl|WGS:JAAVVJ|G4P62_P024148"; orig_transcript_id "gnl|WGS:JAAVVJ|G4P62_T024148"; product "embryonic polyadenylate-binding protein-like"; transcript_biotype "mRNA"; exon_number "11";
CM025020.1	Genbank	exon	21975713	21975849	.	+	.	gene_id "G4P62_014550"; transcript_id "gnl|WGS:JAAVVJ|G4P62_T024148"; locus_tag "G4P62_014550"; orig_protein_id "gnl|WGS:JAAVVJ|G4P62_P024148"; orig_transcript_id "gnl|WGS:JAAVVJ|G4P62_T024148"; product "embryonic polyadenylate-binding protein-like"; transcript_biotype "mRNA"; exon_number "12";
CM025020.1	Genbank	exon	21978446	21978554	.	+	.	gene_id "G4P62_014550"; transcript_id "gnl|WGS:JAAVVJ|G4P62_T024148"; locus_tag "G4P62_014550"; orig_protein_id "gnl|WGS:JAAVVJ|G4P62_P024148"; orig_transcript_id "gnl|WGS:JAAVVJ|G4P62_T024148"; product "embryonic polyadenylate-binding protein-like"; transcript_biotype "mRNA"; exon_number "13";
CM025020.1	Genbank	exon	21978647	21978777	.	+	.	gene_id "G4P62_014550"; transcript_id "gnl|WGS:JAAVVJ|G4P62_T024148"; locus_tag "G4P62_014550"; orig_protein_id "gnl|WGS:JAAVVJ|G4P62_P024148"; orig_transcript_id "gnl|WGS:JAAVVJ|G4P62_T024148"; product "embryonic polyadenylate-binding protein-like"; transcript_biotype "mRNA"; exon_number "14";
CM025020.1	Genbank	exon	21979038	21979116	.	+	.	gene_id "G4P62_014550"; transcript_id "gnl|WGS:JAAVVJ|G4P62_T024148"; locus_tag "G4P62_014550"; orig_protein_id "gnl|WGS:JAAVVJ|G4P62_P024148"; orig_transcript_id "gnl|WGS:JAAVVJ|G4P62_T024148"; product "embryonic polyadenylate-binding protein-like"; transcript_biotype "mRNA"; exon_number "15";
CM025020.1	Genbank	exon	21979470	21979618	.	+	.	gene_id "G4P62_014550"; transcript_id "gnl|WGS:JAAVVJ|G4P62_T024148"; locus_tag "G4P62_014550"; orig_protein_id "gnl|WGS:JAAVVJ|G4P62_P024148"; orig_transcript_id "gnl|WGS:JAAVVJ|G4P62_T024148"; product "embryonic polyadenylate-binding protein-like"; transcript_biotype "mRNA"; exon_number "16";
CM025020.1	Genbank	CDS	21962841	21963033	.	+	0	gene_id "G4P62_014550"; transcript_id "gnl|WGS:JAAVVJ|G4P62_T024148"; gbkey "CDS"; locus_tag "G4P62_014550"; orig_transcript_id "gnl|WGS:JAAVVJ|G4P62_T024148"; product "embryonic polyadenylate-binding protein-like"; protein_id "KAF7210024.1"; exon_number "2";
CM025020.1	Genbank	CDS	21964310	21964503	.	+	2	gene_id "G4P62_014550"; transcript_id "gnl|WGS:JAAVVJ|G4P62_T024148"; gbkey "CDS"; locus_tag "G4P62_014550"; orig_transcript_id "gnl|WGS:JAAVVJ|G4P62_T024148"; product "embryonic polyadenylate-binding protein-like"; protein_id "KAF7210024.1"; exon_number "3";
CM025020.1	Genbank	CDS	21964571	21964686	.	+	0	gene_id "G4P62_014550"; transcript_id "gnl|WGS:JAAVVJ|G4P62_T024148"; gbkey "CDS"; locus_tag "G4P62_014550"; orig_transcript_id "gnl|WGS:JAAVVJ|G4P62_T024148"; product "embryonic polyadenylate-binding protein-like"; protein_id "KAF7210024.1"; exon_number "4";
CM025020.1	Genbank	CDS	21971155	21971294	.	+	1	gene_id "G4P62_014550"; transcript_id "gnl|WGS:JAAVVJ|G4P62_T024148"; gbkey "CDS"; locus_tag "G4P62_014550"; orig_transcript_id "gnl|WGS:JAAVVJ|G4P62_T024148"; product "embryonic polyadenylate-binding protein-like"; protein_id "KAF7210024.1"; exon_number "5";
CM025020.1	Genbank	CDS	21971389	21971483	.	+	2	gene_id "G4P62_014550"; transcript_id "gnl|WGS:JAAVVJ|G4P62_T024148"; gbkey "CDS"; locus_tag "G4P62_014550"; orig_transcript_id "gnl|WGS:JAAVVJ|G4P62_T024148"; product "embryonic polyadenylate-binding protein-like"; protein_id "KAF7210024.1"; exon_number "6";
CM025020.1	Genbank	CDS	21971721	21971858	.	+	0	gene_id "G4P62_014550"; transcript_id "gnl|WGS:JAAVVJ|G4P62_T024148"; gbkey "CDS"; locus_tag "G4P62_014550"; orig_transcript_id "gnl|WGS:JAAVVJ|G4P62_T024148"; product "embryonic polyadenylate-binding protein-like"; protein_id "KAF7210024.1"; exon_number "7";
CM025020.1	Genbank	CDS	21973172	21973267	.	+	0	gene_id "G4P62_014550"; transcript_id "gnl|WGS:JAAVVJ|G4P62_T024148"; gbkey "CDS"; locus_tag "G4P62_014550"; orig_transcript_id "gnl|WGS:JAAVVJ|G4P62_T024148"; product "embryonic polyadenylate-binding protein-like"; protein_id "KAF7210024.1"; exon_number "8";
CM025020.1	Genbank	CDS	21974787	21975047	.	+	0	gene_id "G4P62_014550"; transcript_id "gnl|WGS:JAAVVJ|G4P62_T024148"; gbkey "CDS"; locus_tag "G4P62_014550"; orig_transcript_id "gnl|WGS:JAAVVJ|G4P62_T024148"; product "embryonic polyadenylate-binding protein-like"; protein_id "KAF7210024.1"; exon_number "9";
CM025020.1	Genbank	CDS	21975340	21975430	.	+	0	gene_id "G4P62_014550"; transcript_id "gnl|WGS:JAAVVJ|G4P62_T024148"; gbkey "CDS"; locus_tag "G4P62_014550"; orig_transcript_id "gnl|WGS:JAAVVJ|G4P62_T024148"; product "embryonic polyadenylate-binding protein-like"; protein_id "KAF7210024.1"; exon_number "10";
CM025020.1	Genbank	CDS	21975515	21975634	.	+	2	gene_id "G4P62_014550"; transcript_id "gnl|WGS:JAAVVJ|G4P62_T024148"; gbkey "CDS"; locus_tag "G4P62_014550"; orig_transcript_id "gnl|WGS:JAAVVJ|G4P62_T024148"; product "embryonic polyadenylate-binding protein-like"; protein_id "KAF7210024.1"; exon_number "11";
CM025020.1	Genbank	CDS	21975713	21975849	.	+	2	gene_id "G4P62_014550"; transcript_id "gnl|WGS:JAAVVJ|G4P62_T024148"; gbkey "CDS"; locus_tag "G4P62_014550"; orig_transcript_id "gnl|WGS:JAAVVJ|G4P62_T024148"; product "embryonic polyadenylate-binding protein-like"; protein_id "KAF7210024.1"; exon_number "12";
CM025020.1	Genbank	CDS	21978446	21978554	.	+	0	gene_id "G4P62_014550"; transcript_id "gnl|WGS:JAAVVJ|G4P62_T024148"; gbkey "CDS"; locus_tag "G4P62_014550"; orig_transcript_id "gnl|WGS:JAAVVJ|G4P62_T024148"; product "embryonic polyadenylate-binding protein-like"; protein_id "KAF7210024.1"; exon_number "13";
CM025020.1	Genbank	CDS	21978647	21978777	.	+	2	gene_id "G4P62_014550"; transcript_id "gnl|WGS:JAAVVJ|G4P62_T024148"; gbkey "CDS"; locus_tag "G4P62_014550"; orig_transcript_id "gnl|WGS:JAAVVJ|G4P62_T024148"; product "embryonic polyadenylate-binding protein-like"; protein_id "KAF7210024.1"; exon_number "14";
CM025020.1	Genbank	CDS	21979038	21979097	.	+	0	gene_id "G4P62_014550"; transcript_id "gnl|WGS:JAAVVJ|G4P62_T024148"; gbkey "CDS"; locus_tag "G4P62_014550"; orig_transcript_id "gnl|WGS:JAAVVJ|G4P62_T024148"; product "embryonic polyadenylate-binding protein-like"; protein_id "KAF7210024.1"; exon_number "15";
CM025020.1	Genbank	start_codon	21962841	21962843	.	+	0	gene_id "G4P62_014550"; transcript_id "gnl|WGS:JAAVVJ|G4P62_T024148"; gbkey "CDS"; locus_tag "G4P62_014550"; orig_transcript_id "gnl|WGS:JAAVVJ|G4P62_T024148"; product "embryonic polyadenylate-binding protein-like"; protein_id "KAF7210024.1"; exon_number "2";
CM025020.1	Genbank	stop_codon	21979098	21979100	.	+	0	gene_id "G4P62_014550"; transcript_id "gnl|WGS:JAAVVJ|G4P62_T024148"; gbkey "CDS"; locus_tag "G4P62_014550"; orig_transcript_id "gnl|WGS:JAAVVJ|G4P62_T024148"; product "embryonic polyadenylate-binding protein-like"; protein_id "KAF7210024.1"; exon_number "15";
CM025020.1	Genbank	gene	21980297	21987903	.	-	.	gene_id "G4P62_014551"; transcript_id ""; description "RNA-binding protein 39-like"; gbkey "Gene"; gene_biotype "protein_coding"; locus_tag "G4P62_014551"; note "LOC107391078";
CM025020.1	Genbank	transcript	21980297	21987903	.	-	.	gene_id "G4P62_014551"; transcript_id "gnl|WGS:JAAVVJ|G4P62_T024149"; gbkey "mRNA"; locus_tag "G4P62_014551"; orig_protein_id "gnl|WGS:JAAVVJ|G4P62_P024149"; orig_transcript_id "gnl|WGS:JAAVVJ|G4P62_T024149"; product "RNA-binding protein 39-like"; transcript_biotype "mRNA";
CM025020.1	Genbank	exon	21987697	21987903	.	-	.	gene_id "G4P62_014551"; transcript_id "gnl|WGS:JAAVVJ|G4P62_T024149"; locus_tag "G4P62_014551"; orig_protein_id "gnl|WGS:JAAVVJ|G4P62_P024149"; orig_transcript_id "gnl|WGS:JAAVVJ|G4P62_T024149"; product "RNA-binding protein 39-like"; transcript_biotype "mRNA"; exon_number "1";
CM025020.1	Genbank	exon	21987132	21987189	.	-	.	gene_id "G4P62_014551"; transcript_id "gnl|WGS:JAAVVJ|G4P62_T024149"; locus_tag "G4P62_014551"; orig_protein_id "gnl|WGS:JAAVVJ|G4P62_P024149"; orig_transcript_id "gnl|WGS:JAAVVJ|G4P62_T024149"; product "RNA-binding protein 39-like"; transcript_biotype "mRNA"; exon_number "2";
CM025020.1	Genbank	exon	21985291	21985340	.	-	.	gene_id "G4P62_014551"; transcript_id "gnl|WGS:JAAVVJ|G4P62_T024149"; locus_tag "G4P62_014551"; orig_protein_id "gnl|WGS:JAAVVJ|G4P62_P024149"; orig_transcript_id "gnl|WGS:JAAVVJ|G4P62_T024149"; product "RNA-binding protein 39-like"; transcript_biotype "mRNA"; exon_number "3";
CM025020.1	Genbank	exon	21984997	21985188	.	-	.	gene_id "G4P62_014551"; transcript_id "gnl|WGS:JAAVVJ|G4P62_T024149"; locus_tag "G4P62_014551"; orig_protein_id "gnl|WGS:JAAVVJ|G4P62_P024149"; orig_transcript_id "gnl|WGS:JAAVVJ|G4P62_T024149"; product "RNA-binding protein 39-like"; transcript_biotype "mRNA"; exon_number "4";
CM025020.1	Genbank	exon	21984391	21984444	.	-	.	gene_id "G4P62_014551"; transcript_id "gnl|WGS:JAAVVJ|G4P62_T024149"; locus_tag "G4P62_014551"; orig_protein_id "gnl|WGS:JAAVVJ|G4P62_P024149"; orig_transcript_id "gnl|WGS:JAAVVJ|G4P62_T024149"; product "RNA-binding protein 39-like"; transcript_biotype "mRNA"; exon_number "5";
CM025020.1	Genbank	exon	21984189	21984306	.	-	.	gene_id "G4P62_014551"; transcript_id "gnl|WGS:JAAVVJ|G4P62_T024149"; locus_tag "G4P62_014551"; orig_protein_id "gnl|WGS:JAAVVJ|G4P62_P024149"; orig_transcript_id "gnl|WGS:JAAVVJ|G4P62_T024149"; product "RNA-binding protein 39-like"; transcript_biotype "mRNA"; exon_number "6";
CM025020.1	Genbank	exon	21983951	21984103	.	-	.	gene_id "G4P62_014551"; transcript_id "gnl|WGS:JAAVVJ|G4P62_T024149"; locus_tag "G4P62_014551"; orig_protein_id "gnl|WGS:JAAVVJ|G4P62_P024149"; orig_transcript_id "gnl|WGS:JAAVVJ|G4P62_T024149"; product "RNA-binding protein 39-like"; transcript_biotype "mRNA"; exon_number "7";
CM025020.1	Genbank	exon	21983630	21983767	.	-	.	gene_id "G4P62_014551"; transcript_id "gnl|WGS:JAAVVJ|G4P62_T024149"; locus_tag "G4P62_014551"; orig_protein_id "gnl|WGS:JAAVVJ|G4P62_P024149"; orig_transcript_id "gnl|WGS:JAAVVJ|G4P62_T024149"; product "RNA-binding protein 39-like"; transcript_biotype "mRNA"; exon_number "8";
CM025020.1	Genbank	exon	21983481	21983546	.	-	.	gene_id "G4P62_014551"; transcript_id "gnl|WGS:JAAVVJ|G4P62_T024149"; locus_tag "G4P62_014551"; orig_protein_id "gnl|WGS:JAAVVJ|G4P62_P024149"; orig_transcript_id "gnl|WGS:JAAVVJ|G4P62_T024149"; product "RNA-binding protein 39-like"; transcript_biotype "mRNA"; exon_number "9";
CM025020.1	Genbank	exon	21983213	21983417	.	-	.	gene_id "G4P62_014551"; transcript_id "gnl|WGS:JAAVVJ|G4P62_T024149"; locus_tag "G4P62_014551"; orig_protein_id "gnl|WGS:JAAVVJ|G4P62_P024149"; orig_transcript_id "gnl|WGS:JAAVVJ|G4P62_T024149"; product "RNA-binding protein 39-like"; transcript_biotype "mRNA"; exon_number "10";
CM025020.1	Genbank	exon	21983026	21983112	.	-	.	gene_id "G4P62_014551"; transcript_id "gnl|WGS:JAAVVJ|G4P62_T024149"; locus_tag "G4P62_014551"; orig_protein_id "gnl|WGS:JAAVVJ|G4P62_P024149"; orig_transcript_id "gnl|WGS:JAAVVJ|G4P62_T024149"; product "RNA-binding protein 39-like"; transcript_biotype "mRNA"; exon_number "11";
CM025020.1	Genbank	exon	21982856	21982949	.	-	.	gene_id "G4P62_014551"; transcript_id "gnl|WGS:JAAVVJ|G4P62_T024149"; locus_tag "G4P62_014551"; orig_protein_id "gnl|WGS:JAAVVJ|G4P62_P024149"; orig_transcript_id "gnl|WGS:JAAVVJ|G4P62_T024149"; product "RNA-binding protein 39-like"; transcript_biotype "mRNA"; exon_number "12";
CM025020.1	Genbank	exon	21982112	21982214	.	-	.	gene_id "G4P62_014551"; transcript_id "gnl|WGS:JAAVVJ|G4P62_T024149"; locus_tag "G4P62_014551"; orig_protein_id "gnl|WGS:JAAVVJ|G4P62_P024149"; orig_transcript_id "gnl|WGS:JAAVVJ|G4P62_T024149"; product "RNA-binding protein 39-like"; transcript_biotype "mRNA"; exon_number "13";
CM025020.1	Genbank	exon	21980887	21980965	.	-	.	gene_id "G4P62_014551"; transcript_id "gnl|WGS:JAAVVJ|G4P62_T024149"; locus_tag "G4P62_014551"; orig_protein_id "gnl|WGS:JAAVVJ|G4P62_P024149"; orig_transcript_id "gnl|WGS:JAAVVJ|G4P62_T024149"; product "RNA-binding protein 39-like"; transcript_biotype "mRNA"; exon_number "14";
CM025020.1	Genbank	exon	21980297	21980815	.	-	.	gene_id "G4P62_014551"; transcript_id "gnl|WGS:JAAVVJ|G4P62_T024149"; locus_tag "G4P62_014551"; orig_protein_id "gnl|WGS:JAAVVJ|G4P62_P024149"; orig_transcript_id "gnl|WGS:JAAVVJ|G4P62_T024149"; product "RNA-binding protein 39-like"; transcript_biotype "mRNA"; exon_number "15";
CM025020.1	Genbank	CDS	21987132	21987182	.	-	0	gene_id "G4P62_014551"; transcript_id "gnl|WGS:JAAVVJ|G4P62_T024149"; gbkey "CDS"; locus_tag "G4P62_014551"; orig_transcript_id "gnl|WGS:JAAVVJ|G4P62_T024149"; product "RNA-binding protein 39-like"; protein_id "KAF7210025.1"; exon_number "2";
CM025020.1	Genbank	CDS	21985291	21985340	.	-	0	gene_id "G4P62_014551"; transcript_id "gnl|WGS:JAAVVJ|G4P62_T024149"; gbkey "CDS"; locus_tag "G4P62_014551"; orig_transcript_id "gnl|WGS:JAAVVJ|G4P62_T024149"; product "RNA-binding protein 39-like"; protein_id "KAF7210025.1"; exon_number "3";
CM025020.1	Genbank	CDS	21984997	21985188	.	-	1	gene_id "G4P62_014551"; transcript_id "gnl|WGS:JAAVVJ|G4P62_T024149"; gbkey "CDS"; locus_tag "G4P62_014551"; orig_transcript_id "gnl|WGS:JAAVVJ|G4P62_T024149"; product "RNA-binding protein 39-like"; protein_id "KAF7210025.1"; exon_number "4";
CM025020.1	Genbank	CDS	21984391	21984444	.	-	1	gene_id "G4P62_014551"; transcript_id "gnl|WGS:JAAVVJ|G4P62_T024149"; gbkey "CDS"; locus_tag "G4P62_014551"; orig_transcript_id "gnl|WGS:JAAVVJ|G4P62_T024149"; product "RNA-binding protein 39-like"; protein_id "KAF7210025.1"; exon_number "5";
CM025020.1	Genbank	CDS	21984189	21984306	.	-	1	gene_id "G4P62_014551"; transcript_id "gnl|WGS:JAAVVJ|G4P62_T024149"; gbkey "CDS"; locus_tag "G4P62_014551"; orig_transcript_id "gnl|WGS:JAAVVJ|G4P62_T024149"; product "RNA-binding protein 39-like"; protein_id "KAF7210025.1"; exon_number "6";
CM025020.1	Genbank	CDS	21983951	21984103	.	-	0	gene_id "G4P62_014551"; transcript_id "gnl|WGS:JAAVVJ|G4P62_T024149"; gbkey "CDS"; locus_tag "G4P62_014551"; orig_transcript_id "gnl|WGS:JAAVVJ|G4P62_T024149"; product "RNA-binding protein 39-like"; protein_id "KAF7210025.1"; exon_number "7";
CM025020.1	Genbank	CDS	21983630	21983767	.	-	0	gene_id "G4P62_014551"; transcript_id "gnl|WGS:JAAVVJ|G4P62_T024149"; gbkey "CDS"; locus_tag "G4P62_014551"; orig_transcript_id "gnl|WGS:JAAVVJ|G4P62_T024149"; product "RNA-binding protein 39-like"; protein_id "KAF7210025.1"; exon_number "8";
CM025020.1	Genbank	CDS	21983481	21983546	.	-	0	gene_id "G4P62_014551"; transcript_id "gnl|WGS:JAAVVJ|G4P62_T024149"; gbkey "CDS"; locus_tag "G4P62_014551"; orig_transcript_id "gnl|WGS:JAAVVJ|G4P62_T024149"; product "RNA-binding protein 39-like"; protein_id "KAF7210025.1"; exon_number "9";
CM025020.1	Genbank	CDS	21983213	21983417	.	-	0	gene_id "G4P62_014551"; transcript_id "gnl|WGS:JAAVVJ|G4P62_T024149"; gbkey "CDS"; locus_tag "G4P62_014551"; orig_transcript_id "gnl|WGS:JAAVVJ|G4P62_T024149"; product "RNA-binding protein 39-like"; protein_id "KAF7210025.1"; exon_number "10";
CM025020.1	Genbank	CDS	21983026	21983112	.	-	2	gene_id "G4P62_014551"; transcript_id "gnl|WGS:JAAVVJ|G4P62_T024149"; gbkey "CDS"; locus_tag "G4P62_014551"; orig_transcript_id "gnl|WGS:JAAVVJ|G4P62_T024149"; product "RNA-binding protein 39-like"; protein_id "KAF7210025.1"; exon_number "11";
CM025020.1	Genbank	CDS	21982856	21982949	.	-	2	gene_id "G4P62_014551"; transcript_id "gnl|WGS:JAAVVJ|G4P62_T024149"; gbkey "CDS"; locus_tag "G4P62_014551"; orig_transcript_id "gnl|WGS:JAAVVJ|G4P62_T024149"; product "RNA-binding protein 39-like"; protein_id "KAF7210025.1"; exon_number "12";
CM025020.1	Genbank	CDS	21982112	21982214	.	-	1	gene_id "G4P62_014551"; transcript_id "gnl|WGS:JAAVVJ|G4P62_T024149"; gbkey "CDS"; locus_tag "G4P62_014551"; orig_transcript_id "gnl|WGS:JAAVVJ|G4P62_T024149"; product "RNA-binding protein 39-like"; protein_id "KAF7210025.1"; exon_number "13";
CM025020.1	Genbank	CDS	21980887	21980965	.	-	0	gene_id "G4P62_014551"; transcript_id "gnl|WGS:JAAVVJ|G4P62_T024149"; gbkey "CDS"; locus_tag "G4P62_014551"; orig_transcript_id "gnl|WGS:JAAVVJ|G4P62_T024149"; product "RNA-binding protein 39-like"; protein_id "KAF7210025.1"; exon_number "14";
CM025020.1	Genbank	CDS	21980718	21980815	.	-	2	gene_id "G4P62_014551"; transcript_id "gnl|WGS:JAAVVJ|G4P62_T024149"; gbkey "CDS"; locus_tag "G4P62_014551"; orig_transcript_id "gnl|WGS:JAAVVJ|G4P62_T024149"; product "RNA-binding protein 39-like"; protein_id "KAF7210025.1"; exon_number "15";
CM025020.1	Genbank	start_codon	21987180	21987182	.	-	0	gene_id "G4P62_014551"; transcript_id "gnl|WGS:JAAVVJ|G4P62_T024149"; gbkey "CDS"; locus_tag "G4P62_014551"; orig_transcript_id "gnl|WGS:JAAVVJ|G4P62_T024149"; product "RNA-binding protein 39-like"; protein_id "KAF7210025.1"; exon_number "2";
CM025020.1	Genbank	stop_codon	21980715	21980717	.	-	0	gene_id "G4P62_014551"; transcript_id "gnl|WGS:JAAVVJ|G4P62_T024149"; gbkey "CDS"; locus_tag "G4P62_014551"; orig_transcript_id "gnl|WGS:JAAVVJ|G4P62_T024149"; product "RNA-binding protein 39-like"; protein_id "KAF7210025.1"; exon_number "15";
CM025020.1	Genbank	gene	21988232	21990030	.	-	.	gene_id "G4P62_014552"; transcript_id ""; description "ammonium transporter Rh type B-A-like"; gbkey "Gene"; gene_biotype "protein_coding"; locus_tag "G4P62_014552"; note "LOC107391081";
CM025020.1	Genbank	transcript	21988232	21989919	.	-	.	gene_id "G4P62_014552"; transcript_id "gnl|WGS:JAAVVJ|G4P62_T024150"; gbkey "mRNA"; locus_tag "G4P62_014552"; orig_protein_id "gnl|WGS:JAAVVJ|G4P62_P024150"; orig_transcript_id "gnl|WGS:JAAVVJ|G4P62_T024150"; product "ammonium transporter Rh type B-A-like"; transcript_biotype "mRNA";
CM025020.1	Genbank	exon	21988232	21989919	.	-	.	gene_id "G4P62_014552"; transcript_id "gnl|WGS:JAAVVJ|G4P62_T024150"; locus_tag "G4P62_014552"; orig_protein_id "gnl|WGS:JAAVVJ|G4P62_P024150"; orig_transcript_id "gnl|WGS:JAAVVJ|G4P62_T024150"; product "ammonium transporter Rh type B-A-like"; transcript_biotype "mRNA"; exon_number "1";
CM025020.1	Genbank	CDS	21988498	21989919	.	-	0	gene_id "G4P62_014552"; transcript_id "gnl|WGS:JAAVVJ|G4P62_T024150"; gbkey "CDS"; locus_tag "G4P62_014552"; orig_transcript_id "gnl|WGS:JAAVVJ|G4P62_T024150"; product "ammonium transporter Rh type B-A-like"; protein_id "KAF7210026.1"; exon_number "1";
CM025020.1	Genbank	start_codon	21989917	21989919	.	-	0	gene_id "G4P62_014552"; transcript_id "gnl|WGS:JAAVVJ|G4P62_T024150"; gbkey "CDS"; locus_tag "G4P62_014552"; orig_transcript_id "gnl|WGS:JAAVVJ|G4P62_T024150"; product "ammonium transporter Rh type B-A-like"; protein_id "KAF7210026.1"; exon_number "1";
CM025020.1	Genbank	stop_codon	21988495	21988497	.	-	0	gene_id "G4P62_014552"; transcript_id "gnl|WGS:JAAVVJ|G4P62_T024150"; gbkey "CDS"; locus_tag "G4P62_014552"; orig_transcript_id "gnl|WGS:JAAVVJ|G4P62_T024150"; product "ammonium transporter Rh type B-A-like"; protein_id "KAF7210026.1"; exon_number "1";
CM025020.1	Genbank	gene	22000001	22009054	.	+	.	gene_id "G4P62_014553"; transcript_id ""; description "specifically androgen-regulated gene"; gbkey "Gene"; gene_biotype "protein_coding"; locus_tag "G4P62_014553"; note "LOC107391082";
CM025020.1	Genbank	transcript	22000001	22009054	.	+	.	gene_id "G4P62_014553"; transcript_id "gnl|WGS:JAAVVJ|G4P62_T024151"; gbkey "mRNA"; locus_tag "G4P62_014553"; orig_protein_id "gnl|WGS:JAAVVJ|G4P62_P024151"; orig_transcript_id "gnl|WGS:JAAVVJ|G4P62_T024151"; product "specifically androgen-regulated gene protein-like"; transcript_biotype "mRNA";
CM025020.1	Genbank	exon	22000001	22000120	.	+	.	gene_id "G4P62_014553"; transcript_id "gnl|WGS:JAAVVJ|G4P62_T024151"; locus_tag "G4P62_014553"; orig_protein_id "gnl|WGS:JAAVVJ|G4P62_P024151"; orig_transcript_id "gnl|WGS:JAAVVJ|G4P62_T024151"; product "specifically androgen-regulated gene protein-like"; transcript_biotype "mRNA"; exon_number "1";
CM025020.1	Genbank	exon	22006223	22006416	.	+	.	gene_id "G4P62_014553"; transcript_id "gnl|WGS:JAAVVJ|G4P62_T024151"; locus_tag "G4P62_014553"; orig_protein_id "gnl|WGS:JAAVVJ|G4P62_P024151"; orig_transcript_id "gnl|WGS:JAAVVJ|G4P62_T024151"; product "specifically androgen-regulated gene protein-like"; transcript_biotype "mRNA"; exon_number "2";
CM025020.1	Genbank	exon	22006842	22006992	.	+	.	gene_id "G4P62_014553"; transcript_id "gnl|WGS:JAAVVJ|G4P62_T024151"; locus_tag "G4P62_014553"; orig_protein_id "gnl|WGS:JAAVVJ|G4P62_P024151"; orig_transcript_id "gnl|WGS:JAAVVJ|G4P62_T024151"; product "specifically androgen-regulated gene protein-like"; transcript_biotype "mRNA"; exon_number "3";
CM025020.1	Genbank	exon	22007088	22009054	.	+	.	gene_id "G4P62_014553"; transcript_id "gnl|WGS:JAAVVJ|G4P62_T024151"; locus_tag "G4P62_014553"; orig_protein_id "gnl|WGS:JAAVVJ|G4P62_P024151"; orig_transcript_id "gnl|WGS:JAAVVJ|G4P62_T024151"; product "specifically androgen-regulated gene protein-like"; transcript_biotype "mRNA"; exon_number "4";
CM025020.1	Genbank	CDS	22006312	22006416	.	+	0	gene_id "G4P62_014553"; transcript_id "gnl|WGS:JAAVVJ|G4P62_T024151"; gbkey "CDS"; locus_tag "G4P62_014553"; orig_transcript_id "gnl|WGS:JAAVVJ|G4P62_T024151"; product "specifically androgen-regulated gene protein-like"; protein_id "KAF7210027.1"; exon_number "2";
CM025020.1	Genbank	CDS	22006842	22006992	.	+	0	gene_id "G4P62_014553"; transcript_id "gnl|WGS:JAAVVJ|G4P62_T024151"; gbkey "CDS"; locus_tag "G4P62_014553"; orig_transcript_id "gnl|WGS:JAAVVJ|G4P62_T024151"; product "specifically androgen-regulated gene protein-like"; protein_id "KAF7210027.1"; exon_number "3";
CM025020.1	Genbank	CDS	22007088	22008595	.	+	2	gene_id "G4P62_014553"; transcript_id "gnl|WGS:JAAVVJ|G4P62_T024151"; gbkey "CDS"; locus_tag "G4P62_014553"; orig_transcript_id "gnl|WGS:JAAVVJ|G4P62_T024151"; product "specifically androgen-regulated gene protein-like"; protein_id "KAF7210027.1"; exon_number "4";
CM025020.1	Genbank	start_codon	22006312	22006314	.	+	0	gene_id "G4P62_014553"; transcript_id "gnl|WGS:JAAVVJ|G4P62_T024151"; gbkey "CDS"; locus_tag "G4P62_014553"; orig_transcript_id "gnl|WGS:JAAVVJ|G4P62_T024151"; product "specifically androgen-regulated gene protein-like"; protein_id "KAF7210027.1"; exon_number "2";
CM025020.1	Genbank	stop_codon	22008596	22008598	.	+	0	gene_id "G4P62_014553"; transcript_id "gnl|WGS:JAAVVJ|G4P62_T024151"; gbkey "CDS"; locus_tag "G4P62_014553"; orig_transcript_id "gnl|WGS:JAAVVJ|G4P62_T024151"; product "specifically androgen-regulated gene protein-like"; protein_id "KAF7210027.1"; exon_number "4";
CM025020.1	Genbank	gene	22016563	22127175	.	+	.	gene_id "G4P62_014554"; transcript_id ""; description "signal peptide CUB and EGF-like"; gbkey "Gene"; gene_biotype "protein_coding"; locus_tag "G4P62_014554"; note "LOC107391083";
CM025020.1	Genbank	transcript	22016563	22127175	.	+	.	gene_id "G4P62_014554"; transcript_id "gnl|WGS:JAAVVJ|G4P62_T024152"; gbkey "mRNA"; locus_tag "G4P62_014554"; note "CUB and EGF-like domain-containing protein 3; transcript variant X3"; orig_protein_id "gnl|WGS:JAAVVJ|G4P62_P024152"; orig_transcript_id "gnl|WGS:JAAVVJ|G4P62_T024152"; product "signal peptide"; transcript_biotype "mRNA";
CM025020.1	Genbank	exon	22016563	22017086	.	+	.	gene_id "G4P62_014554"; transcript_id "gnl|WGS:JAAVVJ|G4P62_T024152"; locus_tag "G4P62_014554"; note "CUB and EGF-like domain-containing protein 3; transcript variant X3"; orig_protein_id "gnl|WGS:JAAVVJ|G4P62_P024152"; orig_transcript_id "gnl|WGS:JAAVVJ|G4P62_T024152"; product "signal peptide"; transcript_biotype "mRNA"; exon_number "1";
CM025020.1	Genbank	exon	22056306	22056428	.	+	.	gene_id "G4P62_014554"; transcript_id "gnl|WGS:JAAVVJ|G4P62_T024152"; locus_tag "G4P62_014554"; note "CUB and EGF-like domain-containing protein 3; transcript variant X3"; orig_protein_id "gnl|WGS:JAAVVJ|G4P62_P024152"; orig_transcript_id "gnl|WGS:JAAVVJ|G4P62_T024152"; product "signal peptide"; transcript_biotype "mRNA"; exon_number "2";
CM025020.1	Genbank	exon	22060028	22060153	.	+	.	gene_id "G4P62_014554"; transcript_id "gnl|WGS:JAAVVJ|G4P62_T024152"; locus_tag "G4P62_014554"; note "CUB and EGF-like domain-containing protein 3; transcript variant X3"; orig_protein_id "gnl|WGS:JAAVVJ|G4P62_P024152"; orig_transcript_id "gnl|WGS:JAAVVJ|G4P62_T024152"; product "signal peptide"; transcript_biotype "mRNA"; exon_number "3";
CM025020.1	Genbank	exon	22071966	22072100	.	+	.	gene_id "G4P62_014554"; transcript_id "gnl|WGS:JAAVVJ|G4P62_T024152"; locus_tag "G4P62_014554"; note "CUB and EGF-like domain-containing protein 3; transcript variant X3"; orig_protein_id "gnl|WGS:JAAVVJ|G4P62_P024152"; orig_transcript_id "gnl|WGS:JAAVVJ|G4P62_T024152"; product "signal peptide"; transcript_biotype "mRNA"; exon_number "4";
CM025020.1	Genbank	exon	22084402	22084548	.	+	.	gene_id "G4P62_014554"; transcript_id "gnl|WGS:JAAVVJ|G4P62_T024152"; locus_tag "G4P62_014554"; note "CUB and EGF-like domain-containing protein 3; transcript variant X3"; orig_protein_id "gnl|WGS:JAAVVJ|G4P62_P024152"; orig_transcript_id "gnl|WGS:JAAVVJ|G4P62_T024152"; product "signal peptide"; transcript_biotype "mRNA"; exon_number "5";
CM025020.1	Genbank	exon	22086901	22087017	.	+	.	gene_id "G4P62_014554"; transcript_id "gnl|WGS:JAAVVJ|G4P62_T024152"; locus_tag "G4P62_014554"; note "CUB and EGF-like domain-containing protein 3; transcript variant X3"; orig_protein_id "gnl|WGS:JAAVVJ|G4P62_P024152"; orig_transcript_id "gnl|WGS:JAAVVJ|G4P62_T024152"; product "signal peptide"; transcript_biotype "mRNA"; exon_number "6";
CM025020.1	Genbank	exon	22095259	22095306	.	+	.	gene_id "G4P62_014554"; transcript_id "gnl|WGS:JAAVVJ|G4P62_T024152"; locus_tag "G4P62_014554"; note "CUB and EGF-like domain-containing protein 3; transcript variant X3"; orig_protein_id "gnl|WGS:JAAVVJ|G4P62_P024152"; orig_transcript_id "gnl|WGS:JAAVVJ|G4P62_T024152"; product "signal peptide"; transcript_biotype "mRNA"; exon_number "7";
CM025020.1	Genbank	exon	22103513	22103629	.	+	.	gene_id "G4P62_014554"; transcript_id "gnl|WGS:JAAVVJ|G4P62_T024152"; locus_tag "G4P62_014554"; note "CUB and EGF-like domain-containing protein 3; transcript variant X3"; orig_protein_id "gnl|WGS:JAAVVJ|G4P62_P024152"; orig_transcript_id "gnl|WGS:JAAVVJ|G4P62_T024152"; product "signal peptide"; transcript_biotype "mRNA"; exon_number "8";
CM025020.1	Genbank	exon	22104834	22104956	.	+	.	gene_id "G4P62_014554"; transcript_id "gnl|WGS:JAAVVJ|G4P62_T024152"; locus_tag "G4P62_014554"; note "CUB and EGF-like domain-containing protein 3; transcript variant X3"; orig_protein_id "gnl|WGS:JAAVVJ|G4P62_P024152"; orig_transcript_id "gnl|WGS:JAAVVJ|G4P62_T024152"; product "signal peptide"; transcript_biotype "mRNA"; exon_number "9";
CM025020.1	Genbank	exon	22110563	22110679	.	+	.	gene_id "G4P62_014554"; transcript_id "gnl|WGS:JAAVVJ|G4P62_T024152"; locus_tag "G4P62_014554"; note "CUB and EGF-like domain-containing protein 3; transcript variant X3"; orig_protein_id "gnl|WGS:JAAVVJ|G4P62_P024152"; orig_transcript_id "gnl|WGS:JAAVVJ|G4P62_T024152"; product "signal peptide"; transcript_biotype "mRNA"; exon_number "10";
CM025020.1	Genbank	exon	22118375	22118497	.	+	.	gene_id "G4P62_014554"; transcript_id "gnl|WGS:JAAVVJ|G4P62_T024152"; locus_tag "G4P62_014554"; note "CUB and EGF-like domain-containing protein 3; transcript variant X3"; orig_protein_id "gnl|WGS:JAAVVJ|G4P62_P024152"; orig_transcript_id "gnl|WGS:JAAVVJ|G4P62_T024152"; product "signal peptide"; transcript_biotype "mRNA"; exon_number "11";
CM025020.1	Genbank	exon	22118614	22118730	.	+	.	gene_id "G4P62_014554"; transcript_id "gnl|WGS:JAAVVJ|G4P62_T024152"; locus_tag "G4P62_014554"; note "CUB and EGF-like domain-containing protein 3; transcript variant X3"; orig_protein_id "gnl|WGS:JAAVVJ|G4P62_P024152"; orig_transcript_id "gnl|WGS:JAAVVJ|G4P62_T024152"; product "signal peptide"; transcript_biotype "mRNA"; exon_number "12";
CM025020.1	Genbank	exon	22118809	22118904	.	+	.	gene_id "G4P62_014554"; transcript_id "gnl|WGS:JAAVVJ|G4P62_T024152"; locus_tag "G4P62_014554"; note "CUB and EGF-like domain-containing protein 3; transcript variant X3"; orig_protein_id "gnl|WGS:JAAVVJ|G4P62_P024152"; orig_transcript_id "gnl|WGS:JAAVVJ|G4P62_T024152"; product "signal peptide"; transcript_biotype "mRNA"; exon_number "13";
CM025020.1	Genbank	exon	22119025	22119141	.	+	.	gene_id "G4P62_014554"; transcript_id "gnl|WGS:JAAVVJ|G4P62_T024152"; locus_tag "G4P62_014554"; note "CUB and EGF-like domain-containing protein 3; transcript variant X3"; orig_protein_id "gnl|WGS:JAAVVJ|G4P62_P024152"; orig_transcript_id "gnl|WGS:JAAVVJ|G4P62_T024152"; product "signal peptide"; transcript_biotype "mRNA"; exon_number "14";
CM025020.1	Genbank	exon	22120763	22120921	.	+	.	gene_id "G4P62_014554"; transcript_id "gnl|WGS:JAAVVJ|G4P62_T024152"; locus_tag "G4P62_014554"; note "CUB and EGF-like domain-containing protein 3; transcript variant X3"; orig_protein_id "gnl|WGS:JAAVVJ|G4P62_P024152"; orig_transcript_id "gnl|WGS:JAAVVJ|G4P62_T024152"; product "signal peptide"; transcript_biotype "mRNA"; exon_number "15";
CM025020.1	Genbank	exon	22121025	22121228	.	+	.	gene_id "G4P62_014554"; transcript_id "gnl|WGS:JAAVVJ|G4P62_T024152"; locus_tag "G4P62_014554"; note "CUB and EGF-like domain-containing protein 3; transcript variant X3"; orig_protein_id "gnl|WGS:JAAVVJ|G4P62_P024152"; orig_transcript_id "gnl|WGS:JAAVVJ|G4P62_T024152"; product "signal peptide"; transcript_biotype "mRNA"; exon_number "16";
CM025020.1	Genbank	exon	22121307	22121468	.	+	.	gene_id "G4P62_014554"; transcript_id "gnl|WGS:JAAVVJ|G4P62_T024152"; locus_tag "G4P62_014554"; note "CUB and EGF-like domain-containing protein 3; transcript variant X3"; orig_protein_id "gnl|WGS:JAAVVJ|G4P62_P024152"; orig_transcript_id "gnl|WGS:JAAVVJ|G4P62_T024152"; product "signal peptide"; transcript_biotype "mRNA"; exon_number "17";
CM025020.1	Genbank	exon	22121555	22121722	.	+	.	gene_id "G4P62_014554"; transcript_id "gnl|WGS:JAAVVJ|G4P62_T024152"; locus_tag "G4P62_014554"; note "CUB and EGF-like domain-containing protein 3; transcript variant X3"; orig_protein_id "gnl|WGS:JAAVVJ|G4P62_P024152"; orig_transcript_id "gnl|WGS:JAAVVJ|G4P62_T024152"; product "signal peptide"; transcript_biotype "mRNA"; exon_number "18";
CM025020.1	Genbank	exon	22121815	22121976	.	+	.	gene_id "G4P62_014554"; transcript_id "gnl|WGS:JAAVVJ|G4P62_T024152"; locus_tag "G4P62_014554"; note "CUB and EGF-like domain-containing protein 3; transcript variant X3"; orig_protein_id "gnl|WGS:JAAVVJ|G4P62_P024152"; orig_transcript_id "gnl|WGS:JAAVVJ|G4P62_T024152"; product "signal peptide"; transcript_biotype "mRNA"; exon_number "19";
CM025020.1	Genbank	exon	22122061	22122258	.	+	.	gene_id "G4P62_014554"; transcript_id "gnl|WGS:JAAVVJ|G4P62_T024152"; locus_tag "G4P62_014554"; note "CUB and EGF-like domain-containing protein 3; transcript variant X3"; orig_protein_id "gnl|WGS:JAAVVJ|G4P62_P024152"; orig_transcript_id "gnl|WGS:JAAVVJ|G4P62_T024152"; product "signal peptide"; transcript_biotype "mRNA"; exon_number "20";
CM025020.1	Genbank	exon	22122352	22122498	.	+	.	gene_id "G4P62_014554"; transcript_id "gnl|WGS:JAAVVJ|G4P62_T024152"; locus_tag "G4P62_014554"; note "CUB and EGF-like domain-containing protein 3; transcript variant X3"; orig_protein_id "gnl|WGS:JAAVVJ|G4P62_P024152"; orig_transcript_id "gnl|WGS:JAAVVJ|G4P62_T024152"; product "signal peptide"; transcript_biotype "mRNA"; exon_number "21";
CM025020.1	Genbank	exon	22123202	22123281	.	+	.	gene_id "G4P62_014554"; transcript_id "gnl|WGS:JAAVVJ|G4P62_T024152"; locus_tag "G4P62_014554"; note "CUB and EGF-like domain-containing protein 3; transcript variant X3"; orig_protein_id "gnl|WGS:JAAVVJ|G4P62_P024152"; orig_transcript_id "gnl|WGS:JAAVVJ|G4P62_T024152"; product "signal peptide"; transcript_biotype "mRNA"; exon_number "22";
CM025020.1	Genbank	exon	22123487	22127175	.	+	.	gene_id "G4P62_014554"; transcript_id "gnl|WGS:JAAVVJ|G4P62_T024152"; locus_tag "G4P62_014554"; note "CUB and EGF-like domain-containing protein 3; transcript variant X3"; orig_protein_id "gnl|WGS:JAAVVJ|G4P62_P024152"; orig_transcript_id "gnl|WGS:JAAVVJ|G4P62_T024152"; product "signal peptide"; transcript_biotype "mRNA"; exon_number "23";
CM025020.1	Genbank	CDS	22016987	22017086	.	+	0	gene_id "G4P62_014554"; transcript_id "gnl|WGS:JAAVVJ|G4P62_T024152"; gbkey "CDS"; locus_tag "G4P62_014554"; orig_transcript_id "gnl|WGS:JAAVVJ|G4P62_T024152"; product "transcript variant X3"; protein_id "KAF7210028.1"; exon_number "1";
CM025020.1	Genbank	CDS	22056306	22056428	.	+	2	gene_id "G4P62_014554"; transcript_id "gnl|WGS:JAAVVJ|G4P62_T024152"; gbkey "CDS"; locus_tag "G4P62_014554"; orig_transcript_id "gnl|WGS:JAAVVJ|G4P62_T024152"; product "transcript variant X3"; protein_id "KAF7210028.1"; exon_number "2";
CM025020.1	Genbank	CDS	22060028	22060153	.	+	2	gene_id "G4P62_014554"; transcript_id "gnl|WGS:JAAVVJ|G4P62_T024152"; gbkey "CDS"; locus_tag "G4P62_014554"; orig_transcript_id "gnl|WGS:JAAVVJ|G4P62_T024152"; product "transcript variant X3"; protein_id "KAF7210028.1"; exon_number "3";
CM025020.1	Genbank	CDS	22071966	22072100	.	+	2	gene_id "G4P62_014554"; transcript_id "gnl|WGS:JAAVVJ|G4P62_T024152"; gbkey "CDS"; locus_tag "G4P62_014554"; orig_transcript_id "gnl|WGS:JAAVVJ|G4P62_T024152"; product "transcript variant X3"; protein_id "KAF7210028.1"; exon_number "4";
CM025020.1	Genbank	CDS	22084402	22084548	.	+	2	gene_id "G4P62_014554"; transcript_id "gnl|WGS:JAAVVJ|G4P62_T024152"; gbkey "CDS"; locus_tag "G4P62_014554"; orig_transcript_id "gnl|WGS:JAAVVJ|G4P62_T024152"; product "transcript variant X3"; protein_id "KAF7210028.1"; exon_number "5";
CM025020.1	Genbank	CDS	22086901	22087017	.	+	2	gene_id "G4P62_014554"; transcript_id "gnl|WGS:JAAVVJ|G4P62_T024152"; gbkey "CDS"; locus_tag "G4P62_014554"; orig_transcript_id "gnl|WGS:JAAVVJ|G4P62_T024152"; product "transcript variant X3"; protein_id "KAF7210028.1"; exon_number "6";
CM025020.1	Genbank	CDS	22095259	22095306	.	+	2	gene_id "G4P62_014554"; transcript_id "gnl|WGS:JAAVVJ|G4P62_T024152"; gbkey "CDS"; locus_tag "G4P62_014554"; orig_transcript_id "gnl|WGS:JAAVVJ|G4P62_T024152"; product "transcript variant X3"; protein_id "KAF7210028.1"; exon_number "7";
CM025020.1	Genbank	CDS	22103513	22103629	.	+	2	gene_id "G4P62_014554"; transcript_id "gnl|WGS:JAAVVJ|G4P62_T024152"; gbkey "CDS"; locus_tag "G4P62_014554"; orig_transcript_id "gnl|WGS:JAAVVJ|G4P62_T024152"; product "transcript variant X3"; protein_id "KAF7210028.1"; exon_number "8";
CM025020.1	Genbank	CDS	22104834	22104956	.	+	2	gene_id "G4P62_014554"; transcript_id "gnl|WGS:JAAVVJ|G4P62_T024152"; gbkey "CDS"; locus_tag "G4P62_014554"; orig_transcript_id "gnl|WGS:JAAVVJ|G4P62_T024152"; product "transcript variant X3"; protein_id "KAF7210028.1"; exon_number "9";
CM025020.1	Genbank	CDS	22110563	22110679	.	+	2	gene_id "G4P62_014554"; transcript_id "gnl|WGS:JAAVVJ|G4P62_T024152"; gbkey "CDS"; locus_tag "G4P62_014554"; orig_transcript_id "gnl|WGS:JAAVVJ|G4P62_T024152"; product "transcript variant X3"; protein_id "KAF7210028.1"; exon_number "10";
CM025020.1	Genbank	CDS	22118375	22118497	.	+	2	gene_id "G4P62_014554"; transcript_id "gnl|WGS:JAAVVJ|G4P62_T024152"; gbkey "CDS"; locus_tag "G4P62_014554"; orig_transcript_id "gnl|WGS:JAAVVJ|G4P62_T024152"; product "transcript variant X3"; protein_id "KAF7210028.1"; exon_number "11";
CM025020.1	Genbank	CDS	22118614	22118730	.	+	2	gene_id "G4P62_014554"; transcript_id "gnl|WGS:JAAVVJ|G4P62_T024152"; gbkey "CDS"; locus_tag "G4P62_014554"; orig_transcript_id "gnl|WGS:JAAVVJ|G4P62_T024152"; product "transcript variant X3"; protein_id "KAF7210028.1"; exon_number "12";
CM025020.1	Genbank	CDS	22118809	22118904	.	+	2	gene_id "G4P62_014554"; transcript_id "gnl|WGS:JAAVVJ|G4P62_T024152"; gbkey "CDS"; locus_tag "G4P62_014554"; orig_transcript_id "gnl|WGS:JAAVVJ|G4P62_T024152"; product "transcript variant X3"; protein_id "KAF7210028.1"; exon_number "13";
CM025020.1	Genbank	CDS	22119025	22119141	.	+	2	gene_id "G4P62_014554"; transcript_id "gnl|WGS:JAAVVJ|G4P62_T024152"; gbkey "CDS"; locus_tag "G4P62_014554"; orig_transcript_id "gnl|WGS:JAAVVJ|G4P62_T024152"; product "transcript variant X3"; protein_id "KAF7210028.1"; exon_number "14";
CM025020.1	Genbank	CDS	22120763	22120921	.	+	2	gene_id "G4P62_014554"; transcript_id "gnl|WGS:JAAVVJ|G4P62_T024152"; gbkey "CDS"; locus_tag "G4P62_014554"; orig_transcript_id "gnl|WGS:JAAVVJ|G4P62_T024152"; product "transcript variant X3"; protein_id "KAF7210028.1"; exon_number "15";
CM025020.1	Genbank	CDS	22121025	22121228	.	+	2	gene_id "G4P62_014554"; transcript_id "gnl|WGS:JAAVVJ|G4P62_T024152"; gbkey "CDS"; locus_tag "G4P62_014554"; orig_transcript_id "gnl|WGS:JAAVVJ|G4P62_T024152"; product "transcript variant X3"; protein_id "KAF7210028.1"; exon_number "16";
CM025020.1	Genbank	CDS	22121307	22121468	.	+	2	gene_id "G4P62_014554"; transcript_id "gnl|WGS:JAAVVJ|G4P62_T024152"; gbkey "CDS"; locus_tag "G4P62_014554"; orig_transcript_id "gnl|WGS:JAAVVJ|G4P62_T024152"; product "transcript variant X3"; protein_id "KAF7210028.1"; exon_number "17";
CM025020.1	Genbank	CDS	22121555	22121722	.	+	2	gene_id "G4P62_014554"; transcript_id "gnl|WGS:JAAVVJ|G4P62_T024152"; gbkey "CDS"; locus_tag "G4P62_014554"; orig_transcript_id "gnl|WGS:JAAVVJ|G4P62_T024152"; product "transcript variant X3"; protein_id "KAF7210028.1"; exon_number "18";
CM025020.1	Genbank	CDS	22121815	22121976	.	+	2	gene_id "G4P62_014554"; transcript_id "gnl|WGS:JAAVVJ|G4P62_T024152"; gbkey "CDS"; locus_tag "G4P62_014554"; orig_transcript_id "gnl|WGS:JAAVVJ|G4P62_T024152"; product "transcript variant X3"; protein_id "KAF7210028.1"; exon_number "19";
CM025020.1	Genbank	CDS	22122061	22122258	.	+	2	gene_id "G4P62_014554"; transcript_id "gnl|WGS:JAAVVJ|G4P62_T024152"; gbkey "CDS"; locus_tag "G4P62_014554"; orig_transcript_id "gnl|WGS:JAAVVJ|G4P62_T024152"; product "transcript variant X3"; protein_id "KAF7210028.1"; exon_number "20";
CM025020.1	Genbank	CDS	22122352	22122498	.	+	2	gene_id "G4P62_014554"; transcript_id "gnl|WGS:JAAVVJ|G4P62_T024152"; gbkey "CDS"; locus_tag "G4P62_014554"; orig_transcript_id "gnl|WGS:JAAVVJ|G4P62_T024152"; product "transcript variant X3"; protein_id "KAF7210028.1"; exon_number "21";
CM025020.1	Genbank	CDS	22123202	22123281	.	+	2	gene_id "G4P62_014554"; transcript_id "gnl|WGS:JAAVVJ|G4P62_T024152"; gbkey "CDS"; locus_tag "G4P62_014554"; orig_transcript_id "gnl|WGS:JAAVVJ|G4P62_T024152"; product "transcript variant X3"; protein_id "KAF7210028.1"; exon_number "22";
CM025020.1	Genbank	CDS	22123487	22123636	.	+	0	gene_id "G4P62_014554"; transcript_id "gnl|WGS:JAAVVJ|G4P62_T024152"; gbkey "CDS"; locus_tag "G4P62_014554"; orig_transcript_id "gnl|WGS:JAAVVJ|G4P62_T024152"; product "transcript variant X3"; protein_id "KAF7210028.1"; exon_number "23";
CM025020.1	Genbank	start_codon	22016987	22016989	.	+	0	gene_id "G4P62_014554"; transcript_id "gnl|WGS:JAAVVJ|G4P62_T024152"; gbkey "CDS"; locus_tag "G4P62_014554"; orig_transcript_id "gnl|WGS:JAAVVJ|G4P62_T024152"; product "transcript variant X3"; protein_id "KAF7210028.1"; exon_number "1";
CM025020.1	Genbank	stop_codon	22123637	22123639	.	+	0	gene_id "G4P62_014554"; transcript_id "gnl|WGS:JAAVVJ|G4P62_T024152"; gbkey "CDS"; locus_tag "G4P62_014554"; orig_transcript_id "gnl|WGS:JAAVVJ|G4P62_T024152"; product "transcript variant X3"; protein_id "KAF7210028.1"; exon_number "23";
CM025020.1	Genbank	transcript	22016564	22127175	.	+	.	gene_id "G4P62_014554"; transcript_id "gnl|WGS:JAAVVJ|G4P62_T024153"; gbkey "mRNA"; locus_tag "G4P62_014554"; note "CUB and EGF-like domain-containing protein 3; transcript variant X2"; orig_protein_id "gnl|WGS:JAAVVJ|G4P62_P024153"; orig_transcript_id "gnl|WGS:JAAVVJ|G4P62_T024153"; product "signal peptide"; transcript_biotype "mRNA";
CM025020.1	Genbank	exon	22016564	22017086	.	+	.	gene_id "G4P62_014554"; transcript_id "gnl|WGS:JAAVVJ|G4P62_T024153"; locus_tag "G4P62_014554"; note "CUB and EGF-like domain-containing protein 3; transcript variant X2"; orig_protein_id "gnl|WGS:JAAVVJ|G4P62_P024153"; orig_transcript_id "gnl|WGS:JAAVVJ|G4P62_T024153"; product "signal peptide"; transcript_biotype "mRNA"; exon_number "1";
CM025020.1	Genbank	exon	22056306	22056428	.	+	.	gene_id "G4P62_014554"; transcript_id "gnl|WGS:JAAVVJ|G4P62_T024153"; locus_tag "G4P62_014554"; note "CUB and EGF-like domain-containing protein 3; transcript variant X2"; orig_protein_id "gnl|WGS:JAAVVJ|G4P62_P024153"; orig_transcript_id "gnl|WGS:JAAVVJ|G4P62_T024153"; product "signal peptide"; transcript_biotype "mRNA"; exon_number "2";
CM025020.1	Genbank	exon	22060028	22060153	.	+	.	gene_id "G4P62_014554"; transcript_id "gnl|WGS:JAAVVJ|G4P62_T024153"; locus_tag "G4P62_014554"; note "CUB and EGF-like domain-containing protein 3; transcript variant X2"; orig_protein_id "gnl|WGS:JAAVVJ|G4P62_P024153"; orig_transcript_id "gnl|WGS:JAAVVJ|G4P62_T024153"; product "signal peptide"; transcript_biotype "mRNA"; exon_number "3";
CM025020.1	Genbank	exon	22071966	22072100	.	+	.	gene_id "G4P62_014554"; transcript_id "gnl|WGS:JAAVVJ|G4P62_T024153"; locus_tag "G4P62_014554"; note "CUB and EGF-like domain-containing protein 3; transcript variant X2"; orig_protein_id "gnl|WGS:JAAVVJ|G4P62_P024153"; orig_transcript_id "gnl|WGS:JAAVVJ|G4P62_T024153"; product "signal peptide"; transcript_biotype "mRNA"; exon_number "4";
CM025020.1	Genbank	exon	22084402	22084548	.	+	.	gene_id "G4P62_014554"; transcript_id "gnl|WGS:JAAVVJ|G4P62_T024153"; locus_tag "G4P62_014554"; note "CUB and EGF-like domain-containing protein 3; transcript variant X2"; orig_protein_id "gnl|WGS:JAAVVJ|G4P62_P024153"; orig_transcript_id "gnl|WGS:JAAVVJ|G4P62_T024153"; product "signal peptide"; transcript_biotype "mRNA"; exon_number "5";
CM025020.1	Genbank	exon	22086901	22087017	.	+	.	gene_id "G4P62_014554"; transcript_id "gnl|WGS:JAAVVJ|G4P62_T024153"; locus_tag "G4P62_014554"; note "CUB and EGF-like domain-containing protein 3; transcript variant X2"; orig_protein_id "gnl|WGS:JAAVVJ|G4P62_P024153"; orig_transcript_id "gnl|WGS:JAAVVJ|G4P62_T024153"; product "signal peptide"; transcript_biotype "mRNA"; exon_number "6";
CM025020.1	Genbank	exon	22095259	22095306	.	+	.	gene_id "G4P62_014554"; transcript_id "gnl|WGS:JAAVVJ|G4P62_T024153"; locus_tag "G4P62_014554"; note "CUB and EGF-like domain-containing protein 3; transcript variant X2"; orig_protein_id "gnl|WGS:JAAVVJ|G4P62_P024153"; orig_transcript_id "gnl|WGS:JAAVVJ|G4P62_T024153"; product "signal peptide"; transcript_biotype "mRNA"; exon_number "7";
CM025020.1	Genbank	exon	22103513	22103629	.	+	.	gene_id "G4P62_014554"; transcript_id "gnl|WGS:JAAVVJ|G4P62_T024153"; locus_tag "G4P62_014554"; note "CUB and EGF-like domain-containing protein 3; transcript variant X2"; orig_protein_id "gnl|WGS:JAAVVJ|G4P62_P024153"; orig_transcript_id "gnl|WGS:JAAVVJ|G4P62_T024153"; product "signal peptide"; transcript_biotype "mRNA"; exon_number "8";
CM025020.1	Genbank	exon	22104834	22104956	.	+	.	gene_id "G4P62_014554"; transcript_id "gnl|WGS:JAAVVJ|G4P62_T024153"; locus_tag "G4P62_014554"; note "CUB and EGF-like domain-containing protein 3; transcript variant X2"; orig_protein_id "gnl|WGS:JAAVVJ|G4P62_P024153"; orig_transcript_id "gnl|WGS:JAAVVJ|G4P62_T024153"; product "signal peptide"; transcript_biotype "mRNA"; exon_number "9";
CM025020.1	Genbank	exon	22110563	22110679	.	+	.	gene_id "G4P62_014554"; transcript_id "gnl|WGS:JAAVVJ|G4P62_T024153"; locus_tag "G4P62_014554"; note "CUB and EGF-like domain-containing protein 3; transcript variant X2"; orig_protein_id "gnl|WGS:JAAVVJ|G4P62_P024153"; orig_transcript_id "gnl|WGS:JAAVVJ|G4P62_T024153"; product "signal peptide"; transcript_biotype "mRNA"; exon_number "10";
CM025020.1	Genbank	exon	22118375	22118497	.	+	.	gene_id "G4P62_014554"; transcript_id "gnl|WGS:JAAVVJ|G4P62_T024153"; locus_tag "G4P62_014554"; note "CUB and EGF-like domain-containing protein 3; transcript variant X2"; orig_protein_id "gnl|WGS:JAAVVJ|G4P62_P024153"; orig_transcript_id "gnl|WGS:JAAVVJ|G4P62_T024153"; product "signal peptide"; transcript_biotype "mRNA"; exon_number "11";
CM025020.1	Genbank	exon	22118614	22118730	.	+	.	gene_id "G4P62_014554"; transcript_id "gnl|WGS:JAAVVJ|G4P62_T024153"; locus_tag "G4P62_014554"; note "CUB and EGF-like domain-containing protein 3; transcript variant X2"; orig_protein_id "gnl|WGS:JAAVVJ|G4P62_P024153"; orig_transcript_id "gnl|WGS:JAAVVJ|G4P62_T024153"; product "signal peptide"; transcript_biotype "mRNA"; exon_number "12";
CM025020.1	Genbank	exon	22118809	22118904	.	+	.	gene_id "G4P62_014554"; transcript_id "gnl|WGS:JAAVVJ|G4P62_T024153"; locus_tag "G4P62_014554"; note "CUB and EGF-like domain-containing protein 3; transcript variant X2"; orig_protein_id "gnl|WGS:JAAVVJ|G4P62_P024153"; orig_transcript_id "gnl|WGS:JAAVVJ|G4P62_T024153"; product "signal peptide"; transcript_biotype "mRNA"; exon_number "13";
CM025020.1	Genbank	exon	22119025	22119141	.	+	.	gene_id "G4P62_014554"; transcript_id "gnl|WGS:JAAVVJ|G4P62_T024153"; locus_tag "G4P62_014554"; note "CUB and EGF-like domain-containing protein 3; transcript variant X2"; orig_protein_id "gnl|WGS:JAAVVJ|G4P62_P024153"; orig_transcript_id "gnl|WGS:JAAVVJ|G4P62_T024153"; product "signal peptide"; transcript_biotype "mRNA"; exon_number "14";
CM025020.1	Genbank	exon	22120763	22120921	.	+	.	gene_id "G4P62_014554"; transcript_id "gnl|WGS:JAAVVJ|G4P62_T024153"; locus_tag "G4P62_014554"; note "CUB and EGF-like domain-containing protein 3; transcript variant X2"; orig_protein_id "gnl|WGS:JAAVVJ|G4P62_P024153"; orig_transcript_id "gnl|WGS:JAAVVJ|G4P62_T024153"; product "signal peptide"; transcript_biotype "mRNA"; exon_number "15";
CM025020.1	Genbank	exon	22121025	22121225	.	+	.	gene_id "G4P62_014554"; transcript_id "gnl|WGS:JAAVVJ|G4P62_T024153"; locus_tag "G4P62_014554"; note "CUB and EGF-like domain-containing protein 3; transcript variant X2"; orig_protein_id "gnl|WGS:JAAVVJ|G4P62_P024153"; orig_transcript_id "gnl|WGS:JAAVVJ|G4P62_T024153"; product "signal peptide"; transcript_biotype "mRNA"; exon_number "16";
CM025020.1	Genbank	exon	22121307	22121468	.	+	.	gene_id "G4P62_014554"; transcript_id "gnl|WGS:JAAVVJ|G4P62_T024153"; locus_tag "G4P62_014554"; note "CUB and EGF-like domain-containing protein 3; transcript variant X2"; orig_protein_id "gnl|WGS:JAAVVJ|G4P62_P024153"; orig_transcript_id "gnl|WGS:JAAVVJ|G4P62_T024153"; product "signal peptide"; transcript_biotype "mRNA"; exon_number "17";
CM025020.1	Genbank	exon	22121555	22121722	.	+	.	gene_id "G4P62_014554"; transcript_id "gnl|WGS:JAAVVJ|G4P62_T024153"; locus_tag "G4P62_014554"; note "CUB and EGF-like domain-containing protein 3; transcript variant X2"; orig_protein_id "gnl|WGS:JAAVVJ|G4P62_P024153"; orig_transcript_id "gnl|WGS:JAAVVJ|G4P62_T024153"; product "signal peptide"; transcript_biotype "mRNA"; exon_number "18";
CM025020.1	Genbank	exon	22121815	22121976	.	+	.	gene_id "G4P62_014554"; transcript_id "gnl|WGS:JAAVVJ|G4P62_T024153"; locus_tag "G4P62_014554"; note "CUB and EGF-like domain-containing protein 3; transcript variant X2"; orig_protein_id "gnl|WGS:JAAVVJ|G4P62_P024153"; orig_transcript_id "gnl|WGS:JAAVVJ|G4P62_T024153"; product "signal peptide"; transcript_biotype "mRNA"; exon_number "19";
CM025020.1	Genbank	exon	22122061	22122258	.	+	.	gene_id "G4P62_014554"; transcript_id "gnl|WGS:JAAVVJ|G4P62_T024153"; locus_tag "G4P62_014554"; note "CUB and EGF-like domain-containing protein 3; transcript variant X2"; orig_protein_id "gnl|WGS:JAAVVJ|G4P62_P024153"; orig_transcript_id "gnl|WGS:JAAVVJ|G4P62_T024153"; product "signal peptide"; transcript_biotype "mRNA"; exon_number "20";
CM025020.1	Genbank	exon	22122346	22122498	.	+	.	gene_id "G4P62_014554"; transcript_id "gnl|WGS:JAAVVJ|G4P62_T024153"; locus_tag "G4P62_014554"; note "CUB and EGF-like domain-containing protein 3; transcript variant X2"; orig_protein_id "gnl|WGS:JAAVVJ|G4P62_P024153"; orig_transcript_id "gnl|WGS:JAAVVJ|G4P62_T024153"; product "signal peptide"; transcript_biotype "mRNA"; exon_number "21";
CM025020.1	Genbank	exon	22123202	22123281	.	+	.	gene_id "G4P62_014554"; transcript_id "gnl|WGS:JAAVVJ|G4P62_T024153"; locus_tag "G4P62_014554"; note "CUB and EGF-like domain-containing protein 3; transcript variant X2"; orig_protein_id "gnl|WGS:JAAVVJ|G4P62_P024153"; orig_transcript_id "gnl|WGS:JAAVVJ|G4P62_T024153"; product "signal peptide"; transcript_biotype "mRNA"; exon_number "22";
CM025020.1	Genbank	exon	22123487	22127175	.	+	.	gene_id "G4P62_014554"; transcript_id "gnl|WGS:JAAVVJ|G4P62_T024153"; locus_tag "G4P62_014554"; note "CUB and EGF-like domain-containing protein 3; transcript variant X2"; orig_protein_id "gnl|WGS:JAAVVJ|G4P62_P024153"; orig_transcript_id "gnl|WGS:JAAVVJ|G4P62_T024153"; product "signal peptide"; transcript_biotype "mRNA"; exon_number "23";
CM025020.1	Genbank	CDS	22016987	22017086	.	+	0	gene_id "G4P62_014554"; transcript_id "gnl|WGS:JAAVVJ|G4P62_T024153"; gbkey "CDS"; locus_tag "G4P62_014554"; orig_transcript_id "gnl|WGS:JAAVVJ|G4P62_T024153"; product "transcript variant X2"; protein_id "KAF7210029.1"; exon_number "1";
CM025020.1	Genbank	CDS	22056306	22056428	.	+	2	gene_id "G4P62_014554"; transcript_id "gnl|WGS:JAAVVJ|G4P62_T024153"; gbkey "CDS"; locus_tag "G4P62_014554"; orig_transcript_id "gnl|WGS:JAAVVJ|G4P62_T024153"; product "transcript variant X2"; protein_id "KAF7210029.1"; exon_number "2";
CM025020.1	Genbank	CDS	22060028	22060153	.	+	2	gene_id "G4P62_014554"; transcript_id "gnl|WGS:JAAVVJ|G4P62_T024153"; gbkey "CDS"; locus_tag "G4P62_014554"; orig_transcript_id "gnl|WGS:JAAVVJ|G4P62_T024153"; product "transcript variant X2"; protein_id "KAF7210029.1"; exon_number "3";
CM025020.1	Genbank	CDS	22071966	22072100	.	+	2	gene_id "G4P62_014554"; transcript_id "gnl|WGS:JAAVVJ|G4P62_T024153"; gbkey "CDS"; locus_tag "G4P62_014554"; orig_transcript_id "gnl|WGS:JAAVVJ|G4P62_T024153"; product "transcript variant X2"; protein_id "KAF7210029.1"; exon_number "4";
CM025020.1	Genbank	CDS	22084402	22084548	.	+	2	gene_id "G4P62_014554"; transcript_id "gnl|WGS:JAAVVJ|G4P62_T024153"; gbkey "CDS"; locus_tag "G4P62_014554"; orig_transcript_id "gnl|WGS:JAAVVJ|G4P62_T024153"; product "transcript variant X2"; protein_id "KAF7210029.1"; exon_number "5";
CM025020.1	Genbank	CDS	22086901	22087017	.	+	2	gene_id "G4P62_014554"; transcript_id "gnl|WGS:JAAVVJ|G4P62_T024153"; gbkey "CDS"; locus_tag "G4P62_014554"; orig_transcript_id "gnl|WGS:JAAVVJ|G4P62_T024153"; product "transcript variant X2"; protein_id "KAF7210029.1"; exon_number "6";
CM025020.1	Genbank	CDS	22095259	22095306	.	+	2	gene_id "G4P62_014554"; transcript_id "gnl|WGS:JAAVVJ|G4P62_T024153"; gbkey "CDS"; locus_tag "G4P62_014554"; orig_transcript_id "gnl|WGS:JAAVVJ|G4P62_T024153"; product "transcript variant X2"; protein_id "KAF7210029.1"; exon_number "7";
CM025020.1	Genbank	CDS	22103513	22103629	.	+	2	gene_id "G4P62_014554"; transcript_id "gnl|WGS:JAAVVJ|G4P62_T024153"; gbkey "CDS"; locus_tag "G4P62_014554"; orig_transcript_id "gnl|WGS:JAAVVJ|G4P62_T024153"; product "transcript variant X2"; protein_id "KAF7210029.1"; exon_number "8";
CM025020.1	Genbank	CDS	22104834	22104956	.	+	2	gene_id "G4P62_014554"; transcript_id "gnl|WGS:JAAVVJ|G4P62_T024153"; gbkey "CDS"; locus_tag "G4P62_014554"; orig_transcript_id "gnl|WGS:JAAVVJ|G4P62_T024153"; product "transcript variant X2"; protein_id "KAF7210029.1"; exon_number "9";
CM025020.1	Genbank	CDS	22110563	22110679	.	+	2	gene_id "G4P62_014554"; transcript_id "gnl|WGS:JAAVVJ|G4P62_T024153"; gbkey "CDS"; locus_tag "G4P62_014554"; orig_transcript_id "gnl|WGS:JAAVVJ|G4P62_T024153"; product "transcript variant X2"; protein_id "KAF7210029.1"; exon_number "10";
CM025020.1	Genbank	CDS	22118375	22118497	.	+	2	gene_id "G4P62_014554"; transcript_id "gnl|WGS:JAAVVJ|G4P62_T024153"; gbkey "CDS"; locus_tag "G4P62_014554"; orig_transcript_id "gnl|WGS:JAAVVJ|G4P62_T024153"; product "transcript variant X2"; protein_id "KAF7210029.1"; exon_number "11";
CM025020.1	Genbank	CDS	22118614	22118730	.	+	2	gene_id "G4P62_014554"; transcript_id "gnl|WGS:JAAVVJ|G4P62_T024153"; gbkey "CDS"; locus_tag "G4P62_014554"; orig_transcript_id "gnl|WGS:JAAVVJ|G4P62_T024153"; product "transcript variant X2"; protein_id "KAF7210029.1"; exon_number "12";
CM025020.1	Genbank	CDS	22118809	22118904	.	+	2	gene_id "G4P62_014554"; transcript_id "gnl|WGS:JAAVVJ|G4P62_T024153"; gbkey "CDS"; locus_tag "G4P62_014554"; orig_transcript_id "gnl|WGS:JAAVVJ|G4P62_T024153"; product "transcript variant X2"; protein_id "KAF7210029.1"; exon_number "13";
CM025020.1	Genbank	CDS	22119025	22119141	.	+	2	gene_id "G4P62_014554"; transcript_id "gnl|WGS:JAAVVJ|G4P62_T024153"; gbkey "CDS"; locus_tag "G4P62_014554"; orig_transcript_id "gnl|WGS:JAAVVJ|G4P62_T024153"; product "transcript variant X2"; protein_id "KAF7210029.1"; exon_number "14";
CM025020.1	Genbank	CDS	22120763	22120921	.	+	2	gene_id "G4P62_014554"; transcript_id "gnl|WGS:JAAVVJ|G4P62_T024153"; gbkey "CDS"; locus_tag "G4P62_014554"; orig_transcript_id "gnl|WGS:JAAVVJ|G4P62_T024153"; product "transcript variant X2"; protein_id "KAF7210029.1"; exon_number "15";
CM025020.1	Genbank	CDS	22121025	22121225	.	+	2	gene_id "G4P62_014554"; transcript_id "gnl|WGS:JAAVVJ|G4P62_T024153"; gbkey "CDS"; locus_tag "G4P62_014554"; orig_transcript_id "gnl|WGS:JAAVVJ|G4P62_T024153"; product "transcript variant X2"; protein_id "KAF7210029.1"; exon_number "16";
CM025020.1	Genbank	CDS	22121307	22121468	.	+	2	gene_id "G4P62_014554"; transcript_id "gnl|WGS:JAAVVJ|G4P62_T024153"; gbkey "CDS"; locus_tag "G4P62_014554"; orig_transcript_id "gnl|WGS:JAAVVJ|G4P62_T024153"; product "transcript variant X2"; protein_id "KAF7210029.1"; exon_number "17";
CM025020.1	Genbank	CDS	22121555	22121722	.	+	2	gene_id "G4P62_014554"; transcript_id "gnl|WGS:JAAVVJ|G4P62_T024153"; gbkey "CDS"; locus_tag "G4P62_014554"; orig_transcript_id "gnl|WGS:JAAVVJ|G4P62_T024153"; product "transcript variant X2"; protein_id "KAF7210029.1"; exon_number "18";
CM025020.1	Genbank	CDS	22121815	22121976	.	+	2	gene_id "G4P62_014554"; transcript_id "gnl|WGS:JAAVVJ|G4P62_T024153"; gbkey "CDS"; locus_tag "G4P62_014554"; orig_transcript_id "gnl|WGS:JAAVVJ|G4P62_T024153"; product "transcript variant X2"; protein_id "KAF7210029.1"; exon_number "19";
CM025020.1	Genbank	CDS	22122061	22122258	.	+	2	gene_id "G4P62_014554"; transcript_id "gnl|WGS:JAAVVJ|G4P62_T024153"; gbkey "CDS"; locus_tag "G4P62_014554"; orig_transcript_id "gnl|WGS:JAAVVJ|G4P62_T024153"; product "transcript variant X2"; protein_id "KAF7210029.1"; exon_number "20";
CM025020.1	Genbank	CDS	22122346	22122498	.	+	2	gene_id "G4P62_014554"; transcript_id "gnl|WGS:JAAVVJ|G4P62_T024153"; gbkey "CDS"; locus_tag "G4P62_014554"; orig_transcript_id "gnl|WGS:JAAVVJ|G4P62_T024153"; product "transcript variant X2"; protein_id "KAF7210029.1"; exon_number "21";
CM025020.1	Genbank	CDS	22123202	22123281	.	+	2	gene_id "G4P62_014554"; transcript_id "gnl|WGS:JAAVVJ|G4P62_T024153"; gbkey "CDS"; locus_tag "G4P62_014554"; orig_transcript_id "gnl|WGS:JAAVVJ|G4P62_T024153"; product "transcript variant X2"; protein_id "KAF7210029.1"; exon_number "22";
CM025020.1	Genbank	CDS	22123487	22123636	.	+	0	gene_id "G4P62_014554"; transcript_id "gnl|WGS:JAAVVJ|G4P62_T024153"; gbkey "CDS"; locus_tag "G4P62_014554"; orig_transcript_id "gnl|WGS:JAAVVJ|G4P62_T024153"; product "transcript variant X2"; protein_id "KAF7210029.1"; exon_number "23";
CM025020.1	Genbank	start_codon	22016987	22016989	.	+	0	gene_id "G4P62_014554"; transcript_id "gnl|WGS:JAAVVJ|G4P62_T024153"; gbkey "CDS"; locus_tag "G4P62_014554"; orig_transcript_id "gnl|WGS:JAAVVJ|G4P62_T024153"; product "transcript variant X2"; protein_id "KAF7210029.1"; exon_number "1";
CM025020.1	Genbank	stop_codon	22123637	22123639	.	+	0	gene_id "G4P62_014554"; transcript_id "gnl|WGS:JAAVVJ|G4P62_T024153"; gbkey "CDS"; locus_tag "G4P62_014554"; orig_transcript_id "gnl|WGS:JAAVVJ|G4P62_T024153"; product "transcript variant X2"; protein_id "KAF7210029.1"; exon_number "23";
CM025020.1	Genbank	transcript	22016568	22127175	.	+	.	gene_id "G4P62_014554"; transcript_id "gnl|WGS:JAAVVJ|G4P62_T024154"; gbkey "mRNA"; locus_tag "G4P62_014554"; note "CUB and EGF-like domain-containing protein 3; transcript variant X1"; orig_protein_id "gnl|WGS:JAAVVJ|G4P62_P024154"; orig_transcript_id "gnl|WGS:JAAVVJ|G4P62_T024154"; product "signal peptide"; transcript_biotype "mRNA";
CM025020.1	Genbank	exon	22016568	22017086	.	+	.	gene_id "G4P62_014554"; transcript_id "gnl|WGS:JAAVVJ|G4P62_T024154"; locus_tag "G4P62_014554"; note "CUB and EGF-like domain-containing protein 3; transcript variant X1"; orig_protein_id "gnl|WGS:JAAVVJ|G4P62_P024154"; orig_transcript_id "gnl|WGS:JAAVVJ|G4P62_T024154"; product "signal peptide"; transcript_biotype "mRNA"; exon_number "1";
CM025020.1	Genbank	exon	22056306	22056428	.	+	.	gene_id "G4P62_014554"; transcript_id "gnl|WGS:JAAVVJ|G4P62_T024154"; locus_tag "G4P62_014554"; note "CUB and EGF-like domain-containing protein 3; transcript variant X1"; orig_protein_id "gnl|WGS:JAAVVJ|G4P62_P024154"; orig_transcript_id "gnl|WGS:JAAVVJ|G4P62_T024154"; product "signal peptide"; transcript_biotype "mRNA"; exon_number "2";
CM025020.1	Genbank	exon	22060028	22060153	.	+	.	gene_id "G4P62_014554"; transcript_id "gnl|WGS:JAAVVJ|G4P62_T024154"; locus_tag "G4P62_014554"; note "CUB and EGF-like domain-containing protein 3; transcript variant X1"; orig_protein_id "gnl|WGS:JAAVVJ|G4P62_P024154"; orig_transcript_id "gnl|WGS:JAAVVJ|G4P62_T024154"; product "signal peptide"; transcript_biotype "mRNA"; exon_number "3";
CM025020.1	Genbank	exon	22071966	22072100	.	+	.	gene_id "G4P62_014554"; transcript_id "gnl|WGS:JAAVVJ|G4P62_T024154"; locus_tag "G4P62_014554"; note "CUB and EGF-like domain-containing protein 3; transcript variant X1"; orig_protein_id "gnl|WGS:JAAVVJ|G4P62_P024154"; orig_transcript_id "gnl|WGS:JAAVVJ|G4P62_T024154"; product "signal peptide"; transcript_biotype "mRNA"; exon_number "4";
CM025020.1	Genbank	exon	22084402	22084548	.	+	.	gene_id "G4P62_014554"; transcript_id "gnl|WGS:JAAVVJ|G4P62_T024154"; locus_tag "G4P62_014554"; note "CUB and EGF-like domain-containing protein 3; transcript variant X1"; orig_protein_id "gnl|WGS:JAAVVJ|G4P62_P024154"; orig_transcript_id "gnl|WGS:JAAVVJ|G4P62_T024154"; product "signal peptide"; transcript_biotype "mRNA"; exon_number "5";
CM025020.1	Genbank	exon	22086901	22087017	.	+	.	gene_id "G4P62_014554"; transcript_id "gnl|WGS:JAAVVJ|G4P62_T024154"; locus_tag "G4P62_014554"; note "CUB and EGF-like domain-containing protein 3; transcript variant X1"; orig_protein_id "gnl|WGS:JAAVVJ|G4P62_P024154"; orig_transcript_id "gnl|WGS:JAAVVJ|G4P62_T024154"; product "signal peptide"; transcript_biotype "mRNA"; exon_number "6";
CM025020.1	Genbank	exon	22095259	22095306	.	+	.	gene_id "G4P62_014554"; transcript_id "gnl|WGS:JAAVVJ|G4P62_T024154"; locus_tag "G4P62_014554"; note "CUB and EGF-like domain-containing protein 3; transcript variant X1"; orig_protein_id "gnl|WGS:JAAVVJ|G4P62_P024154"; orig_transcript_id "gnl|WGS:JAAVVJ|G4P62_T024154"; product "signal peptide"; transcript_biotype "mRNA"; exon_number "7";
CM025020.1	Genbank	exon	22103513	22103629	.	+	.	gene_id "G4P62_014554"; transcript_id "gnl|WGS:JAAVVJ|G4P62_T024154"; locus_tag "G4P62_014554"; note "CUB and EGF-like domain-containing protein 3; transcript variant X1"; orig_protein_id "gnl|WGS:JAAVVJ|G4P62_P024154"; orig_transcript_id "gnl|WGS:JAAVVJ|G4P62_T024154"; product "signal peptide"; transcript_biotype "mRNA"; exon_number "8";
CM025020.1	Genbank	exon	22104834	22104956	.	+	.	gene_id "G4P62_014554"; transcript_id "gnl|WGS:JAAVVJ|G4P62_T024154"; locus_tag "G4P62_014554"; note "CUB and EGF-like domain-containing protein 3; transcript variant X1"; orig_protein_id "gnl|WGS:JAAVVJ|G4P62_P024154"; orig_transcript_id "gnl|WGS:JAAVVJ|G4P62_T024154"; product "signal peptide"; transcript_biotype "mRNA"; exon_number "9";
CM025020.1	Genbank	exon	22110563	22110679	.	+	.	gene_id "G4P62_014554"; transcript_id "gnl|WGS:JAAVVJ|G4P62_T024154"; locus_tag "G4P62_014554"; note "CUB and EGF-like domain-containing protein 3; transcript variant X1"; orig_protein_id "gnl|WGS:JAAVVJ|G4P62_P024154"; orig_transcript_id "gnl|WGS:JAAVVJ|G4P62_T024154"; product "signal peptide"; transcript_biotype "mRNA"; exon_number "10";
CM025020.1	Genbank	exon	22118375	22118497	.	+	.	gene_id "G4P62_014554"; transcript_id "gnl|WGS:JAAVVJ|G4P62_T024154"; locus_tag "G4P62_014554"; note "CUB and EGF-like domain-containing protein 3; transcript variant X1"; orig_protein_id "gnl|WGS:JAAVVJ|G4P62_P024154"; orig_transcript_id "gnl|WGS:JAAVVJ|G4P62_T024154"; product "signal peptide"; transcript_biotype "mRNA"; exon_number "11";
CM025020.1	Genbank	exon	22118614	22118730	.	+	.	gene_id "G4P62_014554"; transcript_id "gnl|WGS:JAAVVJ|G4P62_T024154"; locus_tag "G4P62_014554"; note "CUB and EGF-like domain-containing protein 3; transcript variant X1"; orig_protein_id "gnl|WGS:JAAVVJ|G4P62_P024154"; orig_transcript_id "gnl|WGS:JAAVVJ|G4P62_T024154"; product "signal peptide"; transcript_biotype "mRNA"; exon_number "12";
CM025020.1	Genbank	exon	22118809	22118904	.	+	.	gene_id "G4P62_014554"; transcript_id "gnl|WGS:JAAVVJ|G4P62_T024154"; locus_tag "G4P62_014554"; note "CUB and EGF-like domain-containing protein 3; transcript variant X1"; orig_protein_id "gnl|WGS:JAAVVJ|G4P62_P024154"; orig_transcript_id "gnl|WGS:JAAVVJ|G4P62_T024154"; product "signal peptide"; transcript_biotype "mRNA"; exon_number "13";
CM025020.1	Genbank	exon	22119025	22119141	.	+	.	gene_id "G4P62_014554"; transcript_id "gnl|WGS:JAAVVJ|G4P62_T024154"; locus_tag "G4P62_014554"; note "CUB and EGF-like domain-containing protein 3; transcript variant X1"; orig_protein_id "gnl|WGS:JAAVVJ|G4P62_P024154"; orig_transcript_id "gnl|WGS:JAAVVJ|G4P62_T024154"; product "signal peptide"; transcript_biotype "mRNA"; exon_number "14";
CM025020.1	Genbank	exon	22120763	22120921	.	+	.	gene_id "G4P62_014554"; transcript_id "gnl|WGS:JAAVVJ|G4P62_T024154"; locus_tag "G4P62_014554"; note "CUB and EGF-like domain-containing protein 3; transcript variant X1"; orig_protein_id "gnl|WGS:JAAVVJ|G4P62_P024154"; orig_transcript_id "gnl|WGS:JAAVVJ|G4P62_T024154"; product "signal peptide"; transcript_biotype "mRNA"; exon_number "15";
CM025020.1	Genbank	exon	22121025	22121228	.	+	.	gene_id "G4P62_014554"; transcript_id "gnl|WGS:JAAVVJ|G4P62_T024154"; locus_tag "G4P62_014554"; note "CUB and EGF-like domain-containing protein 3; transcript variant X1"; orig_protein_id "gnl|WGS:JAAVVJ|G4P62_P024154"; orig_transcript_id "gnl|WGS:JAAVVJ|G4P62_T024154"; product "signal peptide"; transcript_biotype "mRNA"; exon_number "16";
CM025020.1	Genbank	exon	22121307	22121468	.	+	.	gene_id "G4P62_014554"; transcript_id "gnl|WGS:JAAVVJ|G4P62_T024154"; locus_tag "G4P62_014554"; note "CUB and EGF-like domain-containing protein 3; transcript variant X1"; orig_protein_id "gnl|WGS:JAAVVJ|G4P62_P024154"; orig_transcript_id "gnl|WGS:JAAVVJ|G4P62_T024154"; product "signal peptide"; transcript_biotype "mRNA"; exon_number "17";
CM025020.1	Genbank	exon	22121555	22121722	.	+	.	gene_id "G4P62_014554"; transcript_id "gnl|WGS:JAAVVJ|G4P62_T024154"; locus_tag "G4P62_014554"; note "CUB and EGF-like domain-containing protein 3; transcript variant X1"; orig_protein_id "gnl|WGS:JAAVVJ|G4P62_P024154"; orig_transcript_id "gnl|WGS:JAAVVJ|G4P62_T024154"; product "signal peptide"; transcript_biotype "mRNA"; exon_number "18";
CM025020.1	Genbank	exon	22121815	22121976	.	+	.	gene_id "G4P62_014554"; transcript_id "gnl|WGS:JAAVVJ|G4P62_T024154"; locus_tag "G4P62_014554"; note "CUB and EGF-like domain-containing protein 3; transcript variant X1"; orig_protein_id "gnl|WGS:JAAVVJ|G4P62_P024154"; orig_transcript_id "gnl|WGS:JAAVVJ|G4P62_T024154"; product "signal peptide"; transcript_biotype "mRNA"; exon_number "19";
CM025020.1	Genbank	exon	22122061	22122258	.	+	.	gene_id "G4P62_014554"; transcript_id "gnl|WGS:JAAVVJ|G4P62_T024154"; locus_tag "G4P62_014554"; note "CUB and EGF-like domain-containing protein 3; transcript variant X1"; orig_protein_id "gnl|WGS:JAAVVJ|G4P62_P024154"; orig_transcript_id "gnl|WGS:JAAVVJ|G4P62_T024154"; product "signal peptide"; transcript_biotype "mRNA"; exon_number "20";
CM025020.1	Genbank	exon	22122346	22122498	.	+	.	gene_id "G4P62_014554"; transcript_id "gnl|WGS:JAAVVJ|G4P62_T024154"; locus_tag "G4P62_014554"; note "CUB and EGF-like domain-containing protein 3; transcript variant X1"; orig_protein_id "gnl|WGS:JAAVVJ|G4P62_P024154"; orig_transcript_id "gnl|WGS:JAAVVJ|G4P62_T024154"; product "signal peptide"; transcript_biotype "mRNA"; exon_number "21";
CM025020.1	Genbank	exon	22123202	22123281	.	+	.	gene_id "G4P62_014554"; transcript_id "gnl|WGS:JAAVVJ|G4P62_T024154"; locus_tag "G4P62_014554"; note "CUB and EGF-like domain-containing protein 3; transcript variant X1"; orig_protein_id "gnl|WGS:JAAVVJ|G4P62_P024154"; orig_transcript_id "gnl|WGS:JAAVVJ|G4P62_T024154"; product "signal peptide"; transcript_biotype "mRNA"; exon_number "22";
CM025020.1	Genbank	exon	22123487	22127175	.	+	.	gene_id "G4P62_014554"; transcript_id "gnl|WGS:JAAVVJ|G4P62_T024154"; locus_tag "G4P62_014554"; note "CUB and EGF-like domain-containing protein 3; transcript variant X1"; orig_protein_id "gnl|WGS:JAAVVJ|G4P62_P024154"; orig_transcript_id "gnl|WGS:JAAVVJ|G4P62_T024154"; product "signal peptide"; transcript_biotype "mRNA"; exon_number "23";
CM025020.1	Genbank	CDS	22016987	22017086	.	+	0	gene_id "G4P62_014554"; transcript_id "gnl|WGS:JAAVVJ|G4P62_T024154"; gbkey "CDS"; locus_tag "G4P62_014554"; orig_transcript_id "gnl|WGS:JAAVVJ|G4P62_T024154"; product "transcript variant X1"; protein_id "KAF7210030.1"; exon_number "1";
CM025020.1	Genbank	CDS	22056306	22056428	.	+	2	gene_id "G4P62_014554"; transcript_id "gnl|WGS:JAAVVJ|G4P62_T024154"; gbkey "CDS"; locus_tag "G4P62_014554"; orig_transcript_id "gnl|WGS:JAAVVJ|G4P62_T024154"; product "transcript variant X1"; protein_id "KAF7210030.1"; exon_number "2";
CM025020.1	Genbank	CDS	22060028	22060153	.	+	2	gene_id "G4P62_014554"; transcript_id "gnl|WGS:JAAVVJ|G4P62_T024154"; gbkey "CDS"; locus_tag "G4P62_014554"; orig_transcript_id "gnl|WGS:JAAVVJ|G4P62_T024154"; product "transcript variant X1"; protein_id "KAF7210030.1"; exon_number "3";
CM025020.1	Genbank	CDS	22071966	22072100	.	+	2	gene_id "G4P62_014554"; transcript_id "gnl|WGS:JAAVVJ|G4P62_T024154"; gbkey "CDS"; locus_tag "G4P62_014554"; orig_transcript_id "gnl|WGS:JAAVVJ|G4P62_T024154"; product "transcript variant X1"; protein_id "KAF7210030.1"; exon_number "4";
CM025020.1	Genbank	CDS	22084402	22084548	.	+	2	gene_id "G4P62_014554"; transcript_id "gnl|WGS:JAAVVJ|G4P62_T024154"; gbkey "CDS"; locus_tag "G4P62_014554"; orig_transcript_id "gnl|WGS:JAAVVJ|G4P62_T024154"; product "transcript variant X1"; protein_id "KAF7210030.1"; exon_number "5";
CM025020.1	Genbank	CDS	22086901	22087017	.	+	2	gene_id "G4P62_014554"; transcript_id "gnl|WGS:JAAVVJ|G4P62_T024154"; gbkey "CDS"; locus_tag "G4P62_014554"; orig_transcript_id "gnl|WGS:JAAVVJ|G4P62_T024154"; product "transcript variant X1"; protein_id "KAF7210030.1"; exon_number "6";
CM025020.1	Genbank	CDS	22095259	22095306	.	+	2	gene_id "G4P62_014554"; transcript_id "gnl|WGS:JAAVVJ|G4P62_T024154"; gbkey "CDS"; locus_tag "G4P62_014554"; orig_transcript_id "gnl|WGS:JAAVVJ|G4P62_T024154"; product "transcript variant X1"; protein_id "KAF7210030.1"; exon_number "7";
CM025020.1	Genbank	CDS	22103513	22103629	.	+	2	gene_id "G4P62_014554"; transcript_id "gnl|WGS:JAAVVJ|G4P62_T024154"; gbkey "CDS"; locus_tag "G4P62_014554"; orig_transcript_id "gnl|WGS:JAAVVJ|G4P62_T024154"; product "transcript variant X1"; protein_id "KAF7210030.1"; exon_number "8";
CM025020.1	Genbank	CDS	22104834	22104956	.	+	2	gene_id "G4P62_014554"; transcript_id "gnl|WGS:JAAVVJ|G4P62_T024154"; gbkey "CDS"; locus_tag "G4P62_014554"; orig_transcript_id "gnl|WGS:JAAVVJ|G4P62_T024154"; product "transcript variant X1"; protein_id "KAF7210030.1"; exon_number "9";
CM025020.1	Genbank	CDS	22110563	22110679	.	+	2	gene_id "G4P62_014554"; transcript_id "gnl|WGS:JAAVVJ|G4P62_T024154"; gbkey "CDS"; locus_tag "G4P62_014554"; orig_transcript_id "gnl|WGS:JAAVVJ|G4P62_T024154"; product "transcript variant X1"; protein_id "KAF7210030.1"; exon_number "10";
CM025020.1	Genbank	CDS	22118375	22118497	.	+	2	gene_id "G4P62_014554"; transcript_id "gnl|WGS:JAAVVJ|G4P62_T024154"; gbkey "CDS"; locus_tag "G4P62_014554"; orig_transcript_id "gnl|WGS:JAAVVJ|G4P62_T024154"; product "transcript variant X1"; protein_id "KAF7210030.1"; exon_number "11";
CM025020.1	Genbank	CDS	22118614	22118730	.	+	2	gene_id "G4P62_014554"; transcript_id "gnl|WGS:JAAVVJ|G4P62_T024154"; gbkey "CDS"; locus_tag "G4P62_014554"; orig_transcript_id "gnl|WGS:JAAVVJ|G4P62_T024154"; product "transcript variant X1"; protein_id "KAF7210030.1"; exon_number "12";
CM025020.1	Genbank	CDS	22118809	22118904	.	+	2	gene_id "G4P62_014554"; transcript_id "gnl|WGS:JAAVVJ|G4P62_T024154"; gbkey "CDS"; locus_tag "G4P62_014554"; orig_transcript_id "gnl|WGS:JAAVVJ|G4P62_T024154"; product "transcript variant X1"; protein_id "KAF7210030.1"; exon_number "13";
CM025020.1	Genbank	CDS	22119025	22119141	.	+	2	gene_id "G4P62_014554"; transcript_id "gnl|WGS:JAAVVJ|G4P62_T024154"; gbkey "CDS"; locus_tag "G4P62_014554"; orig_transcript_id "gnl|WGS:JAAVVJ|G4P62_T024154"; product "transcript variant X1"; protein_id "KAF7210030.1"; exon_number "14";
CM025020.1	Genbank	CDS	22120763	22120921	.	+	2	gene_id "G4P62_014554"; transcript_id "gnl|WGS:JAAVVJ|G4P62_T024154"; gbkey "CDS"; locus_tag "G4P62_014554"; orig_transcript_id "gnl|WGS:JAAVVJ|G4P62_T024154"; product "transcript variant X1"; protein_id "KAF7210030.1"; exon_number "15";
CM025020.1	Genbank	CDS	22121025	22121228	.	+	2	gene_id "G4P62_014554"; transcript_id "gnl|WGS:JAAVVJ|G4P62_T024154"; gbkey "CDS"; locus_tag "G4P62_014554"; orig_transcript_id "gnl|WGS:JAAVVJ|G4P62_T024154"; product "transcript variant X1"; protein_id "KAF7210030.1"; exon_number "16";
CM025020.1	Genbank	CDS	22121307	22121468	.	+	2	gene_id "G4P62_014554"; transcript_id "gnl|WGS:JAAVVJ|G4P62_T024154"; gbkey "CDS"; locus_tag "G4P62_014554"; orig_transcript_id "gnl|WGS:JAAVVJ|G4P62_T024154"; product "transcript variant X1"; protein_id "KAF7210030.1"; exon_number "17";
CM025020.1	Genbank	CDS	22121555	22121722	.	+	2	gene_id "G4P62_014554"; transcript_id "gnl|WGS:JAAVVJ|G4P62_T024154"; gbkey "CDS"; locus_tag "G4P62_014554"; orig_transcript_id "gnl|WGS:JAAVVJ|G4P62_T024154"; product "transcript variant X1"; protein_id "KAF7210030.1"; exon_number "18";
CM025020.1	Genbank	CDS	22121815	22121976	.	+	2	gene_id "G4P62_014554"; transcript_id "gnl|WGS:JAAVVJ|G4P62_T024154"; gbkey "CDS"; locus_tag "G4P62_014554"; orig_transcript_id "gnl|WGS:JAAVVJ|G4P62_T024154"; product "transcript variant X1"; protein_id "KAF7210030.1"; exon_number "19";
CM025020.1	Genbank	CDS	22122061	22122258	.	+	2	gene_id "G4P62_014554"; transcript_id "gnl|WGS:JAAVVJ|G4P62_T024154"; gbkey "CDS"; locus_tag "G4P62_014554"; orig_transcript_id "gnl|WGS:JAAVVJ|G4P62_T024154"; product "transcript variant X1"; protein_id "KAF7210030.1"; exon_number "20";
CM025020.1	Genbank	CDS	22122346	22122498	.	+	2	gene_id "G4P62_014554"; transcript_id "gnl|WGS:JAAVVJ|G4P62_T024154"; gbkey "CDS"; locus_tag "G4P62_014554"; orig_transcript_id "gnl|WGS:JAAVVJ|G4P62_T024154"; product "transcript variant X1"; protein_id "KAF7210030.1"; exon_number "21";
CM025020.1	Genbank	CDS	22123202	22123281	.	+	2	gene_id "G4P62_014554"; transcript_id "gnl|WGS:JAAVVJ|G4P62_T024154"; gbkey "CDS"; locus_tag "G4P62_014554"; orig_transcript_id "gnl|WGS:JAAVVJ|G4P62_T024154"; product "transcript variant X1"; protein_id "KAF7210030.1"; exon_number "22";
CM025020.1	Genbank	CDS	22123487	22123636	.	+	0	gene_id "G4P62_014554"; transcript_id "gnl|WGS:JAAVVJ|G4P62_T024154"; gbkey "CDS"; locus_tag "G4P62_014554"; orig_transcript_id "gnl|WGS:JAAVVJ|G4P62_T024154"; product "transcript variant X1"; protein_id "KAF7210030.1"; exon_number "23";
CM025020.1	Genbank	start_codon	22016987	22016989	.	+	0	gene_id "G4P62_014554"; transcript_id "gnl|WGS:JAAVVJ|G4P62_T024154"; gbkey "CDS"; locus_tag "G4P62_014554"; orig_transcript_id "gnl|WGS:JAAVVJ|G4P62_T024154"; product "transcript variant X1"; protein_id "KAF7210030.1"; exon_number "1";
CM025020.1	Genbank	stop_codon	22123637	22123639	.	+	0	gene_id "G4P62_014554"; transcript_id "gnl|WGS:JAAVVJ|G4P62_T024154"; gbkey "CDS"; locus_tag "G4P62_014554"; orig_transcript_id "gnl|WGS:JAAVVJ|G4P62_T024154"; product "transcript variant X1"; protein_id "KAF7210030.1"; exon_number "23";
CM025020.1	Genbank	transcript	22016568	22127175	.	+	.	gene_id "G4P62_014554"; transcript_id "gnl|WGS:JAAVVJ|G4P62_T024155"; gbkey "mRNA"; locus_tag "G4P62_014554"; note "CUB and EGF-like domain-containing protein 3; transcript variant X4"; orig_protein_id "gnl|WGS:JAAVVJ|G4P62_P024155"; orig_transcript_id "gnl|WGS:JAAVVJ|G4P62_T024155"; product "signal peptide"; transcript_biotype "mRNA";
CM025020.1	Genbank	exon	22016568	22017086	.	+	.	gene_id "G4P62_014554"; transcript_id "gnl|WGS:JAAVVJ|G4P62_T024155"; locus_tag "G4P62_014554"; note "CUB and EGF-like domain-containing protein 3; transcript variant X4"; orig_protein_id "gnl|WGS:JAAVVJ|G4P62_P024155"; orig_transcript_id "gnl|WGS:JAAVVJ|G4P62_T024155"; product "signal peptide"; transcript_biotype "mRNA"; exon_number "1";
CM025020.1	Genbank	exon	22056306	22056428	.	+	.	gene_id "G4P62_014554"; transcript_id "gnl|WGS:JAAVVJ|G4P62_T024155"; locus_tag "G4P62_014554"; note "CUB and EGF-like domain-containing protein 3; transcript variant X4"; orig_protein_id "gnl|WGS:JAAVVJ|G4P62_P024155"; orig_transcript_id "gnl|WGS:JAAVVJ|G4P62_T024155"; product "signal peptide"; transcript_biotype "mRNA"; exon_number "2";
CM025020.1	Genbank	exon	22060028	22060153	.	+	.	gene_id "G4P62_014554"; transcript_id "gnl|WGS:JAAVVJ|G4P62_T024155"; locus_tag "G4P62_014554"; note "CUB and EGF-like domain-containing protein 3; transcript variant X4"; orig_protein_id "gnl|WGS:JAAVVJ|G4P62_P024155"; orig_transcript_id "gnl|WGS:JAAVVJ|G4P62_T024155"; product "signal peptide"; transcript_biotype "mRNA"; exon_number "3";
CM025020.1	Genbank	exon	22071966	22072100	.	+	.	gene_id "G4P62_014554"; transcript_id "gnl|WGS:JAAVVJ|G4P62_T024155"; locus_tag "G4P62_014554"; note "CUB and EGF-like domain-containing protein 3; transcript variant X4"; orig_protein_id "gnl|WGS:JAAVVJ|G4P62_P024155"; orig_transcript_id "gnl|WGS:JAAVVJ|G4P62_T024155"; product "signal peptide"; transcript_biotype "mRNA"; exon_number "4";
CM025020.1	Genbank	exon	22084402	22084548	.	+	.	gene_id "G4P62_014554"; transcript_id "gnl|WGS:JAAVVJ|G4P62_T024155"; locus_tag "G4P62_014554"; note "CUB and EGF-like domain-containing protein 3; transcript variant X4"; orig_protein_id "gnl|WGS:JAAVVJ|G4P62_P024155"; orig_transcript_id "gnl|WGS:JAAVVJ|G4P62_T024155"; product "signal peptide"; transcript_biotype "mRNA"; exon_number "5";
CM025020.1	Genbank	exon	22086901	22087017	.	+	.	gene_id "G4P62_014554"; transcript_id "gnl|WGS:JAAVVJ|G4P62_T024155"; locus_tag "G4P62_014554"; note "CUB and EGF-like domain-containing protein 3; transcript variant X4"; orig_protein_id "gnl|WGS:JAAVVJ|G4P62_P024155"; orig_transcript_id "gnl|WGS:JAAVVJ|G4P62_T024155"; product "signal peptide"; transcript_biotype "mRNA"; exon_number "6";
CM025020.1	Genbank	exon	22103513	22103629	.	+	.	gene_id "G4P62_014554"; transcript_id "gnl|WGS:JAAVVJ|G4P62_T024155"; locus_tag "G4P62_014554"; note "CUB and EGF-like domain-containing protein 3; transcript variant X4"; orig_protein_id "gnl|WGS:JAAVVJ|G4P62_P024155"; orig_transcript_id "gnl|WGS:JAAVVJ|G4P62_T024155"; product "signal peptide"; transcript_biotype "mRNA"; exon_number "7";
CM025020.1	Genbank	exon	22104834	22104956	.	+	.	gene_id "G4P62_014554"; transcript_id "gnl|WGS:JAAVVJ|G4P62_T024155"; locus_tag "G4P62_014554"; note "CUB and EGF-like domain-containing protein 3; transcript variant X4"; orig_protein_id "gnl|WGS:JAAVVJ|G4P62_P024155"; orig_transcript_id "gnl|WGS:JAAVVJ|G4P62_T024155"; product "signal peptide"; transcript_biotype "mRNA"; exon_number "8";
CM025020.1	Genbank	exon	22110563	22110679	.	+	.	gene_id "G4P62_014554"; transcript_id "gnl|WGS:JAAVVJ|G4P62_T024155"; locus_tag "G4P62_014554"; note "CUB and EGF-like domain-containing protein 3; transcript variant X4"; orig_protein_id "gnl|WGS:JAAVVJ|G4P62_P024155"; orig_transcript_id "gnl|WGS:JAAVVJ|G4P62_T024155"; product "signal peptide"; transcript_biotype "mRNA"; exon_number "9";
CM025020.1	Genbank	exon	22118375	22118497	.	+	.	gene_id "G4P62_014554"; transcript_id "gnl|WGS:JAAVVJ|G4P62_T024155"; locus_tag "G4P62_014554"; note "CUB and EGF-like domain-containing protein 3; transcript variant X4"; orig_protein_id "gnl|WGS:JAAVVJ|G4P62_P024155"; orig_transcript_id "gnl|WGS:JAAVVJ|G4P62_T024155"; product "signal peptide"; transcript_biotype "mRNA"; exon_number "10";
CM025020.1	Genbank	exon	22118614	22118730	.	+	.	gene_id "G4P62_014554"; transcript_id "gnl|WGS:JAAVVJ|G4P62_T024155"; locus_tag "G4P62_014554"; note "CUB and EGF-like domain-containing protein 3; transcript variant X4"; orig_protein_id "gnl|WGS:JAAVVJ|G4P62_P024155"; orig_transcript_id "gnl|WGS:JAAVVJ|G4P62_T024155"; product "signal peptide"; transcript_biotype "mRNA"; exon_number "11";
CM025020.1	Genbank	exon	22118809	22118904	.	+	.	gene_id "G4P62_014554"; transcript_id "gnl|WGS:JAAVVJ|G4P62_T024155"; locus_tag "G4P62_014554"; note "CUB and EGF-like domain-containing protein 3; transcript variant X4"; orig_protein_id "gnl|WGS:JAAVVJ|G4P62_P024155"; orig_transcript_id "gnl|WGS:JAAVVJ|G4P62_T024155"; product "signal peptide"; transcript_biotype "mRNA"; exon_number "12";
CM025020.1	Genbank	exon	22119025	22119141	.	+	.	gene_id "G4P62_014554"; transcript_id "gnl|WGS:JAAVVJ|G4P62_T024155"; locus_tag "G4P62_014554"; note "CUB and EGF-like domain-containing protein 3; transcript variant X4"; orig_protein_id "gnl|WGS:JAAVVJ|G4P62_P024155"; orig_transcript_id "gnl|WGS:JAAVVJ|G4P62_T024155"; product "signal peptide"; transcript_biotype "mRNA"; exon_number "13";
CM025020.1	Genbank	exon	22120763	22120921	.	+	.	gene_id "G4P62_014554"; transcript_id "gnl|WGS:JAAVVJ|G4P62_T024155"; locus_tag "G4P62_014554"; note "CUB and EGF-like domain-containing protein 3; transcript variant X4"; orig_protein_id "gnl|WGS:JAAVVJ|G4P62_P024155"; orig_transcript_id "gnl|WGS:JAAVVJ|G4P62_T024155"; product "signal peptide"; transcript_biotype "mRNA"; exon_number "14";
CM025020.1	Genbank	exon	22121025	22121228	.	+	.	gene_id "G4P62_014554"; transcript_id "gnl|WGS:JAAVVJ|G4P62_T024155"; locus_tag "G4P62_014554"; note "CUB and EGF-like domain-containing protein 3; transcript variant X4"; orig_protein_id "gnl|WGS:JAAVVJ|G4P62_P024155"; orig_transcript_id "gnl|WGS:JAAVVJ|G4P62_T024155"; product "signal peptide"; transcript_biotype "mRNA"; exon_number "15";
CM025020.1	Genbank	exon	22121307	22121468	.	+	.	gene_id "G4P62_014554"; transcript_id "gnl|WGS:JAAVVJ|G4P62_T024155"; locus_tag "G4P62_014554"; note "CUB and EGF-like domain-containing protein 3; transcript variant X4"; orig_protein_id "gnl|WGS:JAAVVJ|G4P62_P024155"; orig_transcript_id "gnl|WGS:JAAVVJ|G4P62_T024155"; product "signal peptide"; transcript_biotype "mRNA"; exon_number "16";
CM025020.1	Genbank	exon	22121555	22121722	.	+	.	gene_id "G4P62_014554"; transcript_id "gnl|WGS:JAAVVJ|G4P62_T024155"; locus_tag "G4P62_014554"; note "CUB and EGF-like domain-containing protein 3; transcript variant X4"; orig_protein_id "gnl|WGS:JAAVVJ|G4P62_P024155"; orig_transcript_id "gnl|WGS:JAAVVJ|G4P62_T024155"; product "signal peptide"; transcript_biotype "mRNA"; exon_number "17";
CM025020.1	Genbank	exon	22121815	22121976	.	+	.	gene_id "G4P62_014554"; transcript_id "gnl|WGS:JAAVVJ|G4P62_T024155"; locus_tag "G4P62_014554"; note "CUB and EGF-like domain-containing protein 3; transcript variant X4"; orig_protein_id "gnl|WGS:JAAVVJ|G4P62_P024155"; orig_transcript_id "gnl|WGS:JAAVVJ|G4P62_T024155"; product "signal peptide"; transcript_biotype "mRNA"; exon_number "18";
CM025020.1	Genbank	exon	22122061	22122258	.	+	.	gene_id "G4P62_014554"; transcript_id "gnl|WGS:JAAVVJ|G4P62_T024155"; locus_tag "G4P62_014554"; note "CUB and EGF-like domain-containing protein 3; transcript variant X4"; orig_protein_id "gnl|WGS:JAAVVJ|G4P62_P024155"; orig_transcript_id "gnl|WGS:JAAVVJ|G4P62_T024155"; product "signal peptide"; transcript_biotype "mRNA"; exon_number "19";
CM025020.1	Genbank	exon	22122346	22122498	.	+	.	gene_id "G4P62_014554"; transcript_id "gnl|WGS:JAAVVJ|G4P62_T024155"; locus_tag "G4P62_014554"; note "CUB and EGF-like domain-containing protein 3; transcript variant X4"; orig_protein_id "gnl|WGS:JAAVVJ|G4P62_P024155"; orig_transcript_id "gnl|WGS:JAAVVJ|G4P62_T024155"; product "signal peptide"; transcript_biotype "mRNA"; exon_number "20";
CM025020.1	Genbank	exon	22123202	22123281	.	+	.	gene_id "G4P62_014554"; transcript_id "gnl|WGS:JAAVVJ|G4P62_T024155"; locus_tag "G4P62_014554"; note "CUB and EGF-like domain-containing protein 3; transcript variant X4"; orig_protein_id "gnl|WGS:JAAVVJ|G4P62_P024155"; orig_transcript_id "gnl|WGS:JAAVVJ|G4P62_T024155"; product "signal peptide"; transcript_biotype "mRNA"; exon_number "21";
CM025020.1	Genbank	exon	22123487	22127175	.	+	.	gene_id "G4P62_014554"; transcript_id "gnl|WGS:JAAVVJ|G4P62_T024155"; locus_tag "G4P62_014554"; note "CUB and EGF-like domain-containing protein 3; transcript variant X4"; orig_protein_id "gnl|WGS:JAAVVJ|G4P62_P024155"; orig_transcript_id "gnl|WGS:JAAVVJ|G4P62_T024155"; product "signal peptide"; transcript_biotype "mRNA"; exon_number "22";
CM025020.1	Genbank	CDS	22016987	22017086	.	+	0	gene_id "G4P62_014554"; transcript_id "gnl|WGS:JAAVVJ|G4P62_T024155"; gbkey "CDS"; locus_tag "G4P62_014554"; orig_transcript_id "gnl|WGS:JAAVVJ|G4P62_T024155"; product "transcript variant X4"; protein_id "KAF7210031.1"; exon_number "1";
CM025020.1	Genbank	CDS	22056306	22056428	.	+	2	gene_id "G4P62_014554"; transcript_id "gnl|WGS:JAAVVJ|G4P62_T024155"; gbkey "CDS"; locus_tag "G4P62_014554"; orig_transcript_id "gnl|WGS:JAAVVJ|G4P62_T024155"; product "transcript variant X4"; protein_id "KAF7210031.1"; exon_number "2";
CM025020.1	Genbank	CDS	22060028	22060153	.	+	2	gene_id "G4P62_014554"; transcript_id "gnl|WGS:JAAVVJ|G4P62_T024155"; gbkey "CDS"; locus_tag "G4P62_014554"; orig_transcript_id "gnl|WGS:JAAVVJ|G4P62_T024155"; product "transcript variant X4"; protein_id "KAF7210031.1"; exon_number "3";
CM025020.1	Genbank	CDS	22071966	22072100	.	+	2	gene_id "G4P62_014554"; transcript_id "gnl|WGS:JAAVVJ|G4P62_T024155"; gbkey "CDS"; locus_tag "G4P62_014554"; orig_transcript_id "gnl|WGS:JAAVVJ|G4P62_T024155"; product "transcript variant X4"; protein_id "KAF7210031.1"; exon_number "4";
CM025020.1	Genbank	CDS	22084402	22084548	.	+	2	gene_id "G4P62_014554"; transcript_id "gnl|WGS:JAAVVJ|G4P62_T024155"; gbkey "CDS"; locus_tag "G4P62_014554"; orig_transcript_id "gnl|WGS:JAAVVJ|G4P62_T024155"; product "transcript variant X4"; protein_id "KAF7210031.1"; exon_number "5";
CM025020.1	Genbank	CDS	22086901	22087017	.	+	2	gene_id "G4P62_014554"; transcript_id "gnl|WGS:JAAVVJ|G4P62_T024155"; gbkey "CDS"; locus_tag "G4P62_014554"; orig_transcript_id "gnl|WGS:JAAVVJ|G4P62_T024155"; product "transcript variant X4"; protein_id "KAF7210031.1"; exon_number "6";
CM025020.1	Genbank	CDS	22103513	22103629	.	+	2	gene_id "G4P62_014554"; transcript_id "gnl|WGS:JAAVVJ|G4P62_T024155"; gbkey "CDS"; locus_tag "G4P62_014554"; orig_transcript_id "gnl|WGS:JAAVVJ|G4P62_T024155"; product "transcript variant X4"; protein_id "KAF7210031.1"; exon_number "7";
CM025020.1	Genbank	CDS	22104834	22104956	.	+	2	gene_id "G4P62_014554"; transcript_id "gnl|WGS:JAAVVJ|G4P62_T024155"; gbkey "CDS"; locus_tag "G4P62_014554"; orig_transcript_id "gnl|WGS:JAAVVJ|G4P62_T024155"; product "transcript variant X4"; protein_id "KAF7210031.1"; exon_number "8";
CM025020.1	Genbank	CDS	22110563	22110679	.	+	2	gene_id "G4P62_014554"; transcript_id "gnl|WGS:JAAVVJ|G4P62_T024155"; gbkey "CDS"; locus_tag "G4P62_014554"; orig_transcript_id "gnl|WGS:JAAVVJ|G4P62_T024155"; product "transcript variant X4"; protein_id "KAF7210031.1"; exon_number "9";
CM025020.1	Genbank	CDS	22118375	22118497	.	+	2	gene_id "G4P62_014554"; transcript_id "gnl|WGS:JAAVVJ|G4P62_T024155"; gbkey "CDS"; locus_tag "G4P62_014554"; orig_transcript_id "gnl|WGS:JAAVVJ|G4P62_T024155"; product "transcript variant X4"; protein_id "KAF7210031.1"; exon_number "10";
CM025020.1	Genbank	CDS	22118614	22118730	.	+	2	gene_id "G4P62_014554"; transcript_id "gnl|WGS:JAAVVJ|G4P62_T024155"; gbkey "CDS"; locus_tag "G4P62_014554"; orig_transcript_id "gnl|WGS:JAAVVJ|G4P62_T024155"; product "transcript variant X4"; protein_id "KAF7210031.1"; exon_number "11";
CM025020.1	Genbank	CDS	22118809	22118904	.	+	2	gene_id "G4P62_014554"; transcript_id "gnl|WGS:JAAVVJ|G4P62_T024155"; gbkey "CDS"; locus_tag "G4P62_014554"; orig_transcript_id "gnl|WGS:JAAVVJ|G4P62_T024155"; product "transcript variant X4"; protein_id "KAF7210031.1"; exon_number "12";
CM025020.1	Genbank	CDS	22119025	22119141	.	+	2	gene_id "G4P62_014554"; transcript_id "gnl|WGS:JAAVVJ|G4P62_T024155"; gbkey "CDS"; locus_tag "G4P62_014554"; orig_transcript_id "gnl|WGS:JAAVVJ|G4P62_T024155"; product "transcript variant X4"; protein_id "KAF7210031.1"; exon_number "13";
CM025020.1	Genbank	CDS	22120763	22120921	.	+	2	gene_id "G4P62_014554"; transcript_id "gnl|WGS:JAAVVJ|G4P62_T024155"; gbkey "CDS"; locus_tag "G4P62_014554"; orig_transcript_id "gnl|WGS:JAAVVJ|G4P62_T024155"; product "transcript variant X4"; protein_id "KAF7210031.1"; exon_number "14";
CM025020.1	Genbank	CDS	22121025	22121228	.	+	2	gene_id "G4P62_014554"; transcript_id "gnl|WGS:JAAVVJ|G4P62_T024155"; gbkey "CDS"; locus_tag "G4P62_014554"; orig_transcript_id "gnl|WGS:JAAVVJ|G4P62_T024155"; product "transcript variant X4"; protein_id "KAF7210031.1"; exon_number "15";
CM025020.1	Genbank	CDS	22121307	22121468	.	+	2	gene_id "G4P62_014554"; transcript_id "gnl|WGS:JAAVVJ|G4P62_T024155"; gbkey "CDS"; locus_tag "G4P62_014554"; orig_transcript_id "gnl|WGS:JAAVVJ|G4P62_T024155"; product "transcript variant X4"; protein_id "KAF7210031.1"; exon_number "16";
CM025020.1	Genbank	CDS	22121555	22121722	.	+	2	gene_id "G4P62_014554"; transcript_id "gnl|WGS:JAAVVJ|G4P62_T024155"; gbkey "CDS"; locus_tag "G4P62_014554"; orig_transcript_id "gnl|WGS:JAAVVJ|G4P62_T024155"; product "transcript variant X4"; protein_id "KAF7210031.1"; exon_number "17";
CM025020.1	Genbank	CDS	22121815	22121976	.	+	2	gene_id "G4P62_014554"; transcript_id "gnl|WGS:JAAVVJ|G4P62_T024155"; gbkey "CDS"; locus_tag "G4P62_014554"; orig_transcript_id "gnl|WGS:JAAVVJ|G4P62_T024155"; product "transcript variant X4"; protein_id "KAF7210031.1"; exon_number "18";
CM025020.1	Genbank	CDS	22122061	22122258	.	+	2	gene_id "G4P62_014554"; transcript_id "gnl|WGS:JAAVVJ|G4P62_T024155"; gbkey "CDS"; locus_tag "G4P62_014554"; orig_transcript_id "gnl|WGS:JAAVVJ|G4P62_T024155"; product "transcript variant X4"; protein_id "KAF7210031.1"; exon_number "19";
CM025020.1	Genbank	CDS	22122346	22122498	.	+	2	gene_id "G4P62_014554"; transcript_id "gnl|WGS:JAAVVJ|G4P62_T024155"; gbkey "CDS"; locus_tag "G4P62_014554"; orig_transcript_id "gnl|WGS:JAAVVJ|G4P62_T024155"; product "transcript variant X4"; protein_id "KAF7210031.1"; exon_number "20";
CM025020.1	Genbank	CDS	22123202	22123281	.	+	2	gene_id "G4P62_014554"; transcript_id "gnl|WGS:JAAVVJ|G4P62_T024155"; gbkey "CDS"; locus_tag "G4P62_014554"; orig_transcript_id "gnl|WGS:JAAVVJ|G4P62_T024155"; product "transcript variant X4"; protein_id "KAF7210031.1"; exon_number "21";
CM025020.1	Genbank	CDS	22123487	22123636	.	+	0	gene_id "G4P62_014554"; transcript_id "gnl|WGS:JAAVVJ|G4P62_T024155"; gbkey "CDS"; locus_tag "G4P62_014554"; orig_transcript_id "gnl|WGS:JAAVVJ|G4P62_T024155"; product "transcript variant X4"; protein_id "KAF7210031.1"; exon_number "22";
CM025020.1	Genbank	start_codon	22016987	22016989	.	+	0	gene_id "G4P62_014554"; transcript_id "gnl|WGS:JAAVVJ|G4P62_T024155"; gbkey "CDS"; locus_tag "G4P62_014554"; orig_transcript_id "gnl|WGS:JAAVVJ|G4P62_T024155"; product "transcript variant X4"; protein_id "KAF7210031.1"; exon_number "1";
CM025020.1	Genbank	stop_codon	22123637	22123639	.	+	0	gene_id "G4P62_014554"; transcript_id "gnl|WGS:JAAVVJ|G4P62_T024155"; gbkey "CDS"; locus_tag "G4P62_014554"; orig_transcript_id "gnl|WGS:JAAVVJ|G4P62_T024155"; product "transcript variant X4"; protein_id "KAF7210031.1"; exon_number "22";
CM025020.1	Genbank	gene	22127178	22132780	.	-	.	gene_id "G4P62_014555"; transcript_id ""; description "sushi von Willebrand factor type A EGF and"; gbkey "Gene"; gene_biotype "protein_coding"; locus_tag "G4P62_014555"; note "LOC107391084";
CM025020.1	Genbank	transcript	22127178	22132780	.	-	.	gene_id "G4P62_014555"; transcript_id "gnl|WGS:JAAVVJ|G4P62_T024156"; gbkey "mRNA"; locus_tag "G4P62_014555"; note "von Willebrand factor type A; EGF and pentraxin domain-containing protein 1-like"; orig_protein_id "gnl|WGS:JAAVVJ|G4P62_P024156"; orig_transcript_id "gnl|WGS:JAAVVJ|G4P62_T024156"; product "sushi"; transcript_biotype "mRNA";
CM025020.1	Genbank	exon	22132638	22132780	.	-	.	gene_id "G4P62_014555"; transcript_id "gnl|WGS:JAAVVJ|G4P62_T024156"; locus_tag "G4P62_014555"; note "von Willebrand factor type A; EGF and pentraxin domain-containing protein 1-like"; orig_protein_id "gnl|WGS:JAAVVJ|G4P62_P024156"; orig_transcript_id "gnl|WGS:JAAVVJ|G4P62_T024156"; product "sushi"; transcript_biotype "mRNA"; exon_number "1";
CM025020.1	Genbank	exon	22132359	22132568	.	-	.	gene_id "G4P62_014555"; transcript_id "gnl|WGS:JAAVVJ|G4P62_T024156"; locus_tag "G4P62_014555"; note "von Willebrand factor type A; EGF and pentraxin domain-containing protein 1-like"; orig_protein_id "gnl|WGS:JAAVVJ|G4P62_P024156"; orig_transcript_id "gnl|WGS:JAAVVJ|G4P62_T024156"; product "sushi"; transcript_biotype "mRNA"; exon_number "2";
CM025020.1	Genbank	exon	22130897	22130996	.	-	.	gene_id "G4P62_014555"; transcript_id "gnl|WGS:JAAVVJ|G4P62_T024156"; locus_tag "G4P62_014555"; note "von Willebrand factor type A; EGF and pentraxin domain-containing protein 1-like"; orig_protein_id "gnl|WGS:JAAVVJ|G4P62_P024156"; orig_transcript_id "gnl|WGS:JAAVVJ|G4P62_T024156"; product "sushi"; transcript_biotype "mRNA"; exon_number "3";
CM025020.1	Genbank	exon	22130749	22130822	.	-	.	gene_id "G4P62_014555"; transcript_id "gnl|WGS:JAAVVJ|G4P62_T024156"; locus_tag "G4P62_014555"; note "von Willebrand factor type A; EGF and pentraxin domain-containing protein 1-like"; orig_protein_id "gnl|WGS:JAAVVJ|G4P62_P024156"; orig_transcript_id "gnl|WGS:JAAVVJ|G4P62_T024156"; product "sushi"; transcript_biotype "mRNA"; exon_number "4";
CM025020.1	Genbank	exon	22129710	22129922	.	-	.	gene_id "G4P62_014555"; transcript_id "gnl|WGS:JAAVVJ|G4P62_T024156"; locus_tag "G4P62_014555"; note "von Willebrand factor type A; EGF and pentraxin domain-containing protein 1-like"; orig_protein_id "gnl|WGS:JAAVVJ|G4P62_P024156"; orig_transcript_id "gnl|WGS:JAAVVJ|G4P62_T024156"; product "sushi"; transcript_biotype "mRNA"; exon_number "5";
CM025020.1	Genbank	exon	22129404	22129595	.	-	.	gene_id "G4P62_014555"; transcript_id "gnl|WGS:JAAVVJ|G4P62_T024156"; locus_tag "G4P62_014555"; note "von Willebrand factor type A; EGF and pentraxin domain-containing protein 1-like"; orig_protein_id "gnl|WGS:JAAVVJ|G4P62_P024156"; orig_transcript_id "gnl|WGS:JAAVVJ|G4P62_T024156"; product "sushi"; transcript_biotype "mRNA"; exon_number "6";
CM025020.1	Genbank	exon	22128458	22128554	.	-	.	gene_id "G4P62_014555"; transcript_id "gnl|WGS:JAAVVJ|G4P62_T024156"; locus_tag "G4P62_014555"; note "von Willebrand factor type A; EGF and pentraxin domain-containing protein 1-like"; orig_protein_id "gnl|WGS:JAAVVJ|G4P62_P024156"; orig_transcript_id "gnl|WGS:JAAVVJ|G4P62_T024156"; product "sushi"; transcript_biotype "mRNA"; exon_number "7";
CM025020.1	Genbank	exon	22128306	22128379	.	-	.	gene_id "G4P62_014555"; transcript_id "gnl|WGS:JAAVVJ|G4P62_T024156"; locus_tag "G4P62_014555"; note "von Willebrand factor type A; EGF and pentraxin domain-containing protein 1-like"; orig_protein_id "gnl|WGS:JAAVVJ|G4P62_P024156"; orig_transcript_id "gnl|WGS:JAAVVJ|G4P62_T024156"; product "sushi"; transcript_biotype "mRNA"; exon_number "8";
CM025020.1	Genbank	exon	22128031	22128207	.	-	.	gene_id "G4P62_014555"; transcript_id "gnl|WGS:JAAVVJ|G4P62_T024156"; locus_tag "G4P62_014555"; note "von Willebrand factor type A; EGF and pentraxin domain-containing protein 1-like"; orig_protein_id "gnl|WGS:JAAVVJ|G4P62_P024156"; orig_transcript_id "gnl|WGS:JAAVVJ|G4P62_T024156"; product "sushi"; transcript_biotype "mRNA"; exon_number "9";
CM025020.1	Genbank	exon	22127470	22127659	.	-	.	gene_id "G4P62_014555"; transcript_id "gnl|WGS:JAAVVJ|G4P62_T024156"; locus_tag "G4P62_014555"; note "von Willebrand factor type A; EGF and pentraxin domain-containing protein 1-like"; orig_protein_id "gnl|WGS:JAAVVJ|G4P62_P024156"; orig_transcript_id "gnl|WGS:JAAVVJ|G4P62_T024156"; product "sushi"; transcript_biotype "mRNA"; exon_number "10";
CM025020.1	Genbank	exon	22127178	22127379	.	-	.	gene_id "G4P62_014555"; transcript_id "gnl|WGS:JAAVVJ|G4P62_T024156"; locus_tag "G4P62_014555"; note "von Willebrand factor type A; EGF and pentraxin domain-containing protein 1-like"; orig_protein_id "gnl|WGS:JAAVVJ|G4P62_P024156"; orig_transcript_id "gnl|WGS:JAAVVJ|G4P62_T024156"; product "sushi"; transcript_biotype "mRNA"; exon_number "11";
CM025020.1	Genbank	CDS	22132638	22132689	.	-	0	gene_id "G4P62_014555"; transcript_id "gnl|WGS:JAAVVJ|G4P62_T024156"; gbkey "CDS"; locus_tag "G4P62_014555"; orig_transcript_id "gnl|WGS:JAAVVJ|G4P62_T024156"; product "EGF and pentraxin domain-containing protein 1-like"; protein_id "KAF7210032.1"; exon_number "1";
CM025020.1	Genbank	CDS	22132359	22132568	.	-	2	gene_id "G4P62_014555"; transcript_id "gnl|WGS:JAAVVJ|G4P62_T024156"; gbkey "CDS"; locus_tag "G4P62_014555"; orig_transcript_id "gnl|WGS:JAAVVJ|G4P62_T024156"; product "EGF and pentraxin domain-containing protein 1-like"; protein_id "KAF7210032.1"; exon_number "2";
CM025020.1	Genbank	CDS	22130897	22130996	.	-	2	gene_id "G4P62_014555"; transcript_id "gnl|WGS:JAAVVJ|G4P62_T024156"; gbkey "CDS"; locus_tag "G4P62_014555"; orig_transcript_id "gnl|WGS:JAAVVJ|G4P62_T024156"; product "EGF and pentraxin domain-containing protein 1-like"; protein_id "KAF7210032.1"; exon_number "3";
CM025020.1	Genbank	CDS	22130749	22130822	.	-	1	gene_id "G4P62_014555"; transcript_id "gnl|WGS:JAAVVJ|G4P62_T024156"; gbkey "CDS"; locus_tag "G4P62_014555"; orig_transcript_id "gnl|WGS:JAAVVJ|G4P62_T024156"; product "EGF and pentraxin domain-containing protein 1-like"; protein_id "KAF7210032.1"; exon_number "4";
CM025020.1	Genbank	CDS	22129710	22129922	.	-	2	gene_id "G4P62_014555"; transcript_id "gnl|WGS:JAAVVJ|G4P62_T024156"; gbkey "CDS"; locus_tag "G4P62_014555"; orig_transcript_id "gnl|WGS:JAAVVJ|G4P62_T024156"; product "EGF and pentraxin domain-containing protein 1-like"; protein_id "KAF7210032.1"; exon_number "5";
CM025020.1	Genbank	CDS	22129404	22129595	.	-	2	gene_id "G4P62_014555"; transcript_id "gnl|WGS:JAAVVJ|G4P62_T024156"; gbkey "CDS"; locus_tag "G4P62_014555"; orig_transcript_id "gnl|WGS:JAAVVJ|G4P62_T024156"; product "EGF and pentraxin domain-containing protein 1-like"; protein_id "KAF7210032.1"; exon_number "6";
CM025020.1	Genbank	CDS	22128458	22128554	.	-	2	gene_id "G4P62_014555"; transcript_id "gnl|WGS:JAAVVJ|G4P62_T024156"; gbkey "CDS"; locus_tag "G4P62_014555"; orig_transcript_id "gnl|WGS:JAAVVJ|G4P62_T024156"; product "EGF and pentraxin domain-containing protein 1-like"; protein_id "KAF7210032.1"; exon_number "7";
CM025020.1	Genbank	CDS	22128306	22128379	.	-	1	gene_id "G4P62_014555"; transcript_id "gnl|WGS:JAAVVJ|G4P62_T024156"; gbkey "CDS"; locus_tag "G4P62_014555"; orig_transcript_id "gnl|WGS:JAAVVJ|G4P62_T024156"; product "EGF and pentraxin domain-containing protein 1-like"; protein_id "KAF7210032.1"; exon_number "8";
CM025020.1	Genbank	CDS	22128031	22128207	.	-	2	gene_id "G4P62_014555"; transcript_id "gnl|WGS:JAAVVJ|G4P62_T024156"; gbkey "CDS"; locus_tag "G4P62_014555"; orig_transcript_id "gnl|WGS:JAAVVJ|G4P62_T024156"; product "EGF and pentraxin domain-containing protein 1-like"; protein_id "KAF7210032.1"; exon_number "9";
CM025020.1	Genbank	CDS	22127470	22127659	.	-	2	gene_id "G4P62_014555"; transcript_id "gnl|WGS:JAAVVJ|G4P62_T024156"; gbkey "CDS"; locus_tag "G4P62_014555"; orig_transcript_id "gnl|WGS:JAAVVJ|G4P62_T024156"; product "EGF and pentraxin domain-containing protein 1-like"; protein_id "KAF7210032.1"; exon_number "10";
CM025020.1	Genbank	CDS	22127364	22127379	.	-	1	gene_id "G4P62_014555"; transcript_id "gnl|WGS:JAAVVJ|G4P62_T024156"; gbkey "CDS"; locus_tag "G4P62_014555"; orig_transcript_id "gnl|WGS:JAAVVJ|G4P62_T024156"; product "EGF and pentraxin domain-containing protein 1-like"; protein_id "KAF7210032.1"; exon_number "11";
CM025020.1	Genbank	start_codon	22132687	22132689	.	-	0	gene_id "G4P62_014555"; transcript_id "gnl|WGS:JAAVVJ|G4P62_T024156"; gbkey "CDS"; locus_tag "G4P62_014555"; orig_transcript_id "gnl|WGS:JAAVVJ|G4P62_T024156"; product "EGF and pentraxin domain-containing protein 1-like"; protein_id "KAF7210032.1"; exon_number "1";
CM025020.1	Genbank	stop_codon	22127361	22127363	.	-	0	gene_id "G4P62_014555"; transcript_id "gnl|WGS:JAAVVJ|G4P62_T024156"; gbkey "CDS"; locus_tag "G4P62_014555"; orig_transcript_id "gnl|WGS:JAAVVJ|G4P62_T024156"; product "EGF and pentraxin domain-containing protein 1-like"; protein_id "KAF7210032.1"; exon_number "11";
CM025020.1	Genbank	gene	22138332	22158339	.	-	.	gene_id "G4P62_014556"; transcript_id ""; description "6-phosphofructo-2-kinase/fructose-2"; gbkey "Gene"; gene_biotype "protein_coding"; locus_tag "G4P62_014556"; note "LOC107391085";
CM025020.1	Genbank	transcript	22138332	22158339	.	-	.	gene_id "G4P62_014556"; transcript_id "gnl|WGS:JAAVVJ|G4P62_T024157"; gbkey "mRNA"; locus_tag "G4P62_014556"; note "6-bisphosphatase 2-like; transcript variant X4"; orig_protein_id "gnl|WGS:JAAVVJ|G4P62_P024157"; orig_transcript_id "gnl|WGS:JAAVVJ|G4P62_T024157"; product "6-phosphofructo-2-kinase/fructose-2"; transcript_biotype "mRNA";
CM025020.1	Genbank	exon	22158145	22158339	.	-	.	gene_id "G4P62_014556"; transcript_id "gnl|WGS:JAAVVJ|G4P62_T024157"; locus_tag "G4P62_014556"; note "6-bisphosphatase 2-like; transcript variant X4"; orig_protein_id "gnl|WGS:JAAVVJ|G4P62_P024157"; orig_transcript_id "gnl|WGS:JAAVVJ|G4P62_T024157"; product "6-phosphofructo-2-kinase/fructose-2"; transcript_biotype "mRNA"; exon_number "1";
CM025020.1	Genbank	exon	22157243	22157436	.	-	.	gene_id "G4P62_014556"; transcript_id "gnl|WGS:JAAVVJ|G4P62_T024157"; locus_tag "G4P62_014556"; note "6-bisphosphatase 2-like; transcript variant X4"; orig_protein_id "gnl|WGS:JAAVVJ|G4P62_P024157"; orig_transcript_id "gnl|WGS:JAAVVJ|G4P62_T024157"; product "6-phosphofructo-2-kinase/fructose-2"; transcript_biotype "mRNA"; exon_number "2";
CM025020.1	Genbank	exon	22156305	22156430	.	-	.	gene_id "G4P62_014556"; transcript_id "gnl|WGS:JAAVVJ|G4P62_T024157"; locus_tag "G4P62_014556"; note "6-bisphosphatase 2-like; transcript variant X4"; orig_protein_id "gnl|WGS:JAAVVJ|G4P62_P024157"; orig_transcript_id "gnl|WGS:JAAVVJ|G4P62_T024157"; product "6-phosphofructo-2-kinase/fructose-2"; transcript_biotype "mRNA"; exon_number "3";
CM025020.1	Genbank	exon	22155887	22155983	.	-	.	gene_id "G4P62_014556"; transcript_id "gnl|WGS:JAAVVJ|G4P62_T024157"; locus_tag "G4P62_014556"; note "6-bisphosphatase 2-like; transcript variant X4"; orig_protein_id "gnl|WGS:JAAVVJ|G4P62_P024157"; orig_transcript_id "gnl|WGS:JAAVVJ|G4P62_T024157"; product "6-phosphofructo-2-kinase/fructose-2"; transcript_biotype "mRNA"; exon_number "4";
CM025020.1	Genbank	exon	22155159	22155225	.	-	.	gene_id "G4P62_014556"; transcript_id "gnl|WGS:JAAVVJ|G4P62_T024157"; locus_tag "G4P62_014556"; note "6-bisphosphatase 2-like; transcript variant X4"; orig_protein_id "gnl|WGS:JAAVVJ|G4P62_P024157"; orig_transcript_id "gnl|WGS:JAAVVJ|G4P62_T024157"; product "6-phosphofructo-2-kinase/fructose-2"; transcript_biotype "mRNA"; exon_number "5";
CM025020.1	Genbank	exon	22155008	22155082	.	-	.	gene_id "G4P62_014556"; transcript_id "gnl|WGS:JAAVVJ|G4P62_T024157"; locus_tag "G4P62_014556"; note "6-bisphosphatase 2-like; transcript variant X4"; orig_protein_id "gnl|WGS:JAAVVJ|G4P62_P024157"; orig_transcript_id "gnl|WGS:JAAVVJ|G4P62_T024157"; product "6-phosphofructo-2-kinase/fructose-2"; transcript_biotype "mRNA"; exon_number "6";
CM025020.1	Genbank	exon	22154249	22154305	.	-	.	gene_id "G4P62_014556"; transcript_id "gnl|WGS:JAAVVJ|G4P62_T024157"; locus_tag "G4P62_014556"; note "6-bisphosphatase 2-like; transcript variant X4"; orig_protein_id "gnl|WGS:JAAVVJ|G4P62_P024157"; orig_transcript_id "gnl|WGS:JAAVVJ|G4P62_T024157"; product "6-phosphofructo-2-kinase/fructose-2"; transcript_biotype "mRNA"; exon_number "7";
CM025020.1	Genbank	exon	22154033	22154157	.	-	.	gene_id "G4P62_014556"; transcript_id "gnl|WGS:JAAVVJ|G4P62_T024157"; locus_tag "G4P62_014556"; note "6-bisphosphatase 2-like; transcript variant X4"; orig_protein_id "gnl|WGS:JAAVVJ|G4P62_P024157"; orig_transcript_id "gnl|WGS:JAAVVJ|G4P62_T024157"; product "6-phosphofructo-2-kinase/fructose-2"; transcript_biotype "mRNA"; exon_number "8";
CM025020.1	Genbank	exon	22153444	22153651	.	-	.	gene_id "G4P62_014556"; transcript_id "gnl|WGS:JAAVVJ|G4P62_T024157"; locus_tag "G4P62_014556"; note "6-bisphosphatase 2-like; transcript variant X4"; orig_protein_id "gnl|WGS:JAAVVJ|G4P62_P024157"; orig_transcript_id "gnl|WGS:JAAVVJ|G4P62_T024157"; product "6-phosphofructo-2-kinase/fructose-2"; transcript_biotype "mRNA"; exon_number "9";
CM025020.1	Genbank	exon	22152566	22152712	.	-	.	gene_id "G4P62_014556"; transcript_id "gnl|WGS:JAAVVJ|G4P62_T024157"; locus_tag "G4P62_014556"; note "6-bisphosphatase 2-like; transcript variant X4"; orig_protein_id "gnl|WGS:JAAVVJ|G4P62_P024157"; orig_transcript_id "gnl|WGS:JAAVVJ|G4P62_T024157"; product "6-phosphofructo-2-kinase/fructose-2"; transcript_biotype "mRNA"; exon_number "10";
CM025020.1	Genbank	exon	22152376	22152480	.	-	.	gene_id "G4P62_014556"; transcript_id "gnl|WGS:JAAVVJ|G4P62_T024157"; locus_tag "G4P62_014556"; note "6-bisphosphatase 2-like; transcript variant X4"; orig_protein_id "gnl|WGS:JAAVVJ|G4P62_P024157"; orig_transcript_id "gnl|WGS:JAAVVJ|G4P62_T024157"; product "6-phosphofructo-2-kinase/fructose-2"; transcript_biotype "mRNA"; exon_number "11";
CM025020.1	Genbank	exon	22152160	22152289	.	-	.	gene_id "G4P62_014556"; transcript_id "gnl|WGS:JAAVVJ|G4P62_T024157"; locus_tag "G4P62_014556"; note "6-bisphosphatase 2-like; transcript variant X4"; orig_protein_id "gnl|WGS:JAAVVJ|G4P62_P024157"; orig_transcript_id "gnl|WGS:JAAVVJ|G4P62_T024157"; product "6-phosphofructo-2-kinase/fructose-2"; transcript_biotype "mRNA"; exon_number "12";
CM025020.1	Genbank	exon	22145045	22145107	.	-	.	gene_id "G4P62_014556"; transcript_id "gnl|WGS:JAAVVJ|G4P62_T024157"; locus_tag "G4P62_014556"; note "6-bisphosphatase 2-like; transcript variant X4"; orig_protein_id "gnl|WGS:JAAVVJ|G4P62_P024157"; orig_transcript_id "gnl|WGS:JAAVVJ|G4P62_T024157"; product "6-phosphofructo-2-kinase/fructose-2"; transcript_biotype "mRNA"; exon_number "13";
CM025020.1	Genbank	exon	22144884	22144948	.	-	.	gene_id "G4P62_014556"; transcript_id "gnl|WGS:JAAVVJ|G4P62_T024157"; locus_tag "G4P62_014556"; note "6-bisphosphatase 2-like; transcript variant X4"; orig_protein_id "gnl|WGS:JAAVVJ|G4P62_P024157"; orig_transcript_id "gnl|WGS:JAAVVJ|G4P62_T024157"; product "6-phosphofructo-2-kinase/fructose-2"; transcript_biotype "mRNA"; exon_number "14";
CM025020.1	Genbank	exon	22142715	22142915	.	-	.	gene_id "G4P62_014556"; transcript_id "gnl|WGS:JAAVVJ|G4P62_T024157"; locus_tag "G4P62_014556"; note "6-bisphosphatase 2-like; transcript variant X4"; orig_protein_id "gnl|WGS:JAAVVJ|G4P62_P024157"; orig_transcript_id "gnl|WGS:JAAVVJ|G4P62_T024157"; product "6-phosphofructo-2-kinase/fructose-2"; transcript_biotype "mRNA"; exon_number "15";
CM025020.1	Genbank	exon	22138332	22139288	.	-	.	gene_id "G4P62_014556"; transcript_id "gnl|WGS:JAAVVJ|G4P62_T024157"; locus_tag "G4P62_014556"; note "6-bisphosphatase 2-like; transcript variant X4"; orig_protein_id "gnl|WGS:JAAVVJ|G4P62_P024157"; orig_transcript_id "gnl|WGS:JAAVVJ|G4P62_T024157"; product "6-phosphofructo-2-kinase/fructose-2"; transcript_biotype "mRNA"; exon_number "16";
CM025020.1	Genbank	CDS	22157243	22157333	.	-	0	gene_id "G4P62_014556"; transcript_id "gnl|WGS:JAAVVJ|G4P62_T024157"; gbkey "CDS"; locus_tag "G4P62_014556"; orig_transcript_id "gnl|WGS:JAAVVJ|G4P62_T024157"; product "transcript variant X4"; protein_id "KAF7210033.1"; exon_number "2";
CM025020.1	Genbank	CDS	22156305	22156430	.	-	2	gene_id "G4P62_014556"; transcript_id "gnl|WGS:JAAVVJ|G4P62_T024157"; gbkey "CDS"; locus_tag "G4P62_014556"; orig_transcript_id "gnl|WGS:JAAVVJ|G4P62_T024157"; product "transcript variant X4"; protein_id "KAF7210033.1"; exon_number "3";
CM025020.1	Genbank	CDS	22155887	22155983	.	-	2	gene_id "G4P62_014556"; transcript_id "gnl|WGS:JAAVVJ|G4P62_T024157"; gbkey "CDS"; locus_tag "G4P62_014556"; orig_transcript_id "gnl|WGS:JAAVVJ|G4P62_T024157"; product "transcript variant X4"; protein_id "KAF7210033.1"; exon_number "4";
CM025020.1	Genbank	CDS	22155159	22155225	.	-	1	gene_id "G4P62_014556"; transcript_id "gnl|WGS:JAAVVJ|G4P62_T024157"; gbkey "CDS"; locus_tag "G4P62_014556"; orig_transcript_id "gnl|WGS:JAAVVJ|G4P62_T024157"; product "transcript variant X4"; protein_id "KAF7210033.1"; exon_number "5";
CM025020.1	Genbank	CDS	22155008	22155082	.	-	0	gene_id "G4P62_014556"; transcript_id "gnl|WGS:JAAVVJ|G4P62_T024157"; gbkey "CDS"; locus_tag "G4P62_014556"; orig_transcript_id "gnl|WGS:JAAVVJ|G4P62_T024157"; product "transcript variant X4"; protein_id "KAF7210033.1"; exon_number "6";
CM025020.1	Genbank	CDS	22154249	22154305	.	-	0	gene_id "G4P62_014556"; transcript_id "gnl|WGS:JAAVVJ|G4P62_T024157"; gbkey "CDS"; locus_tag "G4P62_014556"; orig_transcript_id "gnl|WGS:JAAVVJ|G4P62_T024157"; product "transcript variant X4"; protein_id "KAF7210033.1"; exon_number "7";
CM025020.1	Genbank	CDS	22154033	22154157	.	-	0	gene_id "G4P62_014556"; transcript_id "gnl|WGS:JAAVVJ|G4P62_T024157"; gbkey "CDS"; locus_tag "G4P62_014556"; orig_transcript_id "gnl|WGS:JAAVVJ|G4P62_T024157"; product "transcript variant X4"; protein_id "KAF7210033.1"; exon_number "8";
CM025020.1	Genbank	CDS	22153444	22153651	.	-	1	gene_id "G4P62_014556"; transcript_id "gnl|WGS:JAAVVJ|G4P62_T024157"; gbkey "CDS"; locus_tag "G4P62_014556"; orig_transcript_id "gnl|WGS:JAAVVJ|G4P62_T024157"; product "transcript variant X4"; protein_id "KAF7210033.1"; exon_number "9";
CM025020.1	Genbank	CDS	22152566	22152712	.	-	0	gene_id "G4P62_014556"; transcript_id "gnl|WGS:JAAVVJ|G4P62_T024157"; gbkey "CDS"; locus_tag "G4P62_014556"; orig_transcript_id "gnl|WGS:JAAVVJ|G4P62_T024157"; product "transcript variant X4"; protein_id "KAF7210033.1"; exon_number "10";
CM025020.1	Genbank	CDS	22152376	22152480	.	-	0	gene_id "G4P62_014556"; transcript_id "gnl|WGS:JAAVVJ|G4P62_T024157"; gbkey "CDS"; locus_tag "G4P62_014556"; orig_transcript_id "gnl|WGS:JAAVVJ|G4P62_T024157"; product "transcript variant X4"; protein_id "KAF7210033.1"; exon_number "11";
CM025020.1	Genbank	CDS	22152160	22152289	.	-	0	gene_id "G4P62_014556"; transcript_id "gnl|WGS:JAAVVJ|G4P62_T024157"; gbkey "CDS"; locus_tag "G4P62_014556"; orig_transcript_id "gnl|WGS:JAAVVJ|G4P62_T024157"; product "transcript variant X4"; protein_id "KAF7210033.1"; exon_number "12";
CM025020.1	Genbank	CDS	22145045	22145107	.	-	2	gene_id "G4P62_014556"; transcript_id "gnl|WGS:JAAVVJ|G4P62_T024157"; gbkey "CDS"; locus_tag "G4P62_014556"; orig_transcript_id "gnl|WGS:JAAVVJ|G4P62_T024157"; product "transcript variant X4"; protein_id "KAF7210033.1"; exon_number "13";
CM025020.1	Genbank	CDS	22144884	22144948	.	-	2	gene_id "G4P62_014556"; transcript_id "gnl|WGS:JAAVVJ|G4P62_T024157"; gbkey "CDS"; locus_tag "G4P62_014556"; orig_transcript_id "gnl|WGS:JAAVVJ|G4P62_T024157"; product "transcript variant X4"; protein_id "KAF7210033.1"; exon_number "14";
CM025020.1	Genbank	CDS	22142715	22142915	.	-	0	gene_id "G4P62_014556"; transcript_id "gnl|WGS:JAAVVJ|G4P62_T024157"; gbkey "CDS"; locus_tag "G4P62_014556"; orig_transcript_id "gnl|WGS:JAAVVJ|G4P62_T024157"; product "transcript variant X4"; protein_id "KAF7210033.1"; exon_number "15";
CM025020.1	Genbank	CDS	22139226	22139288	.	-	0	gene_id "G4P62_014556"; transcript_id "gnl|WGS:JAAVVJ|G4P62_T024157"; gbkey "CDS"; locus_tag "G4P62_014556"; orig_transcript_id "gnl|WGS:JAAVVJ|G4P62_T024157"; product "transcript variant X4"; protein_id "KAF7210033.1"; exon_number "16";
CM025020.1	Genbank	start_codon	22157331	22157333	.	-	0	gene_id "G4P62_014556"; transcript_id "gnl|WGS:JAAVVJ|G4P62_T024157"; gbkey "CDS"; locus_tag "G4P62_014556"; orig_transcript_id "gnl|WGS:JAAVVJ|G4P62_T024157"; product "transcript variant X4"; protein_id "KAF7210033.1"; exon_number "2";
CM025020.1	Genbank	stop_codon	22139223	22139225	.	-	0	gene_id "G4P62_014556"; transcript_id "gnl|WGS:JAAVVJ|G4P62_T024157"; gbkey "CDS"; locus_tag "G4P62_014556"; orig_transcript_id "gnl|WGS:JAAVVJ|G4P62_T024157"; product "transcript variant X4"; protein_id "KAF7210033.1"; exon_number "16";
CM025020.1	Genbank	transcript	22138332	22158339	.	-	.	gene_id "G4P62_014556"; transcript_id "gnl|WGS:JAAVVJ|G4P62_T024158"; gbkey "mRNA"; locus_tag "G4P62_014556"; note "6-bisphosphatase 2-like; transcript variant X1"; orig_protein_id "gnl|WGS:JAAVVJ|G4P62_P024158"; orig_transcript_id "gnl|WGS:JAAVVJ|G4P62_T024158"; product "6-phosphofructo-2-kinase/fructose-2"; transcript_biotype "mRNA";
CM025020.1	Genbank	exon	22158145	22158339	.	-	.	gene_id "G4P62_014556"; transcript_id "gnl|WGS:JAAVVJ|G4P62_T024158"; locus_tag "G4P62_014556"; note "6-bisphosphatase 2-like; transcript variant X1"; orig_protein_id "gnl|WGS:JAAVVJ|G4P62_P024158"; orig_transcript_id "gnl|WGS:JAAVVJ|G4P62_T024158"; product "6-phosphofructo-2-kinase/fructose-2"; transcript_biotype "mRNA"; exon_number "1";
CM025020.1	Genbank	exon	22157243	22157436	.	-	.	gene_id "G4P62_014556"; transcript_id "gnl|WGS:JAAVVJ|G4P62_T024158"; locus_tag "G4P62_014556"; note "6-bisphosphatase 2-like; transcript variant X1"; orig_protein_id "gnl|WGS:JAAVVJ|G4P62_P024158"; orig_transcript_id "gnl|WGS:JAAVVJ|G4P62_T024158"; product "6-phosphofructo-2-kinase/fructose-2"; transcript_biotype "mRNA"; exon_number "2";
CM025020.1	Genbank	exon	22156305	22156430	.	-	.	gene_id "G4P62_014556"; transcript_id "gnl|WGS:JAAVVJ|G4P62_T024158"; locus_tag "G4P62_014556"; note "6-bisphosphatase 2-like; transcript variant X1"; orig_protein_id "gnl|WGS:JAAVVJ|G4P62_P024158"; orig_transcript_id "gnl|WGS:JAAVVJ|G4P62_T024158"; product "6-phosphofructo-2-kinase/fructose-2"; transcript_biotype "mRNA"; exon_number "3";
CM025020.1	Genbank	exon	22155887	22155983	.	-	.	gene_id "G4P62_014556"; transcript_id "gnl|WGS:JAAVVJ|G4P62_T024158"; locus_tag "G4P62_014556"; note "6-bisphosphatase 2-like; transcript variant X1"; orig_protein_id "gnl|WGS:JAAVVJ|G4P62_P024158"; orig_transcript_id "gnl|WGS:JAAVVJ|G4P62_T024158"; product "6-phosphofructo-2-kinase/fructose-2"; transcript_biotype "mRNA"; exon_number "4";
CM025020.1	Genbank	exon	22155159	22155225	.	-	.	gene_id "G4P62_014556"; transcript_id "gnl|WGS:JAAVVJ|G4P62_T024158"; locus_tag "G4P62_014556"; note "6-bisphosphatase 2-like; transcript variant X1"; orig_protein_id "gnl|WGS:JAAVVJ|G4P62_P024158"; orig_transcript_id "gnl|WGS:JAAVVJ|G4P62_T024158"; product "6-phosphofructo-2-kinase/fructose-2"; transcript_biotype "mRNA"; exon_number "5";
CM025020.1	Genbank	exon	22155008	22155082	.	-	.	gene_id "G4P62_014556"; transcript_id "gnl|WGS:JAAVVJ|G4P62_T024158"; locus_tag "G4P62_014556"; note "6-bisphosphatase 2-like; transcript variant X1"; orig_protein_id "gnl|WGS:JAAVVJ|G4P62_P024158"; orig_transcript_id "gnl|WGS:JAAVVJ|G4P62_T024158"; product "6-phosphofructo-2-kinase/fructose-2"; transcript_biotype "mRNA"; exon_number "6";
CM025020.1	Genbank	exon	22154249	22154305	.	-	.	gene_id "G4P62_014556"; transcript_id "gnl|WGS:JAAVVJ|G4P62_T024158"; locus_tag "G4P62_014556"; note "6-bisphosphatase 2-like; transcript variant X1"; orig_protein_id "gnl|WGS:JAAVVJ|G4P62_P024158"; orig_transcript_id "gnl|WGS:JAAVVJ|G4P62_T024158"; product "6-phosphofructo-2-kinase/fructose-2"; transcript_biotype "mRNA"; exon_number "7";
CM025020.1	Genbank	exon	22154033	22154157	.	-	.	gene_id "G4P62_014556"; transcript_id "gnl|WGS:JAAVVJ|G4P62_T024158"; locus_tag "G4P62_014556"; note "6-bisphosphatase 2-like; transcript variant X1"; orig_protein_id "gnl|WGS:JAAVVJ|G4P62_P024158"; orig_transcript_id "gnl|WGS:JAAVVJ|G4P62_T024158"; product "6-phosphofructo-2-kinase/fructose-2"; transcript_biotype "mRNA"; exon_number "8";
CM025020.1	Genbank	exon	22153444	22153651	.	-	.	gene_id "G4P62_014556"; transcript_id "gnl|WGS:JAAVVJ|G4P62_T024158"; locus_tag "G4P62_014556"; note "6-bisphosphatase 2-like; transcript variant X1"; orig_protein_id "gnl|WGS:JAAVVJ|G4P62_P024158"; orig_transcript_id "gnl|WGS:JAAVVJ|G4P62_T024158"; product "6-phosphofructo-2-kinase/fructose-2"; transcript_biotype "mRNA"; exon_number "9";
CM025020.1	Genbank	exon	22152566	22152712	.	-	.	gene_id "G4P62_014556"; transcript_id "gnl|WGS:JAAVVJ|G4P62_T024158"; locus_tag "G4P62_014556"; note "6-bisphosphatase 2-like; transcript variant X1"; orig_protein_id "gnl|WGS:JAAVVJ|G4P62_P024158"; orig_transcript_id "gnl|WGS:JAAVVJ|G4P62_T024158"; product "6-phosphofructo-2-kinase/fructose-2"; transcript_biotype "mRNA"; exon_number "10";
CM025020.1	Genbank	exon	22152376	22152480	.	-	.	gene_id "G4P62_014556"; transcript_id "gnl|WGS:JAAVVJ|G4P62_T024158"; locus_tag "G4P62_014556"; note "6-bisphosphatase 2-like; transcript variant X1"; orig_protein_id "gnl|WGS:JAAVVJ|G4P62_P024158"; orig_transcript_id "gnl|WGS:JAAVVJ|G4P62_T024158"; product "6-phosphofructo-2-kinase/fructose-2"; transcript_biotype "mRNA"; exon_number "11";
CM025020.1	Genbank	exon	22152160	22152289	.	-	.	gene_id "G4P62_014556"; transcript_id "gnl|WGS:JAAVVJ|G4P62_T024158"; locus_tag "G4P62_014556"; note "6-bisphosphatase 2-like; transcript variant X1"; orig_protein_id "gnl|WGS:JAAVVJ|G4P62_P024158"; orig_transcript_id "gnl|WGS:JAAVVJ|G4P62_T024158"; product "6-phosphofructo-2-kinase/fructose-2"; transcript_biotype "mRNA"; exon_number "12";
CM025020.1	Genbank	exon	22145045	22145107	.	-	.	gene_id "G4P62_014556"; transcript_id "gnl|WGS:JAAVVJ|G4P62_T024158"; locus_tag "G4P62_014556"; note "6-bisphosphatase 2-like; transcript variant X1"; orig_protein_id "gnl|WGS:JAAVVJ|G4P62_P024158"; orig_transcript_id "gnl|WGS:JAAVVJ|G4P62_T024158"; product "6-phosphofructo-2-kinase/fructose-2"; transcript_biotype "mRNA"; exon_number "13";
CM025020.1	Genbank	exon	22144884	22144948	.	-	.	gene_id "G4P62_014556"; transcript_id "gnl|WGS:JAAVVJ|G4P62_T024158"; locus_tag "G4P62_014556"; note "6-bisphosphatase 2-like; transcript variant X1"; orig_protein_id "gnl|WGS:JAAVVJ|G4P62_P024158"; orig_transcript_id "gnl|WGS:JAAVVJ|G4P62_T024158"; product "6-phosphofructo-2-kinase/fructose-2"; transcript_biotype "mRNA"; exon_number "14";
CM025020.1	Genbank	exon	22142715	22142918	.	-	.	gene_id "G4P62_014556"; transcript_id "gnl|WGS:JAAVVJ|G4P62_T024158"; locus_tag "G4P62_014556"; note "6-bisphosphatase 2-like; transcript variant X1"; orig_protein_id "gnl|WGS:JAAVVJ|G4P62_P024158"; orig_transcript_id "gnl|WGS:JAAVVJ|G4P62_T024158"; product "6-phosphofructo-2-kinase/fructose-2"; transcript_biotype "mRNA"; exon_number "15";
CM025020.1	Genbank	exon	22138332	22139288	.	-	.	gene_id "G4P62_014556"; transcript_id "gnl|WGS:JAAVVJ|G4P62_T024158"; locus_tag "G4P62_014556"; note "6-bisphosphatase 2-like; transcript variant X1"; orig_protein_id "gnl|WGS:JAAVVJ|G4P62_P024158"; orig_transcript_id "gnl|WGS:JAAVVJ|G4P62_T024158"; product "6-phosphofructo-2-kinase/fructose-2"; transcript_biotype "mRNA"; exon_number "16";
CM025020.1	Genbank	CDS	22157243	22157333	.	-	0	gene_id "G4P62_014556"; transcript_id "gnl|WGS:JAAVVJ|G4P62_T024158"; gbkey "CDS"; locus_tag "G4P62_014556"; orig_transcript_id "gnl|WGS:JAAVVJ|G4P62_T024158"; product "transcript variant X1"; protein_id "KAF7210034.1"; exon_number "2";
CM025020.1	Genbank	CDS	22156305	22156430	.	-	2	gene_id "G4P62_014556"; transcript_id "gnl|WGS:JAAVVJ|G4P62_T024158"; gbkey "CDS"; locus_tag "G4P62_014556"; orig_transcript_id "gnl|WGS:JAAVVJ|G4P62_T024158"; product "transcript variant X1"; protein_id "KAF7210034.1"; exon_number "3";
CM025020.1	Genbank	CDS	22155887	22155983	.	-	2	gene_id "G4P62_014556"; transcript_id "gnl|WGS:JAAVVJ|G4P62_T024158"; gbkey "CDS"; locus_tag "G4P62_014556"; orig_transcript_id "gnl|WGS:JAAVVJ|G4P62_T024158"; product "transcript variant X1"; protein_id "KAF7210034.1"; exon_number "4";
CM025020.1	Genbank	CDS	22155159	22155225	.	-	1	gene_id "G4P62_014556"; transcript_id "gnl|WGS:JAAVVJ|G4P62_T024158"; gbkey "CDS"; locus_tag "G4P62_014556"; orig_transcript_id "gnl|WGS:JAAVVJ|G4P62_T024158"; product "transcript variant X1"; protein_id "KAF7210034.1"; exon_number "5";
CM025020.1	Genbank	CDS	22155008	22155082	.	-	0	gene_id "G4P62_014556"; transcript_id "gnl|WGS:JAAVVJ|G4P62_T024158"; gbkey "CDS"; locus_tag "G4P62_014556"; orig_transcript_id "gnl|WGS:JAAVVJ|G4P62_T024158"; product "transcript variant X1"; protein_id "KAF7210034.1"; exon_number "6";
CM025020.1	Genbank	CDS	22154249	22154305	.	-	0	gene_id "G4P62_014556"; transcript_id "gnl|WGS:JAAVVJ|G4P62_T024158"; gbkey "CDS"; locus_tag "G4P62_014556"; orig_transcript_id "gnl|WGS:JAAVVJ|G4P62_T024158"; product "transcript variant X1"; protein_id "KAF7210034.1"; exon_number "7";
CM025020.1	Genbank	CDS	22154033	22154157	.	-	0	gene_id "G4P62_014556"; transcript_id "gnl|WGS:JAAVVJ|G4P62_T024158"; gbkey "CDS"; locus_tag "G4P62_014556"; orig_transcript_id "gnl|WGS:JAAVVJ|G4P62_T024158"; product "transcript variant X1"; protein_id "KAF7210034.1"; exon_number "8";
CM025020.1	Genbank	CDS	22153444	22153651	.	-	1	gene_id "G4P62_014556"; transcript_id "gnl|WGS:JAAVVJ|G4P62_T024158"; gbkey "CDS"; locus_tag "G4P62_014556"; orig_transcript_id "gnl|WGS:JAAVVJ|G4P62_T024158"; product "transcript variant X1"; protein_id "KAF7210034.1"; exon_number "9";
CM025020.1	Genbank	CDS	22152566	22152712	.	-	0	gene_id "G4P62_014556"; transcript_id "gnl|WGS:JAAVVJ|G4P62_T024158"; gbkey "CDS"; locus_tag "G4P62_014556"; orig_transcript_id "gnl|WGS:JAAVVJ|G4P62_T024158"; product "transcript variant X1"; protein_id "KAF7210034.1"; exon_number "10";
CM025020.1	Genbank	CDS	22152376	22152480	.	-	0	gene_id "G4P62_014556"; transcript_id "gnl|WGS:JAAVVJ|G4P62_T024158"; gbkey "CDS"; locus_tag "G4P62_014556"; orig_transcript_id "gnl|WGS:JAAVVJ|G4P62_T024158"; product "transcript variant X1"; protein_id "KAF7210034.1"; exon_number "11";
CM025020.1	Genbank	CDS	22152160	22152289	.	-	0	gene_id "G4P62_014556"; transcript_id "gnl|WGS:JAAVVJ|G4P62_T024158"; gbkey "CDS"; locus_tag "G4P62_014556"; orig_transcript_id "gnl|WGS:JAAVVJ|G4P62_T024158"; product "transcript variant X1"; protein_id "KAF7210034.1"; exon_number "12";
CM025020.1	Genbank	CDS	22145045	22145107	.	-	2	gene_id "G4P62_014556"; transcript_id "gnl|WGS:JAAVVJ|G4P62_T024158"; gbkey "CDS"; locus_tag "G4P62_014556"; orig_transcript_id "gnl|WGS:JAAVVJ|G4P62_T024158"; product "transcript variant X1"; protein_id "KAF7210034.1"; exon_number "13";
CM025020.1	Genbank	CDS	22144884	22144948	.	-	2	gene_id "G4P62_014556"; transcript_id "gnl|WGS:JAAVVJ|G4P62_T024158"; gbkey "CDS"; locus_tag "G4P62_014556"; orig_transcript_id "gnl|WGS:JAAVVJ|G4P62_T024158"; product "transcript variant X1"; protein_id "KAF7210034.1"; exon_number "14";
CM025020.1	Genbank	CDS	22142715	22142918	.	-	0	gene_id "G4P62_014556"; transcript_id "gnl|WGS:JAAVVJ|G4P62_T024158"; gbkey "CDS"; locus_tag "G4P62_014556"; orig_transcript_id "gnl|WGS:JAAVVJ|G4P62_T024158"; product "transcript variant X1"; protein_id "KAF7210034.1"; exon_number "15";
CM025020.1	Genbank	CDS	22139226	22139288	.	-	0	gene_id "G4P62_014556"; transcript_id "gnl|WGS:JAAVVJ|G4P62_T024158"; gbkey "CDS"; locus_tag "G4P62_014556"; orig_transcript_id "gnl|WGS:JAAVVJ|G4P62_T024158"; product "transcript variant X1"; protein_id "KAF7210034.1"; exon_number "16";
CM025020.1	Genbank	start_codon	22157331	22157333	.	-	0	gene_id "G4P62_014556"; transcript_id "gnl|WGS:JAAVVJ|G4P62_T024158"; gbkey "CDS"; locus_tag "G4P62_014556"; orig_transcript_id "gnl|WGS:JAAVVJ|G4P62_T024158"; product "transcript variant X1"; protein_id "KAF7210034.1"; exon_number "2";
CM025020.1	Genbank	stop_codon	22139223	22139225	.	-	0	gene_id "G4P62_014556"; transcript_id "gnl|WGS:JAAVVJ|G4P62_T024158"; gbkey "CDS"; locus_tag "G4P62_014556"; orig_transcript_id "gnl|WGS:JAAVVJ|G4P62_T024158"; product "transcript variant X1"; protein_id "KAF7210034.1"; exon_number "16";
CM025020.1	Genbank	transcript	22138332	22158281	.	-	.	gene_id "G4P62_014556"; transcript_id "gnl|WGS:JAAVVJ|G4P62_T024159"; gbkey "mRNA"; locus_tag "G4P62_014556"; note "6-bisphosphatase 2-like; transcript variant X2"; orig_protein_id "gnl|WGS:JAAVVJ|G4P62_P024159"; orig_transcript_id "gnl|WGS:JAAVVJ|G4P62_T024159"; product "6-phosphofructo-2-kinase/fructose-2"; transcript_biotype "mRNA";
CM025020.1	Genbank	exon	22158145	22158281	.	-	.	gene_id "G4P62_014556"; transcript_id "gnl|WGS:JAAVVJ|G4P62_T024159"; locus_tag "G4P62_014556"; note "6-bisphosphatase 2-like; transcript variant X2"; orig_protein_id "gnl|WGS:JAAVVJ|G4P62_P024159"; orig_transcript_id "gnl|WGS:JAAVVJ|G4P62_T024159"; product "6-phosphofructo-2-kinase/fructose-2"; transcript_biotype "mRNA"; exon_number "1";
CM025020.1	Genbank	exon	22158013	22158067	.	-	.	gene_id "G4P62_014556"; transcript_id "gnl|WGS:JAAVVJ|G4P62_T024159"; locus_tag "G4P62_014556"; note "6-bisphosphatase 2-like; transcript variant X2"; orig_protein_id "gnl|WGS:JAAVVJ|G4P62_P024159"; orig_transcript_id "gnl|WGS:JAAVVJ|G4P62_T024159"; product "6-phosphofructo-2-kinase/fructose-2"; transcript_biotype "mRNA"; exon_number "2";
CM025020.1	Genbank	exon	22157243	22157436	.	-	.	gene_id "G4P62_014556"; transcript_id "gnl|WGS:JAAVVJ|G4P62_T024159"; locus_tag "G4P62_014556"; note "6-bisphosphatase 2-like; transcript variant X2"; orig_protein_id "gnl|WGS:JAAVVJ|G4P62_P024159"; orig_transcript_id "gnl|WGS:JAAVVJ|G4P62_T024159"; product "6-phosphofructo-2-kinase/fructose-2"; transcript_biotype "mRNA"; exon_number "3";
CM025020.1	Genbank	exon	22156305	22156430	.	-	.	gene_id "G4P62_014556"; transcript_id "gnl|WGS:JAAVVJ|G4P62_T024159"; locus_tag "G4P62_014556"; note "6-bisphosphatase 2-like; transcript variant X2"; orig_protein_id "gnl|WGS:JAAVVJ|G4P62_P024159"; orig_transcript_id "gnl|WGS:JAAVVJ|G4P62_T024159"; product "6-phosphofructo-2-kinase/fructose-2"; transcript_biotype "mRNA"; exon_number "4";
CM025020.1	Genbank	exon	22155887	22155983	.	-	.	gene_id "G4P62_014556"; transcript_id "gnl|WGS:JAAVVJ|G4P62_T024159"; locus_tag "G4P62_014556"; note "6-bisphosphatase 2-like; transcript variant X2"; orig_protein_id "gnl|WGS:JAAVVJ|G4P62_P024159"; orig_transcript_id "gnl|WGS:JAAVVJ|G4P62_T024159"; product "6-phosphofructo-2-kinase/fructose-2"; transcript_biotype "mRNA"; exon_number "5";
CM025020.1	Genbank	exon	22155159	22155225	.	-	.	gene_id "G4P62_014556"; transcript_id "gnl|WGS:JAAVVJ|G4P62_T024159"; locus_tag "G4P62_014556"; note "6-bisphosphatase 2-like; transcript variant X2"; orig_protein_id "gnl|WGS:JAAVVJ|G4P62_P024159"; orig_transcript_id "gnl|WGS:JAAVVJ|G4P62_T024159"; product "6-phosphofructo-2-kinase/fructose-2"; transcript_biotype "mRNA"; exon_number "6";
CM025020.1	Genbank	exon	22155008	22155082	.	-	.	gene_id "G4P62_014556"; transcript_id "gnl|WGS:JAAVVJ|G4P62_T024159"; locus_tag "G4P62_014556"; note "6-bisphosphatase 2-like; transcript variant X2"; orig_protein_id "gnl|WGS:JAAVVJ|G4P62_P024159"; orig_transcript_id "gnl|WGS:JAAVVJ|G4P62_T024159"; product "6-phosphofructo-2-kinase/fructose-2"; transcript_biotype "mRNA"; exon_number "7";
CM025020.1	Genbank	exon	22154249	22154305	.	-	.	gene_id "G4P62_014556"; transcript_id "gnl|WGS:JAAVVJ|G4P62_T024159"; locus_tag "G4P62_014556"; note "6-bisphosphatase 2-like; transcript variant X2"; orig_protein_id "gnl|WGS:JAAVVJ|G4P62_P024159"; orig_transcript_id "gnl|WGS:JAAVVJ|G4P62_T024159"; product "6-phosphofructo-2-kinase/fructose-2"; transcript_biotype "mRNA"; exon_number "8";
CM025020.1	Genbank	exon	22154033	22154157	.	-	.	gene_id "G4P62_014556"; transcript_id "gnl|WGS:JAAVVJ|G4P62_T024159"; locus_tag "G4P62_014556"; note "6-bisphosphatase 2-like; transcript variant X2"; orig_protein_id "gnl|WGS:JAAVVJ|G4P62_P024159"; orig_transcript_id "gnl|WGS:JAAVVJ|G4P62_T024159"; product "6-phosphofructo-2-kinase/fructose-2"; transcript_biotype "mRNA"; exon_number "9";
CM025020.1	Genbank	exon	22153444	22153651	.	-	.	gene_id "G4P62_014556"; transcript_id "gnl|WGS:JAAVVJ|G4P62_T024159"; locus_tag "G4P62_014556"; note "6-bisphosphatase 2-like; transcript variant X2"; orig_protein_id "gnl|WGS:JAAVVJ|G4P62_P024159"; orig_transcript_id "gnl|WGS:JAAVVJ|G4P62_T024159"; product "6-phosphofructo-2-kinase/fructose-2"; transcript_biotype "mRNA"; exon_number "10";
CM025020.1	Genbank	exon	22152566	22152712	.	-	.	gene_id "G4P62_014556"; transcript_id "gnl|WGS:JAAVVJ|G4P62_T024159"; locus_tag "G4P62_014556"; note "6-bisphosphatase 2-like; transcript variant X2"; orig_protein_id "gnl|WGS:JAAVVJ|G4P62_P024159"; orig_transcript_id "gnl|WGS:JAAVVJ|G4P62_T024159"; product "6-phosphofructo-2-kinase/fructose-2"; transcript_biotype "mRNA"; exon_number "11";
CM025020.1	Genbank	exon	22152376	22152480	.	-	.	gene_id "G4P62_014556"; transcript_id "gnl|WGS:JAAVVJ|G4P62_T024159"; locus_tag "G4P62_014556"; note "6-bisphosphatase 2-like; transcript variant X2"; orig_protein_id "gnl|WGS:JAAVVJ|G4P62_P024159"; orig_transcript_id "gnl|WGS:JAAVVJ|G4P62_T024159"; product "6-phosphofructo-2-kinase/fructose-2"; transcript_biotype "mRNA"; exon_number "12";
CM025020.1	Genbank	exon	22152160	22152289	.	-	.	gene_id "G4P62_014556"; transcript_id "gnl|WGS:JAAVVJ|G4P62_T024159"; locus_tag "G4P62_014556"; note "6-bisphosphatase 2-like; transcript variant X2"; orig_protein_id "gnl|WGS:JAAVVJ|G4P62_P024159"; orig_transcript_id "gnl|WGS:JAAVVJ|G4P62_T024159"; product "6-phosphofructo-2-kinase/fructose-2"; transcript_biotype "mRNA"; exon_number "13";
CM025020.1	Genbank	exon	22145045	22145107	.	-	.	gene_id "G4P62_014556"; transcript_id "gnl|WGS:JAAVVJ|G4P62_T024159"; locus_tag "G4P62_014556"; note "6-bisphosphatase 2-like; transcript variant X2"; orig_protein_id "gnl|WGS:JAAVVJ|G4P62_P024159"; orig_transcript_id "gnl|WGS:JAAVVJ|G4P62_T024159"; product "6-phosphofructo-2-kinase/fructose-2"; transcript_biotype "mRNA"; exon_number "14";
CM025020.1	Genbank	exon	22144884	22144948	.	-	.	gene_id "G4P62_014556"; transcript_id "gnl|WGS:JAAVVJ|G4P62_T024159"; locus_tag "G4P62_014556"; note "6-bisphosphatase 2-like; transcript variant X2"; orig_protein_id "gnl|WGS:JAAVVJ|G4P62_P024159"; orig_transcript_id "gnl|WGS:JAAVVJ|G4P62_T024159"; product "6-phosphofructo-2-kinase/fructose-2"; transcript_biotype "mRNA"; exon_number "15";
CM025020.1	Genbank	exon	22142715	22142918	.	-	.	gene_id "G4P62_014556"; transcript_id "gnl|WGS:JAAVVJ|G4P62_T024159"; locus_tag "G4P62_014556"; note "6-bisphosphatase 2-like; transcript variant X2"; orig_protein_id "gnl|WGS:JAAVVJ|G4P62_P024159"; orig_transcript_id "gnl|WGS:JAAVVJ|G4P62_T024159"; product "6-phosphofructo-2-kinase/fructose-2"; transcript_biotype "mRNA"; exon_number "16";
CM025020.1	Genbank	exon	22138332	22139288	.	-	.	gene_id "G4P62_014556"; transcript_id "gnl|WGS:JAAVVJ|G4P62_T024159"; locus_tag "G4P62_014556"; note "6-bisphosphatase 2-like; transcript variant X2"; orig_protein_id "gnl|WGS:JAAVVJ|G4P62_P024159"; orig_transcript_id "gnl|WGS:JAAVVJ|G4P62_T024159"; product "6-phosphofructo-2-kinase/fructose-2"; transcript_biotype "mRNA"; exon_number "17";
CM025020.1	Genbank	CDS	22157243	22157333	.	-	0	gene_id "G4P62_014556"; transcript_id "gnl|WGS:JAAVVJ|G4P62_T024159"; gbkey "CDS"; locus_tag "G4P62_014556"; orig_transcript_id "gnl|WGS:JAAVVJ|G4P62_T024159"; product "transcript variant X2"; protein_id "KAF7210035.1"; exon_number "3";
CM025020.1	Genbank	CDS	22156305	22156430	.	-	2	gene_id "G4P62_014556"; transcript_id "gnl|WGS:JAAVVJ|G4P62_T024159"; gbkey "CDS"; locus_tag "G4P62_014556"; orig_transcript_id "gnl|WGS:JAAVVJ|G4P62_T024159"; product "transcript variant X2"; protein_id "KAF7210035.1"; exon_number "4";
CM025020.1	Genbank	CDS	22155887	22155983	.	-	2	gene_id "G4P62_014556"; transcript_id "gnl|WGS:JAAVVJ|G4P62_T024159"; gbkey "CDS"; locus_tag "G4P62_014556"; orig_transcript_id "gnl|WGS:JAAVVJ|G4P62_T024159"; product "transcript variant X2"; protein_id "KAF7210035.1"; exon_number "5";
CM025020.1	Genbank	CDS	22155159	22155225	.	-	1	gene_id "G4P62_014556"; transcript_id "gnl|WGS:JAAVVJ|G4P62_T024159"; gbkey "CDS"; locus_tag "G4P62_014556"; orig_transcript_id "gnl|WGS:JAAVVJ|G4P62_T024159"; product "transcript variant X2"; protein_id "KAF7210035.1"; exon_number "6";
CM025020.1	Genbank	CDS	22155008	22155082	.	-	0	gene_id "G4P62_014556"; transcript_id "gnl|WGS:JAAVVJ|G4P62_T024159"; gbkey "CDS"; locus_tag "G4P62_014556"; orig_transcript_id "gnl|WGS:JAAVVJ|G4P62_T024159"; product "transcript variant X2"; protein_id "KAF7210035.1"; exon_number "7";
CM025020.1	Genbank	CDS	22154249	22154305	.	-	0	gene_id "G4P62_014556"; transcript_id "gnl|WGS:JAAVVJ|G4P62_T024159"; gbkey "CDS"; locus_tag "G4P62_014556"; orig_transcript_id "gnl|WGS:JAAVVJ|G4P62_T024159"; product "transcript variant X2"; protein_id "KAF7210035.1"; exon_number "8";
CM025020.1	Genbank	CDS	22154033	22154157	.	-	0	gene_id "G4P62_014556"; transcript_id "gnl|WGS:JAAVVJ|G4P62_T024159"; gbkey "CDS"; locus_tag "G4P62_014556"; orig_transcript_id "gnl|WGS:JAAVVJ|G4P62_T024159"; product "transcript variant X2"; protein_id "KAF7210035.1"; exon_number "9";
CM025020.1	Genbank	CDS	22153444	22153651	.	-	1	gene_id "G4P62_014556"; transcript_id "gnl|WGS:JAAVVJ|G4P62_T024159"; gbkey "CDS"; locus_tag "G4P62_014556"; orig_transcript_id "gnl|WGS:JAAVVJ|G4P62_T024159"; product "transcript variant X2"; protein_id "KAF7210035.1"; exon_number "10";
CM025020.1	Genbank	CDS	22152566	22152712	.	-	0	gene_id "G4P62_014556"; transcript_id "gnl|WGS:JAAVVJ|G4P62_T024159"; gbkey "CDS"; locus_tag "G4P62_014556"; orig_transcript_id "gnl|WGS:JAAVVJ|G4P62_T024159"; product "transcript variant X2"; protein_id "KAF7210035.1"; exon_number "11";
CM025020.1	Genbank	CDS	22152376	22152480	.	-	0	gene_id "G4P62_014556"; transcript_id "gnl|WGS:JAAVVJ|G4P62_T024159"; gbkey "CDS"; locus_tag "G4P62_014556"; orig_transcript_id "gnl|WGS:JAAVVJ|G4P62_T024159"; product "transcript variant X2"; protein_id "KAF7210035.1"; exon_number "12";
CM025020.1	Genbank	CDS	22152160	22152289	.	-	0	gene_id "G4P62_014556"; transcript_id "gnl|WGS:JAAVVJ|G4P62_T024159"; gbkey "CDS"; locus_tag "G4P62_014556"; orig_transcript_id "gnl|WGS:JAAVVJ|G4P62_T024159"; product "transcript variant X2"; protein_id "KAF7210035.1"; exon_number "13";
CM025020.1	Genbank	CDS	22145045	22145107	.	-	2	gene_id "G4P62_014556"; transcript_id "gnl|WGS:JAAVVJ|G4P62_T024159"; gbkey "CDS"; locus_tag "G4P62_014556"; orig_transcript_id "gnl|WGS:JAAVVJ|G4P62_T024159"; product "transcript variant X2"; protein_id "KAF7210035.1"; exon_number "14";
CM025020.1	Genbank	CDS	22144884	22144948	.	-	2	gene_id "G4P62_014556"; transcript_id "gnl|WGS:JAAVVJ|G4P62_T024159"; gbkey "CDS"; locus_tag "G4P62_014556"; orig_transcript_id "gnl|WGS:JAAVVJ|G4P62_T024159"; product "transcript variant X2"; protein_id "KAF7210035.1"; exon_number "15";
CM025020.1	Genbank	CDS	22142715	22142918	.	-	0	gene_id "G4P62_014556"; transcript_id "gnl|WGS:JAAVVJ|G4P62_T024159"; gbkey "CDS"; locus_tag "G4P62_014556"; orig_transcript_id "gnl|WGS:JAAVVJ|G4P62_T024159"; product "transcript variant X2"; protein_id "KAF7210035.1"; exon_number "16";
```
