## Supplemental Code for "Dynamic regulation of gonadal transposon control across the lifespan of the naturally short-lived African turquoise killifish": GCA_014300015.1_MPIA_NFZ_2.0_genomic.gtf (part 216 of 321)

```
CM025020.1	Genbank	CDS	22139226	22139288	.	-	0	gene_id "G4P62_014556"; transcript_id "gnl|WGS:JAAVVJ|G4P62_T024159"; gbkey "CDS"; locus_tag "G4P62_014556"; orig_transcript_id "gnl|WGS:JAAVVJ|G4P62_T024159"; product "transcript variant X2"; protein_id "KAF7210035.1"; exon_number "17";
CM025020.1	Genbank	start_codon	22157331	22157333	.	-	0	gene_id "G4P62_014556"; transcript_id "gnl|WGS:JAAVVJ|G4P62_T024159"; gbkey "CDS"; locus_tag "G4P62_014556"; orig_transcript_id "gnl|WGS:JAAVVJ|G4P62_T024159"; product "transcript variant X2"; protein_id "KAF7210035.1"; exon_number "3";
CM025020.1	Genbank	stop_codon	22139223	22139225	.	-	0	gene_id "G4P62_014556"; transcript_id "gnl|WGS:JAAVVJ|G4P62_T024159"; gbkey "CDS"; locus_tag "G4P62_014556"; orig_transcript_id "gnl|WGS:JAAVVJ|G4P62_T024159"; product "transcript variant X2"; protein_id "KAF7210035.1"; exon_number "17";
CM025020.1	Genbank	transcript	22138332	22158281	.	-	.	gene_id "G4P62_014556"; transcript_id "gnl|WGS:JAAVVJ|G4P62_T024160"; gbkey "mRNA"; locus_tag "G4P62_014556"; note "6-bisphosphatase 2-like; transcript variant X3"; orig_protein_id "gnl|WGS:JAAVVJ|G4P62_P024160"; orig_transcript_id "gnl|WGS:JAAVVJ|G4P62_T024160"; product "6-phosphofructo-2-kinase/fructose-2"; transcript_biotype "mRNA";
CM025020.1	Genbank	exon	22158125	22158281	.	-	.	gene_id "G4P62_014556"; transcript_id "gnl|WGS:JAAVVJ|G4P62_T024160"; locus_tag "G4P62_014556"; note "6-bisphosphatase 2-like; transcript variant X3"; orig_protein_id "gnl|WGS:JAAVVJ|G4P62_P024160"; orig_transcript_id "gnl|WGS:JAAVVJ|G4P62_T024160"; product "6-phosphofructo-2-kinase/fructose-2"; transcript_biotype "mRNA"; exon_number "1";
CM025020.1	Genbank	exon	22157243	22157436	.	-	.	gene_id "G4P62_014556"; transcript_id "gnl|WGS:JAAVVJ|G4P62_T024160"; locus_tag "G4P62_014556"; note "6-bisphosphatase 2-like; transcript variant X3"; orig_protein_id "gnl|WGS:JAAVVJ|G4P62_P024160"; orig_transcript_id "gnl|WGS:JAAVVJ|G4P62_T024160"; product "6-phosphofructo-2-kinase/fructose-2"; transcript_biotype "mRNA"; exon_number "2";
CM025020.1	Genbank	exon	22156305	22156430	.	-	.	gene_id "G4P62_014556"; transcript_id "gnl|WGS:JAAVVJ|G4P62_T024160"; locus_tag "G4P62_014556"; note "6-bisphosphatase 2-like; transcript variant X3"; orig_protein_id "gnl|WGS:JAAVVJ|G4P62_P024160"; orig_transcript_id "gnl|WGS:JAAVVJ|G4P62_T024160"; product "6-phosphofructo-2-kinase/fructose-2"; transcript_biotype "mRNA"; exon_number "3";
CM025020.1	Genbank	exon	22155887	22155983	.	-	.	gene_id "G4P62_014556"; transcript_id "gnl|WGS:JAAVVJ|G4P62_T024160"; locus_tag "G4P62_014556"; note "6-bisphosphatase 2-like; transcript variant X3"; orig_protein_id "gnl|WGS:JAAVVJ|G4P62_P024160"; orig_transcript_id "gnl|WGS:JAAVVJ|G4P62_T024160"; product "6-phosphofructo-2-kinase/fructose-2"; transcript_biotype "mRNA"; exon_number "4";
CM025020.1	Genbank	exon	22155159	22155225	.	-	.	gene_id "G4P62_014556"; transcript_id "gnl|WGS:JAAVVJ|G4P62_T024160"; locus_tag "G4P62_014556"; note "6-bisphosphatase 2-like; transcript variant X3"; orig_protein_id "gnl|WGS:JAAVVJ|G4P62_P024160"; orig_transcript_id "gnl|WGS:JAAVVJ|G4P62_T024160"; product "6-phosphofructo-2-kinase/fructose-2"; transcript_biotype "mRNA"; exon_number "5";
CM025020.1	Genbank	exon	22155008	22155082	.	-	.	gene_id "G4P62_014556"; transcript_id "gnl|WGS:JAAVVJ|G4P62_T024160"; locus_tag "G4P62_014556"; note "6-bisphosphatase 2-like; transcript variant X3"; orig_protein_id "gnl|WGS:JAAVVJ|G4P62_P024160"; orig_transcript_id "gnl|WGS:JAAVVJ|G4P62_T024160"; product "6-phosphofructo-2-kinase/fructose-2"; transcript_biotype "mRNA"; exon_number "6";
CM025020.1	Genbank	exon	22154249	22154305	.	-	.	gene_id "G4P62_014556"; transcript_id "gnl|WGS:JAAVVJ|G4P62_T024160"; locus_tag "G4P62_014556"; note "6-bisphosphatase 2-like; transcript variant X3"; orig_protein_id "gnl|WGS:JAAVVJ|G4P62_P024160"; orig_transcript_id "gnl|WGS:JAAVVJ|G4P62_T024160"; product "6-phosphofructo-2-kinase/fructose-2"; transcript_biotype "mRNA"; exon_number "7";
CM025020.1	Genbank	exon	22154033	22154157	.	-	.	gene_id "G4P62_014556"; transcript_id "gnl|WGS:JAAVVJ|G4P62_T024160"; locus_tag "G4P62_014556"; note "6-bisphosphatase 2-like; transcript variant X3"; orig_protein_id "gnl|WGS:JAAVVJ|G4P62_P024160"; orig_transcript_id "gnl|WGS:JAAVVJ|G4P62_T024160"; product "6-phosphofructo-2-kinase/fructose-2"; transcript_biotype "mRNA"; exon_number "8";
CM025020.1	Genbank	exon	22153444	22153651	.	-	.	gene_id "G4P62_014556"; transcript_id "gnl|WGS:JAAVVJ|G4P62_T024160"; locus_tag "G4P62_014556"; note "6-bisphosphatase 2-like; transcript variant X3"; orig_protein_id "gnl|WGS:JAAVVJ|G4P62_P024160"; orig_transcript_id "gnl|WGS:JAAVVJ|G4P62_T024160"; product "6-phosphofructo-2-kinase/fructose-2"; transcript_biotype "mRNA"; exon_number "9";
CM025020.1	Genbank	exon	22152566	22152712	.	-	.	gene_id "G4P62_014556"; transcript_id "gnl|WGS:JAAVVJ|G4P62_T024160"; locus_tag "G4P62_014556"; note "6-bisphosphatase 2-like; transcript variant X3"; orig_protein_id "gnl|WGS:JAAVVJ|G4P62_P024160"; orig_transcript_id "gnl|WGS:JAAVVJ|G4P62_T024160"; product "6-phosphofructo-2-kinase/fructose-2"; transcript_biotype "mRNA"; exon_number "10";
CM025020.1	Genbank	exon	22152376	22152480	.	-	.	gene_id "G4P62_014556"; transcript_id "gnl|WGS:JAAVVJ|G4P62_T024160"; locus_tag "G4P62_014556"; note "6-bisphosphatase 2-like; transcript variant X3"; orig_protein_id "gnl|WGS:JAAVVJ|G4P62_P024160"; orig_transcript_id "gnl|WGS:JAAVVJ|G4P62_T024160"; product "6-phosphofructo-2-kinase/fructose-2"; transcript_biotype "mRNA"; exon_number "11";
CM025020.1	Genbank	exon	22152160	22152289	.	-	.	gene_id "G4P62_014556"; transcript_id "gnl|WGS:JAAVVJ|G4P62_T024160"; locus_tag "G4P62_014556"; note "6-bisphosphatase 2-like; transcript variant X3"; orig_protein_id "gnl|WGS:JAAVVJ|G4P62_P024160"; orig_transcript_id "gnl|WGS:JAAVVJ|G4P62_T024160"; product "6-phosphofructo-2-kinase/fructose-2"; transcript_biotype "mRNA"; exon_number "12";
CM025020.1	Genbank	exon	22145045	22145107	.	-	.	gene_id "G4P62_014556"; transcript_id "gnl|WGS:JAAVVJ|G4P62_T024160"; locus_tag "G4P62_014556"; note "6-bisphosphatase 2-like; transcript variant X3"; orig_protein_id "gnl|WGS:JAAVVJ|G4P62_P024160"; orig_transcript_id "gnl|WGS:JAAVVJ|G4P62_T024160"; product "6-phosphofructo-2-kinase/fructose-2"; transcript_biotype "mRNA"; exon_number "13";
CM025020.1	Genbank	exon	22144884	22144948	.	-	.	gene_id "G4P62_014556"; transcript_id "gnl|WGS:JAAVVJ|G4P62_T024160"; locus_tag "G4P62_014556"; note "6-bisphosphatase 2-like; transcript variant X3"; orig_protein_id "gnl|WGS:JAAVVJ|G4P62_P024160"; orig_transcript_id "gnl|WGS:JAAVVJ|G4P62_T024160"; product "6-phosphofructo-2-kinase/fructose-2"; transcript_biotype "mRNA"; exon_number "14";
CM025020.1	Genbank	exon	22142715	22142918	.	-	.	gene_id "G4P62_014556"; transcript_id "gnl|WGS:JAAVVJ|G4P62_T024160"; locus_tag "G4P62_014556"; note "6-bisphosphatase 2-like; transcript variant X3"; orig_protein_id "gnl|WGS:JAAVVJ|G4P62_P024160"; orig_transcript_id "gnl|WGS:JAAVVJ|G4P62_T024160"; product "6-phosphofructo-2-kinase/fructose-2"; transcript_biotype "mRNA"; exon_number "15";
CM025020.1	Genbank	exon	22138332	22139288	.	-	.	gene_id "G4P62_014556"; transcript_id "gnl|WGS:JAAVVJ|G4P62_T024160"; locus_tag "G4P62_014556"; note "6-bisphosphatase 2-like; transcript variant X3"; orig_protein_id "gnl|WGS:JAAVVJ|G4P62_P024160"; orig_transcript_id "gnl|WGS:JAAVVJ|G4P62_T024160"; product "6-phosphofructo-2-kinase/fructose-2"; transcript_biotype "mRNA"; exon_number "16";
CM025020.1	Genbank	CDS	22157243	22157333	.	-	0	gene_id "G4P62_014556"; transcript_id "gnl|WGS:JAAVVJ|G4P62_T024160"; gbkey "CDS"; locus_tag "G4P62_014556"; orig_transcript_id "gnl|WGS:JAAVVJ|G4P62_T024160"; product "transcript variant X3"; protein_id "KAF7210036.1"; exon_number "2";
CM025020.1	Genbank	CDS	22156305	22156430	.	-	2	gene_id "G4P62_014556"; transcript_id "gnl|WGS:JAAVVJ|G4P62_T024160"; gbkey "CDS"; locus_tag "G4P62_014556"; orig_transcript_id "gnl|WGS:JAAVVJ|G4P62_T024160"; product "transcript variant X3"; protein_id "KAF7210036.1"; exon_number "3";
CM025020.1	Genbank	CDS	22155887	22155983	.	-	2	gene_id "G4P62_014556"; transcript_id "gnl|WGS:JAAVVJ|G4P62_T024160"; gbkey "CDS"; locus_tag "G4P62_014556"; orig_transcript_id "gnl|WGS:JAAVVJ|G4P62_T024160"; product "transcript variant X3"; protein_id "KAF7210036.1"; exon_number "4";
CM025020.1	Genbank	CDS	22155159	22155225	.	-	1	gene_id "G4P62_014556"; transcript_id "gnl|WGS:JAAVVJ|G4P62_T024160"; gbkey "CDS"; locus_tag "G4P62_014556"; orig_transcript_id "gnl|WGS:JAAVVJ|G4P62_T024160"; product "transcript variant X3"; protein_id "KAF7210036.1"; exon_number "5";
CM025020.1	Genbank	CDS	22155008	22155082	.	-	0	gene_id "G4P62_014556"; transcript_id "gnl|WGS:JAAVVJ|G4P62_T024160"; gbkey "CDS"; locus_tag "G4P62_014556"; orig_transcript_id "gnl|WGS:JAAVVJ|G4P62_T024160"; product "transcript variant X3"; protein_id "KAF7210036.1"; exon_number "6";
CM025020.1	Genbank	CDS	22154249	22154305	.	-	0	gene_id "G4P62_014556"; transcript_id "gnl|WGS:JAAVVJ|G4P62_T024160"; gbkey "CDS"; locus_tag "G4P62_014556"; orig_transcript_id "gnl|WGS:JAAVVJ|G4P62_T024160"; product "transcript variant X3"; protein_id "KAF7210036.1"; exon_number "7";
CM025020.1	Genbank	CDS	22154033	22154157	.	-	0	gene_id "G4P62_014556"; transcript_id "gnl|WGS:JAAVVJ|G4P62_T024160"; gbkey "CDS"; locus_tag "G4P62_014556"; orig_transcript_id "gnl|WGS:JAAVVJ|G4P62_T024160"; product "transcript variant X3"; protein_id "KAF7210036.1"; exon_number "8";
CM025020.1	Genbank	CDS	22153444	22153651	.	-	1	gene_id "G4P62_014556"; transcript_id "gnl|WGS:JAAVVJ|G4P62_T024160"; gbkey "CDS"; locus_tag "G4P62_014556"; orig_transcript_id "gnl|WGS:JAAVVJ|G4P62_T024160"; product "transcript variant X3"; protein_id "KAF7210036.1"; exon_number "9";
CM025020.1	Genbank	CDS	22152566	22152712	.	-	0	gene_id "G4P62_014556"; transcript_id "gnl|WGS:JAAVVJ|G4P62_T024160"; gbkey "CDS"; locus_tag "G4P62_014556"; orig_transcript_id "gnl|WGS:JAAVVJ|G4P62_T024160"; product "transcript variant X3"; protein_id "KAF7210036.1"; exon_number "10";
CM025020.1	Genbank	CDS	22152376	22152480	.	-	0	gene_id "G4P62_014556"; transcript_id "gnl|WGS:JAAVVJ|G4P62_T024160"; gbkey "CDS"; locus_tag "G4P62_014556"; orig_transcript_id "gnl|WGS:JAAVVJ|G4P62_T024160"; product "transcript variant X3"; protein_id "KAF7210036.1"; exon_number "11";
CM025020.1	Genbank	CDS	22152160	22152289	.	-	0	gene_id "G4P62_014556"; transcript_id "gnl|WGS:JAAVVJ|G4P62_T024160"; gbkey "CDS"; locus_tag "G4P62_014556"; orig_transcript_id "gnl|WGS:JAAVVJ|G4P62_T024160"; product "transcript variant X3"; protein_id "KAF7210036.1"; exon_number "12";
CM025020.1	Genbank	CDS	22145045	22145107	.	-	2	gene_id "G4P62_014556"; transcript_id "gnl|WGS:JAAVVJ|G4P62_T024160"; gbkey "CDS"; locus_tag "G4P62_014556"; orig_transcript_id "gnl|WGS:JAAVVJ|G4P62_T024160"; product "transcript variant X3"; protein_id "KAF7210036.1"; exon_number "13";
CM025020.1	Genbank	CDS	22144884	22144948	.	-	2	gene_id "G4P62_014556"; transcript_id "gnl|WGS:JAAVVJ|G4P62_T024160"; gbkey "CDS"; locus_tag "G4P62_014556"; orig_transcript_id "gnl|WGS:JAAVVJ|G4P62_T024160"; product "transcript variant X3"; protein_id "KAF7210036.1"; exon_number "14";
CM025020.1	Genbank	CDS	22142715	22142918	.	-	0	gene_id "G4P62_014556"; transcript_id "gnl|WGS:JAAVVJ|G4P62_T024160"; gbkey "CDS"; locus_tag "G4P62_014556"; orig_transcript_id "gnl|WGS:JAAVVJ|G4P62_T024160"; product "transcript variant X3"; protein_id "KAF7210036.1"; exon_number "15";
CM025020.1	Genbank	CDS	22139226	22139288	.	-	0	gene_id "G4P62_014556"; transcript_id "gnl|WGS:JAAVVJ|G4P62_T024160"; gbkey "CDS"; locus_tag "G4P62_014556"; orig_transcript_id "gnl|WGS:JAAVVJ|G4P62_T024160"; product "transcript variant X3"; protein_id "KAF7210036.1"; exon_number "16";
CM025020.1	Genbank	start_codon	22157331	22157333	.	-	0	gene_id "G4P62_014556"; transcript_id "gnl|WGS:JAAVVJ|G4P62_T024160"; gbkey "CDS"; locus_tag "G4P62_014556"; orig_transcript_id "gnl|WGS:JAAVVJ|G4P62_T024160"; product "transcript variant X3"; protein_id "KAF7210036.1"; exon_number "2";
CM025020.1	Genbank	stop_codon	22139223	22139225	.	-	0	gene_id "G4P62_014556"; transcript_id "gnl|WGS:JAAVVJ|G4P62_T024160"; gbkey "CDS"; locus_tag "G4P62_014556"; orig_transcript_id "gnl|WGS:JAAVVJ|G4P62_T024160"; product "transcript variant X3"; protein_id "KAF7210036.1"; exon_number "16";
CM025020.1	Genbank	transcript	22142493	22158339	.	-	.	gene_id "G4P62_014556"; transcript_id "gnl|WGS:JAAVVJ|G4P62_T024161"; gbkey "mRNA"; locus_tag "G4P62_014556"; note "6-bisphosphatase 2-like; transcript variant X5"; orig_protein_id "gnl|WGS:JAAVVJ|G4P62_P024161"; orig_transcript_id "gnl|WGS:JAAVVJ|G4P62_T024161"; product "6-phosphofructo-2-kinase/fructose-2"; transcript_biotype "mRNA";
CM025020.1	Genbank	exon	22158145	22158339	.	-	.	gene_id "G4P62_014556"; transcript_id "gnl|WGS:JAAVVJ|G4P62_T024161"; locus_tag "G4P62_014556"; note "6-bisphosphatase 2-like; transcript variant X5"; orig_protein_id "gnl|WGS:JAAVVJ|G4P62_P024161"; orig_transcript_id "gnl|WGS:JAAVVJ|G4P62_T024161"; product "6-phosphofructo-2-kinase/fructose-2"; transcript_biotype "mRNA"; exon_number "1";
CM025020.1	Genbank	exon	22157243	22157436	.	-	.	gene_id "G4P62_014556"; transcript_id "gnl|WGS:JAAVVJ|G4P62_T024161"; locus_tag "G4P62_014556"; note "6-bisphosphatase 2-like; transcript variant X5"; orig_protein_id "gnl|WGS:JAAVVJ|G4P62_P024161"; orig_transcript_id "gnl|WGS:JAAVVJ|G4P62_T024161"; product "6-phosphofructo-2-kinase/fructose-2"; transcript_biotype "mRNA"; exon_number "2";
CM025020.1	Genbank	exon	22156305	22156430	.	-	.	gene_id "G4P62_014556"; transcript_id "gnl|WGS:JAAVVJ|G4P62_T024161"; locus_tag "G4P62_014556"; note "6-bisphosphatase 2-like; transcript variant X5"; orig_protein_id "gnl|WGS:JAAVVJ|G4P62_P024161"; orig_transcript_id "gnl|WGS:JAAVVJ|G4P62_T024161"; product "6-phosphofructo-2-kinase/fructose-2"; transcript_biotype "mRNA"; exon_number "3";
CM025020.1	Genbank	exon	22155887	22155983	.	-	.	gene_id "G4P62_014556"; transcript_id "gnl|WGS:JAAVVJ|G4P62_T024161"; locus_tag "G4P62_014556"; note "6-bisphosphatase 2-like; transcript variant X5"; orig_protein_id "gnl|WGS:JAAVVJ|G4P62_P024161"; orig_transcript_id "gnl|WGS:JAAVVJ|G4P62_T024161"; product "6-phosphofructo-2-kinase/fructose-2"; transcript_biotype "mRNA"; exon_number "4";
CM025020.1	Genbank	exon	22155159	22155225	.	-	.	gene_id "G4P62_014556"; transcript_id "gnl|WGS:JAAVVJ|G4P62_T024161"; locus_tag "G4P62_014556"; note "6-bisphosphatase 2-like; transcript variant X5"; orig_protein_id "gnl|WGS:JAAVVJ|G4P62_P024161"; orig_transcript_id "gnl|WGS:JAAVVJ|G4P62_T024161"; product "6-phosphofructo-2-kinase/fructose-2"; transcript_biotype "mRNA"; exon_number "5";
CM025020.1	Genbank	exon	22155008	22155082	.	-	.	gene_id "G4P62_014556"; transcript_id "gnl|WGS:JAAVVJ|G4P62_T024161"; locus_tag "G4P62_014556"; note "6-bisphosphatase 2-like; transcript variant X5"; orig_protein_id "gnl|WGS:JAAVVJ|G4P62_P024161"; orig_transcript_id "gnl|WGS:JAAVVJ|G4P62_T024161"; product "6-phosphofructo-2-kinase/fructose-2"; transcript_biotype "mRNA"; exon_number "6";
CM025020.1	Genbank	exon	22154249	22154305	.	-	.	gene_id "G4P62_014556"; transcript_id "gnl|WGS:JAAVVJ|G4P62_T024161"; locus_tag "G4P62_014556"; note "6-bisphosphatase 2-like; transcript variant X5"; orig_protein_id "gnl|WGS:JAAVVJ|G4P62_P024161"; orig_transcript_id "gnl|WGS:JAAVVJ|G4P62_T024161"; product "6-phosphofructo-2-kinase/fructose-2"; transcript_biotype "mRNA"; exon_number "7";
CM025020.1	Genbank	exon	22154033	22154157	.	-	.	gene_id "G4P62_014556"; transcript_id "gnl|WGS:JAAVVJ|G4P62_T024161"; locus_tag "G4P62_014556"; note "6-bisphosphatase 2-like; transcript variant X5"; orig_protein_id "gnl|WGS:JAAVVJ|G4P62_P024161"; orig_transcript_id "gnl|WGS:JAAVVJ|G4P62_T024161"; product "6-phosphofructo-2-kinase/fructose-2"; transcript_biotype "mRNA"; exon_number "8";
CM025020.1	Genbank	exon	22153444	22153651	.	-	.	gene_id "G4P62_014556"; transcript_id "gnl|WGS:JAAVVJ|G4P62_T024161"; locus_tag "G4P62_014556"; note "6-bisphosphatase 2-like; transcript variant X5"; orig_protein_id "gnl|WGS:JAAVVJ|G4P62_P024161"; orig_transcript_id "gnl|WGS:JAAVVJ|G4P62_T024161"; product "6-phosphofructo-2-kinase/fructose-2"; transcript_biotype "mRNA"; exon_number "9";
CM025020.1	Genbank	exon	22152566	22152712	.	-	.	gene_id "G4P62_014556"; transcript_id "gnl|WGS:JAAVVJ|G4P62_T024161"; locus_tag "G4P62_014556"; note "6-bisphosphatase 2-like; transcript variant X5"; orig_protein_id "gnl|WGS:JAAVVJ|G4P62_P024161"; orig_transcript_id "gnl|WGS:JAAVVJ|G4P62_T024161"; product "6-phosphofructo-2-kinase/fructose-2"; transcript_biotype "mRNA"; exon_number "10";
CM025020.1	Genbank	exon	22152376	22152480	.	-	.	gene_id "G4P62_014556"; transcript_id "gnl|WGS:JAAVVJ|G4P62_T024161"; locus_tag "G4P62_014556"; note "6-bisphosphatase 2-like; transcript variant X5"; orig_protein_id "gnl|WGS:JAAVVJ|G4P62_P024161"; orig_transcript_id "gnl|WGS:JAAVVJ|G4P62_T024161"; product "6-phosphofructo-2-kinase/fructose-2"; transcript_biotype "mRNA"; exon_number "11";
CM025020.1	Genbank	exon	22152160	22152289	.	-	.	gene_id "G4P62_014556"; transcript_id "gnl|WGS:JAAVVJ|G4P62_T024161"; locus_tag "G4P62_014556"; note "6-bisphosphatase 2-like; transcript variant X5"; orig_protein_id "gnl|WGS:JAAVVJ|G4P62_P024161"; orig_transcript_id "gnl|WGS:JAAVVJ|G4P62_T024161"; product "6-phosphofructo-2-kinase/fructose-2"; transcript_biotype "mRNA"; exon_number "12";
CM025020.1	Genbank	exon	22145045	22145107	.	-	.	gene_id "G4P62_014556"; transcript_id "gnl|WGS:JAAVVJ|G4P62_T024161"; locus_tag "G4P62_014556"; note "6-bisphosphatase 2-like; transcript variant X5"; orig_protein_id "gnl|WGS:JAAVVJ|G4P62_P024161"; orig_transcript_id "gnl|WGS:JAAVVJ|G4P62_T024161"; product "6-phosphofructo-2-kinase/fructose-2"; transcript_biotype "mRNA"; exon_number "13";
CM025020.1	Genbank	exon	22144884	22144948	.	-	.	gene_id "G4P62_014556"; transcript_id "gnl|WGS:JAAVVJ|G4P62_T024161"; locus_tag "G4P62_014556"; note "6-bisphosphatase 2-like; transcript variant X5"; orig_protein_id "gnl|WGS:JAAVVJ|G4P62_P024161"; orig_transcript_id "gnl|WGS:JAAVVJ|G4P62_T024161"; product "6-phosphofructo-2-kinase/fructose-2"; transcript_biotype "mRNA"; exon_number "14";
CM025020.1	Genbank	exon	22142493	22142918	.	-	.	gene_id "G4P62_014556"; transcript_id "gnl|WGS:JAAVVJ|G4P62_T024161"; locus_tag "G4P62_014556"; note "6-bisphosphatase 2-like; transcript variant X5"; orig_protein_id "gnl|WGS:JAAVVJ|G4P62_P024161"; orig_transcript_id "gnl|WGS:JAAVVJ|G4P62_T024161"; product "6-phosphofructo-2-kinase/fructose-2"; transcript_biotype "mRNA"; exon_number "15";
CM025020.1	Genbank	CDS	22157243	22157333	.	-	0	gene_id "G4P62_014556"; transcript_id "gnl|WGS:JAAVVJ|G4P62_T024161"; gbkey "CDS"; locus_tag "G4P62_014556"; orig_transcript_id "gnl|WGS:JAAVVJ|G4P62_T024161"; product "transcript variant X5"; protein_id "KAF7210037.1"; exon_number "2";
CM025020.1	Genbank	CDS	22156305	22156430	.	-	2	gene_id "G4P62_014556"; transcript_id "gnl|WGS:JAAVVJ|G4P62_T024161"; gbkey "CDS"; locus_tag "G4P62_014556"; orig_transcript_id "gnl|WGS:JAAVVJ|G4P62_T024161"; product "transcript variant X5"; protein_id "KAF7210037.1"; exon_number "3";
CM025020.1	Genbank	CDS	22155887	22155983	.	-	2	gene_id "G4P62_014556"; transcript_id "gnl|WGS:JAAVVJ|G4P62_T024161"; gbkey "CDS"; locus_tag "G4P62_014556"; orig_transcript_id "gnl|WGS:JAAVVJ|G4P62_T024161"; product "transcript variant X5"; protein_id "KAF7210037.1"; exon_number "4";
CM025020.1	Genbank	CDS	22155159	22155225	.	-	1	gene_id "G4P62_014556"; transcript_id "gnl|WGS:JAAVVJ|G4P62_T024161"; gbkey "CDS"; locus_tag "G4P62_014556"; orig_transcript_id "gnl|WGS:JAAVVJ|G4P62_T024161"; product "transcript variant X5"; protein_id "KAF7210037.1"; exon_number "5";
CM025020.1	Genbank	CDS	22155008	22155082	.	-	0	gene_id "G4P62_014556"; transcript_id "gnl|WGS:JAAVVJ|G4P62_T024161"; gbkey "CDS"; locus_tag "G4P62_014556"; orig_transcript_id "gnl|WGS:JAAVVJ|G4P62_T024161"; product "transcript variant X5"; protein_id "KAF7210037.1"; exon_number "6";
CM025020.1	Genbank	CDS	22154249	22154305	.	-	0	gene_id "G4P62_014556"; transcript_id "gnl|WGS:JAAVVJ|G4P62_T024161"; gbkey "CDS"; locus_tag "G4P62_014556"; orig_transcript_id "gnl|WGS:JAAVVJ|G4P62_T024161"; product "transcript variant X5"; protein_id "KAF7210037.1"; exon_number "7";
CM025020.1	Genbank	CDS	22154033	22154157	.	-	0	gene_id "G4P62_014556"; transcript_id "gnl|WGS:JAAVVJ|G4P62_T024161"; gbkey "CDS"; locus_tag "G4P62_014556"; orig_transcript_id "gnl|WGS:JAAVVJ|G4P62_T024161"; product "transcript variant X5"; protein_id "KAF7210037.1"; exon_number "8";
CM025020.1	Genbank	CDS	22153444	22153651	.	-	1	gene_id "G4P62_014556"; transcript_id "gnl|WGS:JAAVVJ|G4P62_T024161"; gbkey "CDS"; locus_tag "G4P62_014556"; orig_transcript_id "gnl|WGS:JAAVVJ|G4P62_T024161"; product "transcript variant X5"; protein_id "KAF7210037.1"; exon_number "9";
CM025020.1	Genbank	CDS	22152566	22152712	.	-	0	gene_id "G4P62_014556"; transcript_id "gnl|WGS:JAAVVJ|G4P62_T024161"; gbkey "CDS"; locus_tag "G4P62_014556"; orig_transcript_id "gnl|WGS:JAAVVJ|G4P62_T024161"; product "transcript variant X5"; protein_id "KAF7210037.1"; exon_number "10";
CM025020.1	Genbank	CDS	22152376	22152480	.	-	0	gene_id "G4P62_014556"; transcript_id "gnl|WGS:JAAVVJ|G4P62_T024161"; gbkey "CDS"; locus_tag "G4P62_014556"; orig_transcript_id "gnl|WGS:JAAVVJ|G4P62_T024161"; product "transcript variant X5"; protein_id "KAF7210037.1"; exon_number "11";
CM025020.1	Genbank	CDS	22152160	22152289	.	-	0	gene_id "G4P62_014556"; transcript_id "gnl|WGS:JAAVVJ|G4P62_T024161"; gbkey "CDS"; locus_tag "G4P62_014556"; orig_transcript_id "gnl|WGS:JAAVVJ|G4P62_T024161"; product "transcript variant X5"; protein_id "KAF7210037.1"; exon_number "12";
CM025020.1	Genbank	CDS	22145045	22145107	.	-	2	gene_id "G4P62_014556"; transcript_id "gnl|WGS:JAAVVJ|G4P62_T024161"; gbkey "CDS"; locus_tag "G4P62_014556"; orig_transcript_id "gnl|WGS:JAAVVJ|G4P62_T024161"; product "transcript variant X5"; protein_id "KAF7210037.1"; exon_number "13";
CM025020.1	Genbank	CDS	22144884	22144948	.	-	2	gene_id "G4P62_014556"; transcript_id "gnl|WGS:JAAVVJ|G4P62_T024161"; gbkey "CDS"; locus_tag "G4P62_014556"; orig_transcript_id "gnl|WGS:JAAVVJ|G4P62_T024161"; product "transcript variant X5"; protein_id "KAF7210037.1"; exon_number "14";
CM025020.1	Genbank	CDS	22142682	22142918	.	-	0	gene_id "G4P62_014556"; transcript_id "gnl|WGS:JAAVVJ|G4P62_T024161"; gbkey "CDS"; locus_tag "G4P62_014556"; orig_transcript_id "gnl|WGS:JAAVVJ|G4P62_T024161"; product "transcript variant X5"; protein_id "KAF7210037.1"; exon_number "15";
CM025020.1	Genbank	start_codon	22157331	22157333	.	-	0	gene_id "G4P62_014556"; transcript_id "gnl|WGS:JAAVVJ|G4P62_T024161"; gbkey "CDS"; locus_tag "G4P62_014556"; orig_transcript_id "gnl|WGS:JAAVVJ|G4P62_T024161"; product "transcript variant X5"; protein_id "KAF7210037.1"; exon_number "2";
CM025020.1	Genbank	stop_codon	22142679	22142681	.	-	0	gene_id "G4P62_014556"; transcript_id "gnl|WGS:JAAVVJ|G4P62_T024161"; gbkey "CDS"; locus_tag "G4P62_014556"; orig_transcript_id "gnl|WGS:JAAVVJ|G4P62_T024161"; product "transcript variant X5"; protein_id "KAF7210037.1"; exon_number "15";
CM025020.1	Genbank	gene	22182670	22190283	.	+	.	gene_id "G4P62_014557"; transcript_id ""; description "dual specificity protein phosphatase 7-like"; gbkey "Gene"; gene_biotype "protein_coding"; locus_tag "G4P62_014557"; note "LOC107391087";
CM025020.1	Genbank	transcript	22182670	22190283	.	+	.	gene_id "G4P62_014557"; transcript_id "gnl|WGS:JAAVVJ|G4P62_T024162"; gbkey "mRNA"; locus_tag "G4P62_014557"; orig_protein_id "gnl|WGS:JAAVVJ|G4P62_P024162"; orig_transcript_id "gnl|WGS:JAAVVJ|G4P62_T024162"; product "dual specificity protein phosphatase 7-like"; transcript_biotype "mRNA";
CM025020.1	Genbank	exon	22182670	22183363	.	+	.	gene_id "G4P62_014557"; transcript_id "gnl|WGS:JAAVVJ|G4P62_T024162"; locus_tag "G4P62_014557"; orig_protein_id "gnl|WGS:JAAVVJ|G4P62_P024162"; orig_transcript_id "gnl|WGS:JAAVVJ|G4P62_T024162"; product "dual specificity protein phosphatase 7-like"; transcript_biotype "mRNA"; exon_number "1";
CM025020.1	Genbank	exon	22186008	22186436	.	+	.	gene_id "G4P62_014557"; transcript_id "gnl|WGS:JAAVVJ|G4P62_T024162"; locus_tag "G4P62_014557"; orig_protein_id "gnl|WGS:JAAVVJ|G4P62_P024162"; orig_transcript_id "gnl|WGS:JAAVVJ|G4P62_T024162"; product "dual specificity protein phosphatase 7-like"; transcript_biotype "mRNA"; exon_number "2";
CM025020.1	Genbank	exon	22188996	22190283	.	+	.	gene_id "G4P62_014557"; transcript_id "gnl|WGS:JAAVVJ|G4P62_T024162"; locus_tag "G4P62_014557"; orig_protein_id "gnl|WGS:JAAVVJ|G4P62_P024162"; orig_transcript_id "gnl|WGS:JAAVVJ|G4P62_T024162"; product "dual specificity protein phosphatase 7-like"; transcript_biotype "mRNA"; exon_number "3";
CM025020.1	Genbank	CDS	22183000	22183363	.	+	0	gene_id "G4P62_014557"; transcript_id "gnl|WGS:JAAVVJ|G4P62_T024162"; gbkey "CDS"; locus_tag "G4P62_014557"; orig_transcript_id "gnl|WGS:JAAVVJ|G4P62_T024162"; product "dual specificity protein phosphatase 7-like"; protein_id "KAF7210038.1"; exon_number "1";
CM025020.1	Genbank	CDS	22186008	22186436	.	+	2	gene_id "G4P62_014557"; transcript_id "gnl|WGS:JAAVVJ|G4P62_T024162"; gbkey "CDS"; locus_tag "G4P62_014557"; orig_transcript_id "gnl|WGS:JAAVVJ|G4P62_T024162"; product "dual specificity protein phosphatase 7-like"; protein_id "KAF7210038.1"; exon_number "2";
CM025020.1	Genbank	CDS	22188996	22189294	.	+	2	gene_id "G4P62_014557"; transcript_id "gnl|WGS:JAAVVJ|G4P62_T024162"; gbkey "CDS"; locus_tag "G4P62_014557"; orig_transcript_id "gnl|WGS:JAAVVJ|G4P62_T024162"; product "dual specificity protein phosphatase 7-like"; protein_id "KAF7210038.1"; exon_number "3";
CM025020.1	Genbank	start_codon	22183000	22183002	.	+	0	gene_id "G4P62_014557"; transcript_id "gnl|WGS:JAAVVJ|G4P62_T024162"; gbkey "CDS"; locus_tag "G4P62_014557"; orig_transcript_id "gnl|WGS:JAAVVJ|G4P62_T024162"; product "dual specificity protein phosphatase 7-like"; protein_id "KAF7210038.1"; exon_number "1";
CM025020.1	Genbank	stop_codon	22189295	22189297	.	+	0	gene_id "G4P62_014557"; transcript_id "gnl|WGS:JAAVVJ|G4P62_T024162"; gbkey "CDS"; locus_tag "G4P62_014557"; orig_transcript_id "gnl|WGS:JAAVVJ|G4P62_T024162"; product "dual specificity protein phosphatase 7-like"; protein_id "KAF7210038.1"; exon_number "3";
CM025020.1	Genbank	gene	22199398	22203006	.	-	.	gene_id "G4P62_014558"; transcript_id ""; description "troponin C slow skeletal and cardiac muscles"; gbkey "Gene"; gene_biotype "protein_coding"; locus_tag "G4P62_014558"; note "LOC107391089";
CM025020.1	Genbank	transcript	22199398	22203006	.	-	.	gene_id "G4P62_014558"; transcript_id "gnl|WGS:JAAVVJ|G4P62_T024163"; gbkey "mRNA"; locus_tag "G4P62_014558"; note "slow skeletal and cardiac muscles"; orig_protein_id "gnl|WGS:JAAVVJ|G4P62_P024163"; orig_transcript_id "gnl|WGS:JAAVVJ|G4P62_T024163"; product "hypothetical protein"; transcript_biotype "mRNA";
CM025020.1	Genbank	exon	22202804	22203006	.	-	.	gene_id "G4P62_014558"; transcript_id "gnl|WGS:JAAVVJ|G4P62_T024163"; locus_tag "G4P62_014558"; note "slow skeletal and cardiac muscles"; orig_protein_id "gnl|WGS:JAAVVJ|G4P62_P024163"; orig_transcript_id "gnl|WGS:JAAVVJ|G4P62_T024163"; product "hypothetical protein"; transcript_biotype "mRNA"; exon_number "1";
CM025020.1	Genbank	exon	22201634	22201664	.	-	.	gene_id "G4P62_014558"; transcript_id "gnl|WGS:JAAVVJ|G4P62_T024163"; locus_tag "G4P62_014558"; note "slow skeletal and cardiac muscles"; orig_protein_id "gnl|WGS:JAAVVJ|G4P62_P024163"; orig_transcript_id "gnl|WGS:JAAVVJ|G4P62_T024163"; product "hypothetical protein"; transcript_biotype "mRNA"; exon_number "2";
CM025020.1	Genbank	exon	22201381	22201527	.	-	.	gene_id "G4P62_014558"; transcript_id "gnl|WGS:JAAVVJ|G4P62_T024163"; locus_tag "G4P62_014558"; note "slow skeletal and cardiac muscles"; orig_protein_id "gnl|WGS:JAAVVJ|G4P62_P024163"; orig_transcript_id "gnl|WGS:JAAVVJ|G4P62_T024163"; product "hypothetical protein"; transcript_biotype "mRNA"; exon_number "3";
CM025020.1	Genbank	exon	22200649	22200763	.	-	.	gene_id "G4P62_014558"; transcript_id "gnl|WGS:JAAVVJ|G4P62_T024163"; locus_tag "G4P62_014558"; note "slow skeletal and cardiac muscles"; orig_protein_id "gnl|WGS:JAAVVJ|G4P62_P024163"; orig_transcript_id "gnl|WGS:JAAVVJ|G4P62_T024163"; product "hypothetical protein"; transcript_biotype "mRNA"; exon_number "4";
CM025020.1	Genbank	exon	22200056	22200192	.	-	.	gene_id "G4P62_014558"; transcript_id "gnl|WGS:JAAVVJ|G4P62_T024163"; locus_tag "G4P62_014558"; note "slow skeletal and cardiac muscles"; orig_protein_id "gnl|WGS:JAAVVJ|G4P62_P024163"; orig_transcript_id "gnl|WGS:JAAVVJ|G4P62_T024163"; product "hypothetical protein"; transcript_biotype "mRNA"; exon_number "5";
CM025020.1	Genbank	exon	22199398	22199968	.	-	.	gene_id "G4P62_014558"; transcript_id "gnl|WGS:JAAVVJ|G4P62_T024163"; locus_tag "G4P62_014558"; note "slow skeletal and cardiac muscles"; orig_protein_id "gnl|WGS:JAAVVJ|G4P62_P024163"; orig_transcript_id "gnl|WGS:JAAVVJ|G4P62_T024163"; product "hypothetical protein"; transcript_biotype "mRNA"; exon_number "6";
CM025020.1	Genbank	CDS	22202804	22202827	.	-	0	gene_id "G4P62_014558"; transcript_id "gnl|WGS:JAAVVJ|G4P62_T024163"; gbkey "CDS"; locus_tag "G4P62_014558"; note "slow skeletal and cardiac muscles"; orig_transcript_id "gnl|WGS:JAAVVJ|G4P62_T024163"; product "hypothetical protein"; protein_id "KAF7210039.1"; exon_number "1";
CM025020.1	Genbank	CDS	22201634	22201664	.	-	0	gene_id "G4P62_014558"; transcript_id "gnl|WGS:JAAVVJ|G4P62_T024163"; gbkey "CDS"; locus_tag "G4P62_014558"; note "slow skeletal and cardiac muscles"; orig_transcript_id "gnl|WGS:JAAVVJ|G4P62_T024163"; product "hypothetical protein"; protein_id "KAF7210039.1"; exon_number "2";
CM025020.1	Genbank	CDS	22201381	22201527	.	-	2	gene_id "G4P62_014558"; transcript_id "gnl|WGS:JAAVVJ|G4P62_T024163"; gbkey "CDS"; locus_tag "G4P62_014558"; note "slow skeletal and cardiac muscles"; orig_transcript_id "gnl|WGS:JAAVVJ|G4P62_T024163"; product "hypothetical protein"; protein_id "KAF7210039.1"; exon_number "3";
CM025020.1	Genbank	CDS	22200649	22200763	.	-	2	gene_id "G4P62_014558"; transcript_id "gnl|WGS:JAAVVJ|G4P62_T024163"; gbkey "CDS"; locus_tag "G4P62_014558"; note "slow skeletal and cardiac muscles"; orig_transcript_id "gnl|WGS:JAAVVJ|G4P62_T024163"; product "hypothetical protein"; protein_id "KAF7210039.1"; exon_number "4";
CM025020.1	Genbank	CDS	22200056	22200192	.	-	1	gene_id "G4P62_014558"; transcript_id "gnl|WGS:JAAVVJ|G4P62_T024163"; gbkey "CDS"; locus_tag "G4P62_014558"; note "slow skeletal and cardiac muscles"; orig_transcript_id "gnl|WGS:JAAVVJ|G4P62_T024163"; product "hypothetical protein"; protein_id "KAF7210039.1"; exon_number "5";
CM025020.1	Genbank	CDS	22199940	22199968	.	-	2	gene_id "G4P62_014558"; transcript_id "gnl|WGS:JAAVVJ|G4P62_T024163"; gbkey "CDS"; locus_tag "G4P62_014558"; note "slow skeletal and cardiac muscles"; orig_transcript_id "gnl|WGS:JAAVVJ|G4P62_T024163"; product "hypothetical protein"; protein_id "KAF7210039.1"; exon_number "6";
CM025020.1	Genbank	start_codon	22202825	22202827	.	-	0	gene_id "G4P62_014558"; transcript_id "gnl|WGS:JAAVVJ|G4P62_T024163"; gbkey "CDS"; locus_tag "G4P62_014558"; note "slow skeletal and cardiac muscles"; orig_transcript_id "gnl|WGS:JAAVVJ|G4P62_T024163"; product "hypothetical protein"; protein_id "KAF7210039.1"; exon_number "1";
CM025020.1	Genbank	stop_codon	22199937	22199939	.	-	0	gene_id "G4P62_014558"; transcript_id "gnl|WGS:JAAVVJ|G4P62_T024163"; gbkey "CDS"; locus_tag "G4P62_014558"; note "slow skeletal and cardiac muscles"; orig_transcript_id "gnl|WGS:JAAVVJ|G4P62_T024163"; product "hypothetical protein"; protein_id "KAF7210039.1"; exon_number "6";
CM025020.1	Genbank	gene	22239933	22248240	.	+	.	gene_id "G4P62_014559"; transcript_id ""; description "sodium- and chloride-dependent GABA transporter"; gbkey "Gene"; gene_biotype "protein_coding"; locus_tag "G4P62_014559"; note "LOC107391088";
CM025020.1	Genbank	transcript	22239933	22248240	.	+	.	gene_id "G4P62_014559"; transcript_id "gnl|WGS:JAAVVJ|G4P62_T024164"; gbkey "mRNA"; locus_tag "G4P62_014559"; note "transcript variant X1"; orig_protein_id "gnl|WGS:JAAVVJ|G4P62_P024164"; orig_transcript_id "gnl|WGS:JAAVVJ|G4P62_T024164"; product "sodium- and chloride-dependent GABA transporter 1-like"; transcript_biotype "mRNA";
CM025020.1	Genbank	exon	22239933	22240276	.	+	.	gene_id "G4P62_014559"; transcript_id "gnl|WGS:JAAVVJ|G4P62_T024164"; locus_tag "G4P62_014559"; note "transcript variant X1"; orig_protein_id "gnl|WGS:JAAVVJ|G4P62_P024164"; orig_transcript_id "gnl|WGS:JAAVVJ|G4P62_T024164"; product "sodium- and chloride-dependent GABA transporter 1-like"; transcript_biotype "mRNA"; exon_number "1";
CM025020.1	Genbank	exon	22241274	22241657	.	+	.	gene_id "G4P62_014559"; transcript_id "gnl|WGS:JAAVVJ|G4P62_T024164"; locus_tag "G4P62_014559"; note "transcript variant X1"; orig_protein_id "gnl|WGS:JAAVVJ|G4P62_P024164"; orig_transcript_id "gnl|WGS:JAAVVJ|G4P62_T024164"; product "sodium- and chloride-dependent GABA transporter 1-like"; transcript_biotype "mRNA"; exon_number "2";
CM025020.1	Genbank	exon	22241756	22241887	.	+	.	gene_id "G4P62_014559"; transcript_id "gnl|WGS:JAAVVJ|G4P62_T024164"; locus_tag "G4P62_014559"; note "transcript variant X1"; orig_protein_id "gnl|WGS:JAAVVJ|G4P62_P024164"; orig_transcript_id "gnl|WGS:JAAVVJ|G4P62_T024164"; product "sodium- and chloride-dependent GABA transporter 1-like"; transcript_biotype "mRNA"; exon_number "3";
CM025020.1	Genbank	exon	22241981	22242081	.	+	.	gene_id "G4P62_014559"; transcript_id "gnl|WGS:JAAVVJ|G4P62_T024164"; locus_tag "G4P62_014559"; note "transcript variant X1"; orig_protein_id "gnl|WGS:JAAVVJ|G4P62_P024164"; orig_transcript_id "gnl|WGS:JAAVVJ|G4P62_T024164"; product "sodium- and chloride-dependent GABA transporter 1-like"; transcript_biotype "mRNA"; exon_number "4";
CM025020.1	Genbank	exon	22242199	22242308	.	+	.	gene_id "G4P62_014559"; transcript_id "gnl|WGS:JAAVVJ|G4P62_T024164"; locus_tag "G4P62_014559"; note "transcript variant X1"; orig_protein_id "gnl|WGS:JAAVVJ|G4P62_P024164"; orig_transcript_id "gnl|WGS:JAAVVJ|G4P62_T024164"; product "sodium- and chloride-dependent GABA transporter 1-like"; transcript_biotype "mRNA"; exon_number "5";
CM025020.1	Genbank	exon	22242478	22242610	.	+	.	gene_id "G4P62_014559"; transcript_id "gnl|WGS:JAAVVJ|G4P62_T024164"; locus_tag "G4P62_014559"; note "transcript variant X1"; orig_protein_id "gnl|WGS:JAAVVJ|G4P62_P024164"; orig_transcript_id "gnl|WGS:JAAVVJ|G4P62_T024164"; product "sodium- and chloride-dependent GABA transporter 1-like"; transcript_biotype "mRNA"; exon_number "6";
CM025020.1	Genbank	exon	22243154	22243288	.	+	.	gene_id "G4P62_014559"; transcript_id "gnl|WGS:JAAVVJ|G4P62_T024164"; locus_tag "G4P62_014559"; note "transcript variant X1"; orig_protein_id "gnl|WGS:JAAVVJ|G4P62_P024164"; orig_transcript_id "gnl|WGS:JAAVVJ|G4P62_T024164"; product "sodium- and chloride-dependent GABA transporter 1-like"; transcript_biotype "mRNA"; exon_number "7";
CM025020.1	Genbank	exon	22243382	22243485	.	+	.	gene_id "G4P62_014559"; transcript_id "gnl|WGS:JAAVVJ|G4P62_T024164"; locus_tag "G4P62_014559"; note "transcript variant X1"; orig_protein_id "gnl|WGS:JAAVVJ|G4P62_P024164"; orig_transcript_id "gnl|WGS:JAAVVJ|G4P62_T024164"; product "sodium- and chloride-dependent GABA transporter 1-like"; transcript_biotype "mRNA"; exon_number "8";
CM025020.1	Genbank	exon	22244029	22244153	.	+	.	gene_id "G4P62_014559"; transcript_id "gnl|WGS:JAAVVJ|G4P62_T024164"; locus_tag "G4P62_014559"; note "transcript variant X1"; orig_protein_id "gnl|WGS:JAAVVJ|G4P62_P024164"; orig_transcript_id "gnl|WGS:JAAVVJ|G4P62_T024164"; product "sodium- and chloride-dependent GABA transporter 1-like"; transcript_biotype "mRNA"; exon_number "9";
CM025020.1	Genbank	exon	22244266	22244378	.	+	.	gene_id "G4P62_014559"; transcript_id "gnl|WGS:JAAVVJ|G4P62_T024164"; locus_tag "G4P62_014559"; note "transcript variant X1"; orig_protein_id "gnl|WGS:JAAVVJ|G4P62_P024164"; orig_transcript_id "gnl|WGS:JAAVVJ|G4P62_T024164"; product "sodium- and chloride-dependent GABA transporter 1-like"; transcript_biotype "mRNA"; exon_number "10";
CM025020.1	Genbank	exon	22244892	22245023	.	+	.	gene_id "G4P62_014559"; transcript_id "gnl|WGS:JAAVVJ|G4P62_T024164"; locus_tag "G4P62_014559"; note "transcript variant X1"; orig_protein_id "gnl|WGS:JAAVVJ|G4P62_P024164"; orig_transcript_id "gnl|WGS:JAAVVJ|G4P62_T024164"; product "sodium- and chloride-dependent GABA transporter 1-like"; transcript_biotype "mRNA"; exon_number "11";
CM025020.1	Genbank	exon	22245106	22245208	.	+	.	gene_id "G4P62_014559"; transcript_id "gnl|WGS:JAAVVJ|G4P62_T024164"; locus_tag "G4P62_014559"; note "transcript variant X1"; orig_protein_id "gnl|WGS:JAAVVJ|G4P62_P024164"; orig_transcript_id "gnl|WGS:JAAVVJ|G4P62_T024164"; product "sodium- and chloride-dependent GABA transporter 1-like"; transcript_biotype "mRNA"; exon_number "12";
CM025020.1	Genbank	exon	22245381	22245481	.	+	.	gene_id "G4P62_014559"; transcript_id "gnl|WGS:JAAVVJ|G4P62_T024164"; locus_tag "G4P62_014559"; note "transcript variant X1"; orig_protein_id "gnl|WGS:JAAVVJ|G4P62_P024164"; orig_transcript_id "gnl|WGS:JAAVVJ|G4P62_T024164"; product "sodium- and chloride-dependent GABA transporter 1-like"; transcript_biotype "mRNA"; exon_number "13";
CM025020.1	Genbank	exon	22245636	22245803	.	+	.	gene_id "G4P62_014559"; transcript_id "gnl|WGS:JAAVVJ|G4P62_T024164"; locus_tag "G4P62_014559"; note "transcript variant X1"; orig_protein_id "gnl|WGS:JAAVVJ|G4P62_P024164"; orig_transcript_id "gnl|WGS:JAAVVJ|G4P62_T024164"; product "sodium- and chloride-dependent GABA transporter 1-like"; transcript_biotype "mRNA"; exon_number "14";
CM025020.1	Genbank	exon	22245900	22248240	.	+	.	gene_id "G4P62_014559"; transcript_id "gnl|WGS:JAAVVJ|G4P62_T024164"; locus_tag "G4P62_014559"; note "transcript variant X1"; orig_protein_id "gnl|WGS:JAAVVJ|G4P62_P024164"; orig_transcript_id "gnl|WGS:JAAVVJ|G4P62_T024164"; product "sodium- and chloride-dependent GABA transporter 1-like"; transcript_biotype "mRNA"; exon_number "15";
CM025020.1	Genbank	CDS	22241426	22241657	.	+	0	gene_id "G4P62_014559"; transcript_id "gnl|WGS:JAAVVJ|G4P62_T024164"; gbkey "CDS"; locus_tag "G4P62_014559"; orig_transcript_id "gnl|WGS:JAAVVJ|G4P62_T024164"; product "transcript variant X1"; protein_id "KAF7210040.1"; exon_number "2";
CM025020.1	Genbank	CDS	22241756	22241887	.	+	2	gene_id "G4P62_014559"; transcript_id "gnl|WGS:JAAVVJ|G4P62_T024164"; gbkey "CDS"; locus_tag "G4P62_014559"; orig_transcript_id "gnl|WGS:JAAVVJ|G4P62_T024164"; product "transcript variant X1"; protein_id "KAF7210040.1"; exon_number "3";
CM025020.1	Genbank	CDS	22241981	22242081	.	+	2	gene_id "G4P62_014559"; transcript_id "gnl|WGS:JAAVVJ|G4P62_T024164"; gbkey "CDS"; locus_tag "G4P62_014559"; orig_transcript_id "gnl|WGS:JAAVVJ|G4P62_T024164"; product "transcript variant X1"; protein_id "KAF7210040.1"; exon_number "4";
CM025020.1	Genbank	CDS	22242199	22242308	.	+	0	gene_id "G4P62_014559"; transcript_id "gnl|WGS:JAAVVJ|G4P62_T024164"; gbkey "CDS"; locus_tag "G4P62_014559"; orig_transcript_id "gnl|WGS:JAAVVJ|G4P62_T024164"; product "transcript variant X1"; protein_id "KAF7210040.1"; exon_number "5";
CM025020.1	Genbank	CDS	22242478	22242610	.	+	1	gene_id "G4P62_014559"; transcript_id "gnl|WGS:JAAVVJ|G4P62_T024164"; gbkey "CDS"; locus_tag "G4P62_014559"; orig_transcript_id "gnl|WGS:JAAVVJ|G4P62_T024164"; product "transcript variant X1"; protein_id "KAF7210040.1"; exon_number "6";
CM025020.1	Genbank	CDS	22243154	22243288	.	+	0	gene_id "G4P62_014559"; transcript_id "gnl|WGS:JAAVVJ|G4P62_T024164"; gbkey "CDS"; locus_tag "G4P62_014559"; orig_transcript_id "gnl|WGS:JAAVVJ|G4P62_T024164"; product "transcript variant X1"; protein_id "KAF7210040.1"; exon_number "7";
CM025020.1	Genbank	CDS	22243382	22243485	.	+	0	gene_id "G4P62_014559"; transcript_id "gnl|WGS:JAAVVJ|G4P62_T024164"; gbkey "CDS"; locus_tag "G4P62_014559"; orig_transcript_id "gnl|WGS:JAAVVJ|G4P62_T024164"; product "transcript variant X1"; protein_id "KAF7210040.1"; exon_number "8";
CM025020.1	Genbank	CDS	22244029	22244153	.	+	1	gene_id "G4P62_014559"; transcript_id "gnl|WGS:JAAVVJ|G4P62_T024164"; gbkey "CDS"; locus_tag "G4P62_014559"; orig_transcript_id "gnl|WGS:JAAVVJ|G4P62_T024164"; product "transcript variant X1"; protein_id "KAF7210040.1"; exon_number "9";
CM025020.1	Genbank	CDS	22244266	22244378	.	+	2	gene_id "G4P62_014559"; transcript_id "gnl|WGS:JAAVVJ|G4P62_T024164"; gbkey "CDS"; locus_tag "G4P62_014559"; orig_transcript_id "gnl|WGS:JAAVVJ|G4P62_T024164"; product "transcript variant X1"; protein_id "KAF7210040.1"; exon_number "10";
CM025020.1	Genbank	CDS	22244892	22245023	.	+	0	gene_id "G4P62_014559"; transcript_id "gnl|WGS:JAAVVJ|G4P62_T024164"; gbkey "CDS"; locus_tag "G4P62_014559"; orig_transcript_id "gnl|WGS:JAAVVJ|G4P62_T024164"; product "transcript variant X1"; protein_id "KAF7210040.1"; exon_number "11";
CM025020.1	Genbank	CDS	22245106	22245208	.	+	0	gene_id "G4P62_014559"; transcript_id "gnl|WGS:JAAVVJ|G4P62_T024164"; gbkey "CDS"; locus_tag "G4P62_014559"; orig_transcript_id "gnl|WGS:JAAVVJ|G4P62_T024164"; product "transcript variant X1"; protein_id "KAF7210040.1"; exon_number "12";
CM025020.1	Genbank	CDS	22245381	22245481	.	+	2	gene_id "G4P62_014559"; transcript_id "gnl|WGS:JAAVVJ|G4P62_T024164"; gbkey "CDS"; locus_tag "G4P62_014559"; orig_transcript_id "gnl|WGS:JAAVVJ|G4P62_T024164"; product "transcript variant X1"; protein_id "KAF7210040.1"; exon_number "13";
CM025020.1	Genbank	CDS	22245636	22245803	.	+	0	gene_id "G4P62_014559"; transcript_id "gnl|WGS:JAAVVJ|G4P62_T024164"; gbkey "CDS"; locus_tag "G4P62_014559"; orig_transcript_id "gnl|WGS:JAAVVJ|G4P62_T024164"; product "transcript variant X1"; protein_id "KAF7210040.1"; exon_number "14";
CM025020.1	Genbank	CDS	22245900	22246283	.	+	0	gene_id "G4P62_014559"; transcript_id "gnl|WGS:JAAVVJ|G4P62_T024164"; gbkey "CDS"; locus_tag "G4P62_014559"; orig_transcript_id "gnl|WGS:JAAVVJ|G4P62_T024164"; product "transcript variant X1"; protein_id "KAF7210040.1"; exon_number "15";
CM025020.1	Genbank	start_codon	22241426	22241428	.	+	0	gene_id "G4P62_014559"; transcript_id "gnl|WGS:JAAVVJ|G4P62_T024164"; gbkey "CDS"; locus_tag "G4P62_014559"; orig_transcript_id "gnl|WGS:JAAVVJ|G4P62_T024164"; product "transcript variant X1"; protein_id "KAF7210040.1"; exon_number "2";
CM025020.1	Genbank	stop_codon	22246284	22246286	.	+	0	gene_id "G4P62_014559"; transcript_id "gnl|WGS:JAAVVJ|G4P62_T024164"; gbkey "CDS"; locus_tag "G4P62_014559"; orig_transcript_id "gnl|WGS:JAAVVJ|G4P62_T024164"; product "transcript variant X1"; protein_id "KAF7210040.1"; exon_number "15";
CM025020.1	Genbank	transcript	22240358	22248240	.	+	.	gene_id "G4P62_014559"; transcript_id "gnl|WGS:JAAVVJ|G4P62_T024165"; gbkey "mRNA"; locus_tag "G4P62_014559"; note "transcript variant X2"; orig_protein_id "gnl|WGS:JAAVVJ|G4P62_P024165"; orig_transcript_id "gnl|WGS:JAAVVJ|G4P62_T024165"; product "sodium- and chloride-dependent GABA transporter 1-like"; transcript_biotype "mRNA";
CM025020.1	Genbank	exon	22240358	22240788	.	+	.	gene_id "G4P62_014559"; transcript_id "gnl|WGS:JAAVVJ|G4P62_T024165"; locus_tag "G4P62_014559"; note "transcript variant X2"; orig_protein_id "gnl|WGS:JAAVVJ|G4P62_P024165"; orig_transcript_id "gnl|WGS:JAAVVJ|G4P62_T024165"; product "sodium- and chloride-dependent GABA transporter 1-like"; transcript_biotype "mRNA"; exon_number "1";
CM025020.1	Genbank	exon	22241274	22241657	.	+	.	gene_id "G4P62_014559"; transcript_id "gnl|WGS:JAAVVJ|G4P62_T024165"; locus_tag "G4P62_014559"; note "transcript variant X2"; orig_protein_id "gnl|WGS:JAAVVJ|G4P62_P024165"; orig_transcript_id "gnl|WGS:JAAVVJ|G4P62_T024165"; product "sodium- and chloride-dependent GABA transporter 1-like"; transcript_biotype "mRNA"; exon_number "2";
CM025020.1	Genbank	exon	22241756	22241887	.	+	.	gene_id "G4P62_014559"; transcript_id "gnl|WGS:JAAVVJ|G4P62_T024165"; locus_tag "G4P62_014559"; note "transcript variant X2"; orig_protein_id "gnl|WGS:JAAVVJ|G4P62_P024165"; orig_transcript_id "gnl|WGS:JAAVVJ|G4P62_T024165"; product "sodium- and chloride-dependent GABA transporter 1-like"; transcript_biotype "mRNA"; exon_number "3";
CM025020.1	Genbank	exon	22241981	22242081	.	+	.	gene_id "G4P62_014559"; transcript_id "gnl|WGS:JAAVVJ|G4P62_T024165"; locus_tag "G4P62_014559"; note "transcript variant X2"; orig_protein_id "gnl|WGS:JAAVVJ|G4P62_P024165"; orig_transcript_id "gnl|WGS:JAAVVJ|G4P62_T024165"; product "sodium- and chloride-dependent GABA transporter 1-like"; transcript_biotype "mRNA"; exon_number "4";
CM025020.1	Genbank	exon	22242199	22242308	.	+	.	gene_id "G4P62_014559"; transcript_id "gnl|WGS:JAAVVJ|G4P62_T024165"; locus_tag "G4P62_014559"; note "transcript variant X2"; orig_protein_id "gnl|WGS:JAAVVJ|G4P62_P024165"; orig_transcript_id "gnl|WGS:JAAVVJ|G4P62_T024165"; product "sodium- and chloride-dependent GABA transporter 1-like"; transcript_biotype "mRNA"; exon_number "5";
CM025020.1	Genbank	exon	22242478	22242610	.	+	.	gene_id "G4P62_014559"; transcript_id "gnl|WGS:JAAVVJ|G4P62_T024165"; locus_tag "G4P62_014559"; note "transcript variant X2"; orig_protein_id "gnl|WGS:JAAVVJ|G4P62_P024165"; orig_transcript_id "gnl|WGS:JAAVVJ|G4P62_T024165"; product "sodium- and chloride-dependent GABA transporter 1-like"; transcript_biotype "mRNA"; exon_number "6";
CM025020.1	Genbank	exon	22243154	22243288	.	+	.	gene_id "G4P62_014559"; transcript_id "gnl|WGS:JAAVVJ|G4P62_T024165"; locus_tag "G4P62_014559"; note "transcript variant X2"; orig_protein_id "gnl|WGS:JAAVVJ|G4P62_P024165"; orig_transcript_id "gnl|WGS:JAAVVJ|G4P62_T024165"; product "sodium- and chloride-dependent GABA transporter 1-like"; transcript_biotype "mRNA"; exon_number "7";
CM025020.1	Genbank	exon	22243382	22243485	.	+	.	gene_id "G4P62_014559"; transcript_id "gnl|WGS:JAAVVJ|G4P62_T024165"; locus_tag "G4P62_014559"; note "transcript variant X2"; orig_protein_id "gnl|WGS:JAAVVJ|G4P62_P024165"; orig_transcript_id "gnl|WGS:JAAVVJ|G4P62_T024165"; product "sodium- and chloride-dependent GABA transporter 1-like"; transcript_biotype "mRNA"; exon_number "8";
CM025020.1	Genbank	exon	22244029	22244153	.	+	.	gene_id "G4P62_014559"; transcript_id "gnl|WGS:JAAVVJ|G4P62_T024165"; locus_tag "G4P62_014559"; note "transcript variant X2"; orig_protein_id "gnl|WGS:JAAVVJ|G4P62_P024165"; orig_transcript_id "gnl|WGS:JAAVVJ|G4P62_T024165"; product "sodium- and chloride-dependent GABA transporter 1-like"; transcript_biotype "mRNA"; exon_number "9";
CM025020.1	Genbank	exon	22244266	22244378	.	+	.	gene_id "G4P62_014559"; transcript_id "gnl|WGS:JAAVVJ|G4P62_T024165"; locus_tag "G4P62_014559"; note "transcript variant X2"; orig_protein_id "gnl|WGS:JAAVVJ|G4P62_P024165"; orig_transcript_id "gnl|WGS:JAAVVJ|G4P62_T024165"; product "sodium- and chloride-dependent GABA transporter 1-like"; transcript_biotype "mRNA"; exon_number "10";
CM025020.1	Genbank	exon	22244892	22245023	.	+	.	gene_id "G4P62_014559"; transcript_id "gnl|WGS:JAAVVJ|G4P62_T024165"; locus_tag "G4P62_014559"; note "transcript variant X2"; orig_protein_id "gnl|WGS:JAAVVJ|G4P62_P024165"; orig_transcript_id "gnl|WGS:JAAVVJ|G4P62_T024165"; product "sodium- and chloride-dependent GABA transporter 1-like"; transcript_biotype "mRNA"; exon_number "11";
CM025020.1	Genbank	exon	22245106	22245208	.	+	.	gene_id "G4P62_014559"; transcript_id "gnl|WGS:JAAVVJ|G4P62_T024165"; locus_tag "G4P62_014559"; note "transcript variant X2"; orig_protein_id "gnl|WGS:JAAVVJ|G4P62_P024165"; orig_transcript_id "gnl|WGS:JAAVVJ|G4P62_T024165"; product "sodium- and chloride-dependent GABA transporter 1-like"; transcript_biotype "mRNA"; exon_number "12";
CM025020.1	Genbank	exon	22245381	22245481	.	+	.	gene_id "G4P62_014559"; transcript_id "gnl|WGS:JAAVVJ|G4P62_T024165"; locus_tag "G4P62_014559"; note "transcript variant X2"; orig_protein_id "gnl|WGS:JAAVVJ|G4P62_P024165"; orig_transcript_id "gnl|WGS:JAAVVJ|G4P62_T024165"; product "sodium- and chloride-dependent GABA transporter 1-like"; transcript_biotype "mRNA"; exon_number "13";
CM025020.1	Genbank	exon	22245636	22245803	.	+	.	gene_id "G4P62_014559"; transcript_id "gnl|WGS:JAAVVJ|G4P62_T024165"; locus_tag "G4P62_014559"; note "transcript variant X2"; orig_protein_id "gnl|WGS:JAAVVJ|G4P62_P024165"; orig_transcript_id "gnl|WGS:JAAVVJ|G4P62_T024165"; product "sodium- and chloride-dependent GABA transporter 1-like"; transcript_biotype "mRNA"; exon_number "14";
CM025020.1	Genbank	exon	22245900	22248240	.	+	.	gene_id "G4P62_014559"; transcript_id "gnl|WGS:JAAVVJ|G4P62_T024165"; locus_tag "G4P62_014559"; note "transcript variant X2"; orig_protein_id "gnl|WGS:JAAVVJ|G4P62_P024165"; orig_transcript_id "gnl|WGS:JAAVVJ|G4P62_T024165"; product "sodium- and chloride-dependent GABA transporter 1-like"; transcript_biotype "mRNA"; exon_number "15";
CM025020.1	Genbank	CDS	22241426	22241657	.	+	0	gene_id "G4P62_014559"; transcript_id "gnl|WGS:JAAVVJ|G4P62_T024165"; gbkey "CDS"; locus_tag "G4P62_014559"; orig_transcript_id "gnl|WGS:JAAVVJ|G4P62_T024165"; product "transcript variant X2"; protein_id "KAF7210041.1"; exon_number "2";
CM025020.1	Genbank	CDS	22241756	22241887	.	+	2	gene_id "G4P62_014559"; transcript_id "gnl|WGS:JAAVVJ|G4P62_T024165"; gbkey "CDS"; locus_tag "G4P62_014559"; orig_transcript_id "gnl|WGS:JAAVVJ|G4P62_T024165"; product "transcript variant X2"; protein_id "KAF7210041.1"; exon_number "3";
CM025020.1	Genbank	CDS	22241981	22242081	.	+	2	gene_id "G4P62_014559"; transcript_id "gnl|WGS:JAAVVJ|G4P62_T024165"; gbkey "CDS"; locus_tag "G4P62_014559"; orig_transcript_id "gnl|WGS:JAAVVJ|G4P62_T024165"; product "transcript variant X2"; protein_id "KAF7210041.1"; exon_number "4";
CM025020.1	Genbank	CDS	22242199	22242308	.	+	0	gene_id "G4P62_014559"; transcript_id "gnl|WGS:JAAVVJ|G4P62_T024165"; gbkey "CDS"; locus_tag "G4P62_014559"; orig_transcript_id "gnl|WGS:JAAVVJ|G4P62_T024165"; product "transcript variant X2"; protein_id "KAF7210041.1"; exon_number "5";
CM025020.1	Genbank	CDS	22242478	22242610	.	+	1	gene_id "G4P62_014559"; transcript_id "gnl|WGS:JAAVVJ|G4P62_T024165"; gbkey "CDS"; locus_tag "G4P62_014559"; orig_transcript_id "gnl|WGS:JAAVVJ|G4P62_T024165"; product "transcript variant X2"; protein_id "KAF7210041.1"; exon_number "6";
CM025020.1	Genbank	CDS	22243154	22243288	.	+	0	gene_id "G4P62_014559"; transcript_id "gnl|WGS:JAAVVJ|G4P62_T024165"; gbkey "CDS"; locus_tag "G4P62_014559"; orig_transcript_id "gnl|WGS:JAAVVJ|G4P62_T024165"; product "transcript variant X2"; protein_id "KAF7210041.1"; exon_number "7";
CM025020.1	Genbank	CDS	22243382	22243485	.	+	0	gene_id "G4P62_014559"; transcript_id "gnl|WGS:JAAVVJ|G4P62_T024165"; gbkey "CDS"; locus_tag "G4P62_014559"; orig_transcript_id "gnl|WGS:JAAVVJ|G4P62_T024165"; product "transcript variant X2"; protein_id "KAF7210041.1"; exon_number "8";
CM025020.1	Genbank	CDS	22244029	22244153	.	+	1	gene_id "G4P62_014559"; transcript_id "gnl|WGS:JAAVVJ|G4P62_T024165"; gbkey "CDS"; locus_tag "G4P62_014559"; orig_transcript_id "gnl|WGS:JAAVVJ|G4P62_T024165"; product "transcript variant X2"; protein_id "KAF7210041.1"; exon_number "9";
CM025020.1	Genbank	CDS	22244266	22244378	.	+	2	gene_id "G4P62_014559"; transcript_id "gnl|WGS:JAAVVJ|G4P62_T024165"; gbkey "CDS"; locus_tag "G4P62_014559"; orig_transcript_id "gnl|WGS:JAAVVJ|G4P62_T024165"; product "transcript variant X2"; protein_id "KAF7210041.1"; exon_number "10";
CM025020.1	Genbank	CDS	22244892	22245023	.	+	0	gene_id "G4P62_014559"; transcript_id "gnl|WGS:JAAVVJ|G4P62_T024165"; gbkey "CDS"; locus_tag "G4P62_014559"; orig_transcript_id "gnl|WGS:JAAVVJ|G4P62_T024165"; product "transcript variant X2"; protein_id "KAF7210041.1"; exon_number "11";
CM025020.1	Genbank	CDS	22245106	22245208	.	+	0	gene_id "G4P62_014559"; transcript_id "gnl|WGS:JAAVVJ|G4P62_T024165"; gbkey "CDS"; locus_tag "G4P62_014559"; orig_transcript_id "gnl|WGS:JAAVVJ|G4P62_T024165"; product "transcript variant X2"; protein_id "KAF7210041.1"; exon_number "12";
CM025020.1	Genbank	CDS	22245381	22245481	.	+	2	gene_id "G4P62_014559"; transcript_id "gnl|WGS:JAAVVJ|G4P62_T024165"; gbkey "CDS"; locus_tag "G4P62_014559"; orig_transcript_id "gnl|WGS:JAAVVJ|G4P62_T024165"; product "transcript variant X2"; protein_id "KAF7210041.1"; exon_number "13";
CM025020.1	Genbank	CDS	22245636	22245803	.	+	0	gene_id "G4P62_014559"; transcript_id "gnl|WGS:JAAVVJ|G4P62_T024165"; gbkey "CDS"; locus_tag "G4P62_014559"; orig_transcript_id "gnl|WGS:JAAVVJ|G4P62_T024165"; product "transcript variant X2"; protein_id "KAF7210041.1"; exon_number "14";
CM025020.1	Genbank	CDS	22245900	22246283	.	+	0	gene_id "G4P62_014559"; transcript_id "gnl|WGS:JAAVVJ|G4P62_T024165"; gbkey "CDS"; locus_tag "G4P62_014559"; orig_transcript_id "gnl|WGS:JAAVVJ|G4P62_T024165"; product "transcript variant X2"; protein_id "KAF7210041.1"; exon_number "15";
CM025020.1	Genbank	start_codon	22241426	22241428	.	+	0	gene_id "G4P62_014559"; transcript_id "gnl|WGS:JAAVVJ|G4P62_T024165"; gbkey "CDS"; locus_tag "G4P62_014559"; orig_transcript_id "gnl|WGS:JAAVVJ|G4P62_T024165"; product "transcript variant X2"; protein_id "KAF7210041.1"; exon_number "2";
CM025020.1	Genbank	stop_codon	22246284	22246286	.	+	0	gene_id "G4P62_014559"; transcript_id "gnl|WGS:JAAVVJ|G4P62_T024165"; gbkey "CDS"; locus_tag "G4P62_014559"; orig_transcript_id "gnl|WGS:JAAVVJ|G4P62_T024165"; product "transcript variant X2"; protein_id "KAF7210041.1"; exon_number "15";
CM025020.1	Genbank	gene	22264591	22271746	.	-	.	gene_id "G4P62_014560"; transcript_id ""; description "transcription cofactor vestigial-like protein 4"; gbkey "Gene"; gene_biotype "protein_coding"; locus_tag "G4P62_014560"; note "LOC107391090";
CM025020.1	Genbank	transcript	22264591	22271746	.	-	.	gene_id "G4P62_014560"; transcript_id "gnl|WGS:JAAVVJ|G4P62_T024166"; gbkey "mRNA"; locus_tag "G4P62_014560"; note "transcript variant X2"; orig_protein_id "gnl|WGS:JAAVVJ|G4P62_P024166"; orig_transcript_id "gnl|WGS:JAAVVJ|G4P62_T024166"; product "transcription cofactor vestigial-like protein 4"; transcript_biotype "mRNA";
CM025020.1	Genbank	exon	22271656	22271746	.	-	.	gene_id "G4P62_014560"; transcript_id "gnl|WGS:JAAVVJ|G4P62_T024166"; locus_tag "G4P62_014560"; note "transcript variant X2"; orig_protein_id "gnl|WGS:JAAVVJ|G4P62_P024166"; orig_transcript_id "gnl|WGS:JAAVVJ|G4P62_T024166"; product "transcription cofactor vestigial-like protein 4"; transcript_biotype "mRNA"; exon_number "1";
CM025020.1	Genbank	exon	22271023	22271168	.	-	.	gene_id "G4P62_014560"; transcript_id "gnl|WGS:JAAVVJ|G4P62_T024166"; locus_tag "G4P62_014560"; note "transcript variant X2"; orig_protein_id "gnl|WGS:JAAVVJ|G4P62_P024166"; orig_transcript_id "gnl|WGS:JAAVVJ|G4P62_T024166"; product "transcription cofactor vestigial-like protein 4"; transcript_biotype "mRNA"; exon_number "2";
CM025020.1	Genbank	exon	22270051	22270129	.	-	.	gene_id "G4P62_014560"; transcript_id "gnl|WGS:JAAVVJ|G4P62_T024166"; locus_tag "G4P62_014560"; note "transcript variant X2"; orig_protein_id "gnl|WGS:JAAVVJ|G4P62_P024166"; orig_transcript_id "gnl|WGS:JAAVVJ|G4P62_T024166"; product "transcription cofactor vestigial-like protein 4"; transcript_biotype "mRNA"; exon_number "3";
CM025020.1	Genbank	exon	22269562	22269787	.	-	.	gene_id "G4P62_014560"; transcript_id "gnl|WGS:JAAVVJ|G4P62_T024166"; locus_tag "G4P62_014560"; note "transcript variant X2"; orig_protein_id "gnl|WGS:JAAVVJ|G4P62_P024166"; orig_transcript_id "gnl|WGS:JAAVVJ|G4P62_T024166"; product "transcription cofactor vestigial-like protein 4"; transcript_biotype "mRNA"; exon_number "4";
CM025020.1	Genbank	exon	22268964	22269078	.	-	.	gene_id "G4P62_014560"; transcript_id "gnl|WGS:JAAVVJ|G4P62_T024166"; locus_tag "G4P62_014560"; note "transcript variant X2"; orig_protein_id "gnl|WGS:JAAVVJ|G4P62_P024166"; orig_transcript_id "gnl|WGS:JAAVVJ|G4P62_T024166"; product "transcription cofactor vestigial-like protein 4"; transcript_biotype "mRNA"; exon_number "5";
CM025020.1	Genbank	exon	22264591	22266593	.	-	.	gene_id "G4P62_014560"; transcript_id "gnl|WGS:JAAVVJ|G4P62_T024166"; locus_tag "G4P62_014560"; note "transcript variant X2"; orig_protein_id "gnl|WGS:JAAVVJ|G4P62_P024166"; orig_transcript_id "gnl|WGS:JAAVVJ|G4P62_T024166"; product "transcription cofactor vestigial-like protein 4"; transcript_biotype "mRNA"; exon_number "6";
CM025020.1	Genbank	CDS	22271023	22271104	.	-	0	gene_id "G4P62_014560"; transcript_id "gnl|WGS:JAAVVJ|G4P62_T024166"; gbkey "CDS"; locus_tag "G4P62_014560"; orig_transcript_id "gnl|WGS:JAAVVJ|G4P62_T024166"; product "transcript variant X2"; protein_id "KAF7210042.1"; exon_number "2";
CM025020.1	Genbank	CDS	22270051	22270129	.	-	2	gene_id "G4P62_014560"; transcript_id "gnl|WGS:JAAVVJ|G4P62_T024166"; gbkey "CDS"; locus_tag "G4P62_014560"; orig_transcript_id "gnl|WGS:JAAVVJ|G4P62_T024166"; product "transcript variant X2"; protein_id "KAF7210042.1"; exon_number "3";
CM025020.1	Genbank	CDS	22269562	22269787	.	-	1	gene_id "G4P62_014560"; transcript_id "gnl|WGS:JAAVVJ|G4P62_T024166"; gbkey "CDS"; locus_tag "G4P62_014560"; orig_transcript_id "gnl|WGS:JAAVVJ|G4P62_T024166"; product "transcript variant X2"; protein_id "KAF7210042.1"; exon_number "4";
CM025020.1	Genbank	CDS	22268964	22269078	.	-	0	gene_id "G4P62_014560"; transcript_id "gnl|WGS:JAAVVJ|G4P62_T024166"; gbkey "CDS"; locus_tag "G4P62_014560"; orig_transcript_id "gnl|WGS:JAAVVJ|G4P62_T024166"; product "transcript variant X2"; protein_id "KAF7210042.1"; exon_number "5";
CM025020.1	Genbank	CDS	22266397	22266593	.	-	2	gene_id "G4P62_014560"; transcript_id "gnl|WGS:JAAVVJ|G4P62_T024166"; gbkey "CDS"; locus_tag "G4P62_014560"; orig_transcript_id "gnl|WGS:JAAVVJ|G4P62_T024166"; product "transcript variant X2"; protein_id "KAF7210042.1"; exon_number "6";
CM025020.1	Genbank	start_codon	22271102	22271104	.	-	0	gene_id "G4P62_014560"; transcript_id "gnl|WGS:JAAVVJ|G4P62_T024166"; gbkey "CDS"; locus_tag "G4P62_014560"; orig_transcript_id "gnl|WGS:JAAVVJ|G4P62_T024166"; product "transcript variant X2"; protein_id "KAF7210042.1"; exon_number "2";
CM025020.1	Genbank	stop_codon	22266394	22266396	.	-	0	gene_id "G4P62_014560"; transcript_id "gnl|WGS:JAAVVJ|G4P62_T024166"; gbkey "CDS"; locus_tag "G4P62_014560"; orig_transcript_id "gnl|WGS:JAAVVJ|G4P62_T024166"; product "transcript variant X2"; protein_id "KAF7210042.1"; exon_number "6";
CM025020.1	Genbank	transcript	22264591	22271746	.	-	.	gene_id "G4P62_014560"; transcript_id "gnl|WGS:JAAVVJ|G4P62_T024167"; gbkey "mRNA"; locus_tag "G4P62_014560"; note "transcript variant X1"; orig_protein_id "gnl|WGS:JAAVVJ|G4P62_P024167"; orig_transcript_id "gnl|WGS:JAAVVJ|G4P62_T024167"; product "transcription cofactor vestigial-like protein 4"; transcript_biotype "mRNA";
CM025020.1	Genbank	exon	22271656	22271746	.	-	.	gene_id "G4P62_014560"; transcript_id "gnl|WGS:JAAVVJ|G4P62_T024167"; locus_tag "G4P62_014560"; note "transcript variant X1"; orig_protein_id "gnl|WGS:JAAVVJ|G4P62_P024167"; orig_transcript_id "gnl|WGS:JAAVVJ|G4P62_T024167"; product "transcription cofactor vestigial-like protein 4"; transcript_biotype "mRNA"; exon_number "1";
CM025020.1	Genbank	exon	22271023	22271168	.	-	.	gene_id "G4P62_014560"; transcript_id "gnl|WGS:JAAVVJ|G4P62_T024167"; locus_tag "G4P62_014560"; note "transcript variant X1"; orig_protein_id "gnl|WGS:JAAVVJ|G4P62_P024167"; orig_transcript_id "gnl|WGS:JAAVVJ|G4P62_T024167"; product "transcription cofactor vestigial-like protein 4"; transcript_biotype "mRNA"; exon_number "2";
CM025020.1	Genbank	exon	22269967	22270129	.	-	.	gene_id "G4P62_014560"; transcript_id "gnl|WGS:JAAVVJ|G4P62_T024167"; locus_tag "G4P62_014560"; note "transcript variant X1"; orig_protein_id "gnl|WGS:JAAVVJ|G4P62_P024167"; orig_transcript_id "gnl|WGS:JAAVVJ|G4P62_T024167"; product "transcription cofactor vestigial-like protein 4"; transcript_biotype "mRNA"; exon_number "3";
CM025020.1	Genbank	exon	22269562	22269787	.	-	.	gene_id "G4P62_014560"; transcript_id "gnl|WGS:JAAVVJ|G4P62_T024167"; locus_tag "G4P62_014560"; note "transcript variant X1"; orig_protein_id "gnl|WGS:JAAVVJ|G4P62_P024167"; orig_transcript_id "gnl|WGS:JAAVVJ|G4P62_T024167"; product "transcription cofactor vestigial-like protein 4"; transcript_biotype "mRNA"; exon_number "4";
CM025020.1	Genbank	exon	22268964	22269078	.	-	.	gene_id "G4P62_014560"; transcript_id "gnl|WGS:JAAVVJ|G4P62_T024167"; locus_tag "G4P62_014560"; note "transcript variant X1"; orig_protein_id "gnl|WGS:JAAVVJ|G4P62_P024167"; orig_transcript_id "gnl|WGS:JAAVVJ|G4P62_T024167"; product "transcription cofactor vestigial-like protein 4"; transcript_biotype "mRNA"; exon_number "5";
CM025020.1	Genbank	exon	22264591	22266593	.	-	.	gene_id "G4P62_014560"; transcript_id "gnl|WGS:JAAVVJ|G4P62_T024167"; locus_tag "G4P62_014560"; note "transcript variant X1"; orig_protein_id "gnl|WGS:JAAVVJ|G4P62_P024167"; orig_transcript_id "gnl|WGS:JAAVVJ|G4P62_T024167"; product "transcription cofactor vestigial-like protein 4"; transcript_biotype "mRNA"; exon_number "6";
CM025020.1	Genbank	CDS	22271023	22271104	.	-	0	gene_id "G4P62_014560"; transcript_id "gnl|WGS:JAAVVJ|G4P62_T024167"; gbkey "CDS"; locus_tag "G4P62_014560"; orig_transcript_id "gnl|WGS:JAAVVJ|G4P62_T024167"; product "transcript variant X1"; protein_id "KAF7210043.1"; exon_number "2";
CM025020.1	Genbank	CDS	22269967	22270129	.	-	2	gene_id "G4P62_014560"; transcript_id "gnl|WGS:JAAVVJ|G4P62_T024167"; gbkey "CDS"; locus_tag "G4P62_014560"; orig_transcript_id "gnl|WGS:JAAVVJ|G4P62_T024167"; product "transcript variant X1"; protein_id "KAF7210043.1"; exon_number "3";
CM025020.1	Genbank	CDS	22269562	22269787	.	-	1	gene_id "G4P62_014560"; transcript_id "gnl|WGS:JAAVVJ|G4P62_T024167"; gbkey "CDS"; locus_tag "G4P62_014560"; orig_transcript_id "gnl|WGS:JAAVVJ|G4P62_T024167"; product "transcript variant X1"; protein_id "KAF7210043.1"; exon_number "4";
CM025020.1	Genbank	CDS	22268964	22269078	.	-	0	gene_id "G4P62_014560"; transcript_id "gnl|WGS:JAAVVJ|G4P62_T024167"; gbkey "CDS"; locus_tag "G4P62_014560"; orig_transcript_id "gnl|WGS:JAAVVJ|G4P62_T024167"; product "transcript variant X1"; protein_id "KAF7210043.1"; exon_number "5";
CM025020.1	Genbank	CDS	22266397	22266593	.	-	2	gene_id "G4P62_014560"; transcript_id "gnl|WGS:JAAVVJ|G4P62_T024167"; gbkey "CDS"; locus_tag "G4P62_014560"; orig_transcript_id "gnl|WGS:JAAVVJ|G4P62_T024167"; product "transcript variant X1"; protein_id "KAF7210043.1"; exon_number "6";
CM025020.1	Genbank	start_codon	22271102	22271104	.	-	0	gene_id "G4P62_014560"; transcript_id "gnl|WGS:JAAVVJ|G4P62_T024167"; gbkey "CDS"; locus_tag "G4P62_014560"; orig_transcript_id "gnl|WGS:JAAVVJ|G4P62_T024167"; product "transcript variant X1"; protein_id "KAF7210043.1"; exon_number "2";
CM025020.1	Genbank	stop_codon	22266394	22266396	.	-	0	gene_id "G4P62_014560"; transcript_id "gnl|WGS:JAAVVJ|G4P62_T024167"; gbkey "CDS"; locus_tag "G4P62_014560"; orig_transcript_id "gnl|WGS:JAAVVJ|G4P62_T024167"; product "transcript variant X1"; protein_id "KAF7210043.1"; exon_number "6";
CM025020.1	Genbank	gene	22274956	22294954	.	+	.	gene_id "G4P62_014561"; transcript_id ""; description "synapsin-2-like"; gbkey "Gene"; gene_biotype "protein_coding"; locus_tag "G4P62_014561"; note "LOC107391091";
CM025020.1	Genbank	transcript	22274956	22294954	.	+	.	gene_id "G4P62_014561"; transcript_id "gnl|WGS:JAAVVJ|G4P62_T024168"; gbkey "mRNA"; locus_tag "G4P62_014561"; orig_protein_id "gnl|WGS:JAAVVJ|G4P62_P024168"; orig_transcript_id "gnl|WGS:JAAVVJ|G4P62_T024168"; product "synapsin-2-like"; transcript_biotype "mRNA";
CM025020.1	Genbank	exon	22274956	22275308	.	+	.	gene_id "G4P62_014561"; transcript_id "gnl|WGS:JAAVVJ|G4P62_T024168"; locus_tag "G4P62_014561"; orig_protein_id "gnl|WGS:JAAVVJ|G4P62_P024168"; orig_transcript_id "gnl|WGS:JAAVVJ|G4P62_T024168"; product "synapsin-2-like"; transcript_biotype "mRNA"; exon_number "1";
CM025020.1	Genbank	exon	22286013	22286070	.	+	.	gene_id "G4P62_014561"; transcript_id "gnl|WGS:JAAVVJ|G4P62_T024168"; locus_tag "G4P62_014561"; orig_protein_id "gnl|WGS:JAAVVJ|G4P62_P024168"; orig_transcript_id "gnl|WGS:JAAVVJ|G4P62_T024168"; product "synapsin-2-like"; transcript_biotype "mRNA"; exon_number "2";
CM025020.1	Genbank	exon	22286154	22286245	.	+	.	gene_id "G4P62_014561"; transcript_id "gnl|WGS:JAAVVJ|G4P62_T024168"; locus_tag "G4P62_014561"; orig_protein_id "gnl|WGS:JAAVVJ|G4P62_P024168"; orig_transcript_id "gnl|WGS:JAAVVJ|G4P62_T024168"; product "synapsin-2-like"; transcript_biotype "mRNA"; exon_number "3";
CM025020.1	Genbank	exon	22286846	22287002	.	+	.	gene_id "G4P62_014561"; transcript_id "gnl|WGS:JAAVVJ|G4P62_T024168"; locus_tag "G4P62_014561"; orig_protein_id "gnl|WGS:JAAVVJ|G4P62_P024168"; orig_transcript_id "gnl|WGS:JAAVVJ|G4P62_T024168"; product "synapsin-2-like"; transcript_biotype "mRNA"; exon_number "4";
CM025020.1	Genbank	exon	22287133	22287222	.	+	.	gene_id "G4P62_014561"; transcript_id "gnl|WGS:JAAVVJ|G4P62_T024168"; locus_tag "G4P62_014561"; orig_protein_id "gnl|WGS:JAAVVJ|G4P62_P024168"; orig_transcript_id "gnl|WGS:JAAVVJ|G4P62_T024168"; product "synapsin-2-like"; transcript_biotype "mRNA"; exon_number "5";
CM025020.1	Genbank	exon	22287341	22287403	.	+	.	gene_id "G4P62_014561"; transcript_id "gnl|WGS:JAAVVJ|G4P62_T024168"; locus_tag "G4P62_014561"; orig_protein_id "gnl|WGS:JAAVVJ|G4P62_P024168"; orig_transcript_id "gnl|WGS:JAAVVJ|G4P62_T024168"; product "synapsin-2-like"; transcript_biotype "mRNA"; exon_number "6";
CM025020.1	Genbank	exon	22288763	22288905	.	+	.	gene_id "G4P62_014561"; transcript_id "gnl|WGS:JAAVVJ|G4P62_T024168"; locus_tag "G4P62_014561"; orig_protein_id "gnl|WGS:JAAVVJ|G4P62_P024168"; orig_transcript_id "gnl|WGS:JAAVVJ|G4P62_T024168"; product "synapsin-2-like"; transcript_biotype "mRNA"; exon_number "7";
CM025020.1	Genbank	exon	22288992	22289066	.	+	.	gene_id "G4P62_014561"; transcript_id "gnl|WGS:JAAVVJ|G4P62_T024168"; locus_tag "G4P62_014561"; orig_protein_id "gnl|WGS:JAAVVJ|G4P62_P024168"; orig_transcript_id "gnl|WGS:JAAVVJ|G4P62_T024168"; product "synapsin-2-like"; transcript_biotype "mRNA"; exon_number "8";
CM025020.1	Genbank	exon	22289220	22289322	.	+	.	gene_id "G4P62_014561"; transcript_id "gnl|WGS:JAAVVJ|G4P62_T024168"; locus_tag "G4P62_014561"; orig_protein_id "gnl|WGS:JAAVVJ|G4P62_P024168"; orig_transcript_id "gnl|WGS:JAAVVJ|G4P62_T024168"; product "synapsin-2-like"; transcript_biotype "mRNA"; exon_number "9";
CM025020.1	Genbank	exon	22292776	22292922	.	+	.	gene_id "G4P62_014561"; transcript_id "gnl|WGS:JAAVVJ|G4P62_T024168"; locus_tag "G4P62_014561"; orig_protein_id "gnl|WGS:JAAVVJ|G4P62_P024168"; orig_transcript_id "gnl|WGS:JAAVVJ|G4P62_T024168"; product "synapsin-2-like"; transcript_biotype "mRNA"; exon_number "10";
CM025020.1	Genbank	exon	22293034	22294954	.	+	.	gene_id "G4P62_014561"; transcript_id "gnl|WGS:JAAVVJ|G4P62_T024168"; locus_tag "G4P62_014561"; orig_protein_id "gnl|WGS:JAAVVJ|G4P62_P024168"; orig_transcript_id "gnl|WGS:JAAVVJ|G4P62_T024168"; product "synapsin-2-like"; transcript_biotype "mRNA"; exon_number "11";
CM025020.1	Genbank	CDS	22274956	22275308	.	+	0	gene_id "G4P62_014561"; transcript_id "gnl|WGS:JAAVVJ|G4P62_T024168"; gbkey "CDS"; locus_tag "G4P62_014561"; orig_transcript_id "gnl|WGS:JAAVVJ|G4P62_T024168"; product "synapsin-2-like"; protein_id "KAF7210044.1"; exon_number "1";
CM025020.1	Genbank	CDS	22286013	22286070	.	+	1	gene_id "G4P62_014561"; transcript_id "gnl|WGS:JAAVVJ|G4P62_T024168"; gbkey "CDS"; locus_tag "G4P62_014561"; orig_transcript_id "gnl|WGS:JAAVVJ|G4P62_T024168"; product "synapsin-2-like"; protein_id "KAF7210044.1"; exon_number "2";
CM025020.1	Genbank	CDS	22286154	22286245	.	+	0	gene_id "G4P62_014561"; transcript_id "gnl|WGS:JAAVVJ|G4P62_T024168"; gbkey "CDS"; locus_tag "G4P62_014561"; orig_transcript_id "gnl|WGS:JAAVVJ|G4P62_T024168"; product "synapsin-2-like"; protein_id "KAF7210044.1"; exon_number "3";
CM025020.1	Genbank	CDS	22286846	22287002	.	+	1	gene_id "G4P62_014561"; transcript_id "gnl|WGS:JAAVVJ|G4P62_T024168"; gbkey "CDS"; locus_tag "G4P62_014561"; orig_transcript_id "gnl|WGS:JAAVVJ|G4P62_T024168"; product "synapsin-2-like"; protein_id "KAF7210044.1"; exon_number "4";
CM025020.1	Genbank	CDS	22287133	22287222	.	+	0	gene_id "G4P62_014561"; transcript_id "gnl|WGS:JAAVVJ|G4P62_T024168"; gbkey "CDS"; locus_tag "G4P62_014561"; orig_transcript_id "gnl|WGS:JAAVVJ|G4P62_T024168"; product "synapsin-2-like"; protein_id "KAF7210044.1"; exon_number "5";
CM025020.1	Genbank	CDS	22287341	22287403	.	+	0	gene_id "G4P62_014561"; transcript_id "gnl|WGS:JAAVVJ|G4P62_T024168"; gbkey "CDS"; locus_tag "G4P62_014561"; orig_transcript_id "gnl|WGS:JAAVVJ|G4P62_T024168"; product "synapsin-2-like"; protein_id "KAF7210044.1"; exon_number "6";
CM025020.1	Genbank	CDS	22288763	22288905	.	+	0	gene_id "G4P62_014561"; transcript_id "gnl|WGS:JAAVVJ|G4P62_T024168"; gbkey "CDS"; locus_tag "G4P62_014561"; orig_transcript_id "gnl|WGS:JAAVVJ|G4P62_T024168"; product "synapsin-2-like"; protein_id "KAF7210044.1"; exon_number "7";
CM025020.1	Genbank	CDS	22288992	22289066	.	+	1	gene_id "G4P62_014561"; transcript_id "gnl|WGS:JAAVVJ|G4P62_T024168"; gbkey "CDS"; locus_tag "G4P62_014561"; orig_transcript_id "gnl|WGS:JAAVVJ|G4P62_T024168"; product "synapsin-2-like"; protein_id "KAF7210044.1"; exon_number "8";
CM025020.1	Genbank	CDS	22289220	22289322	.	+	1	gene_id "G4P62_014561"; transcript_id "gnl|WGS:JAAVVJ|G4P62_T024168"; gbkey "CDS"; locus_tag "G4P62_014561"; orig_transcript_id "gnl|WGS:JAAVVJ|G4P62_T024168"; product "synapsin-2-like"; protein_id "KAF7210044.1"; exon_number "9";
CM025020.1	Genbank	CDS	22292776	22292922	.	+	0	gene_id "G4P62_014561"; transcript_id "gnl|WGS:JAAVVJ|G4P62_T024168"; gbkey "CDS"; locus_tag "G4P62_014561"; orig_transcript_id "gnl|WGS:JAAVVJ|G4P62_T024168"; product "synapsin-2-like"; protein_id "KAF7210044.1"; exon_number "10";
CM025020.1	Genbank	CDS	22293034	22293165	.	+	0	gene_id "G4P62_014561"; transcript_id "gnl|WGS:JAAVVJ|G4P62_T024168"; gbkey "CDS"; locus_tag "G4P62_014561"; orig_transcript_id "gnl|WGS:JAAVVJ|G4P62_T024168"; product "synapsin-2-like"; protein_id "KAF7210044.1"; exon_number "11";
CM025020.1	Genbank	start_codon	22274956	22274958	.	+	0	gene_id "G4P62_014561"; transcript_id "gnl|WGS:JAAVVJ|G4P62_T024168"; gbkey "CDS"; locus_tag "G4P62_014561"; orig_transcript_id "gnl|WGS:JAAVVJ|G4P62_T024168"; product "synapsin-2-like"; protein_id "KAF7210044.1"; exon_number "1";
CM025020.1	Genbank	stop_codon	22293166	22293168	.	+	0	gene_id "G4P62_014561"; transcript_id "gnl|WGS:JAAVVJ|G4P62_T024168"; gbkey "CDS"; locus_tag "G4P62_014561"; orig_transcript_id "gnl|WGS:JAAVVJ|G4P62_T024168"; product "synapsin-2-like"; protein_id "KAF7210044.1"; exon_number "11";
CM025020.1	Genbank	gene	22299142	22308506	.	-	.	gene_id "G4P62_014562"; transcript_id ""; description "RAF proto-oncogene serine/threonine-protein"; gbkey "Gene"; gene "raf1"; gene_biotype "protein_coding"; locus_tag "G4P62_014562";
CM025020.1	Genbank	transcript	22299142	22308506	.	-	.	gene_id "G4P62_014562"; transcript_id "gnl|WGS:JAAVVJ|G4P62_T024169"; gbkey "mRNA"; gene "raf1"; locus_tag "G4P62_014562"; note "serine/threonine kinase; transcript variant X2"; orig_protein_id "gnl|WGS:JAAVVJ|G4P62_P024169"; orig_transcript_id "gnl|WGS:JAAVVJ|G4P62_T024169"; product "Raf-1 proto-oncogene"; transcript_biotype "mRNA";
CM025020.1	Genbank	exon	22308068	22308506	.	-	.	gene_id "G4P62_014562"; transcript_id "gnl|WGS:JAAVVJ|G4P62_T024169"; gene "raf1"; locus_tag "G4P62_014562"; note "serine/threonine kinase; transcript variant X2"; orig_protein_id "gnl|WGS:JAAVVJ|G4P62_P024169"; orig_transcript_id "gnl|WGS:JAAVVJ|G4P62_T024169"; product "Raf-1 proto-oncogene"; transcript_biotype "mRNA"; exon_number "1";
CM025020.1	Genbank	exon	22306977	22307114	.	-	.	gene_id "G4P62_014562"; transcript_id "gnl|WGS:JAAVVJ|G4P62_T024169"; gene "raf1"; locus_tag "G4P62_014562"; note "serine/threonine kinase; transcript variant X2"; orig_protein_id "gnl|WGS:JAAVVJ|G4P62_P024169"; orig_transcript_id "gnl|WGS:JAAVVJ|G4P62_T024169"; product "Raf-1 proto-oncogene"; transcript_biotype "mRNA"; exon_number "2";
CM025020.1	Genbank	exon	22305562	22305788	.	-	.	gene_id "G4P62_014562"; transcript_id "gnl|WGS:JAAVVJ|G4P62_T024169"; gene "raf1"; locus_tag "G4P62_014562"; note "serine/threonine kinase; transcript variant X2"; orig_protein_id "gnl|WGS:JAAVVJ|G4P62_P024169"; orig_transcript_id "gnl|WGS:JAAVVJ|G4P62_T024169"; product "Raf-1 proto-oncogene"; transcript_biotype "mRNA"; exon_number "3";
CM025020.1	Genbank	exon	22305348	22305460	.	-	.	gene_id "G4P62_014562"; transcript_id "gnl|WGS:JAAVVJ|G4P62_T024169"; gene "raf1"; locus_tag "G4P62_014562"; note "serine/threonine kinase; transcript variant X2"; orig_protein_id "gnl|WGS:JAAVVJ|G4P62_P024169"; orig_transcript_id "gnl|WGS:JAAVVJ|G4P62_T024169"; product "Raf-1 proto-oncogene"; transcript_biotype "mRNA"; exon_number "4";
CM025020.1	Genbank	exon	22305149	22305251	.	-	.	gene_id "G4P62_014562"; transcript_id "gnl|WGS:JAAVVJ|G4P62_T024169"; gene "raf1"; locus_tag "G4P62_014562"; note "serine/threonine kinase; transcript variant X2"; orig_protein_id "gnl|WGS:JAAVVJ|G4P62_P024169"; orig_transcript_id "gnl|WGS:JAAVVJ|G4P62_T024169"; product "Raf-1 proto-oncogene"; transcript_biotype "mRNA"; exon_number "5";
CM025020.1	Genbank	exon	22304905	22305062	.	-	.	gene_id "G4P62_014562"; transcript_id "gnl|WGS:JAAVVJ|G4P62_T024169"; gene "raf1"; locus_tag "G4P62_014562"; note "serine/threonine kinase; transcript variant X2"; orig_protein_id "gnl|WGS:JAAVVJ|G4P62_P024169"; orig_transcript_id "gnl|WGS:JAAVVJ|G4P62_T024169"; product "Raf-1 proto-oncogene"; transcript_biotype "mRNA"; exon_number "6";
CM025020.1	Genbank	exon	22304390	22304479	.	-	.	gene_id "G4P62_014562"; transcript_id "gnl|WGS:JAAVVJ|G4P62_T024169"; gene "raf1"; locus_tag "G4P62_014562"; note "serine/threonine kinase; transcript variant X2"; orig_protein_id "gnl|WGS:JAAVVJ|G4P62_P024169"; orig_transcript_id "gnl|WGS:JAAVVJ|G4P62_T024169"; product "Raf-1 proto-oncogene"; transcript_biotype "mRNA"; exon_number "7";
CM025020.1	Genbank	exon	22303217	22303370	.	-	.	gene_id "G4P62_014562"; transcript_id "gnl|WGS:JAAVVJ|G4P62_T024169"; gene "raf1"; locus_tag "G4P62_014562"; note "serine/threonine kinase; transcript variant X2"; orig_protein_id "gnl|WGS:JAAVVJ|G4P62_P024169"; orig_transcript_id "gnl|WGS:JAAVVJ|G4P62_T024169"; product "Raf-1 proto-oncogene"; transcript_biotype "mRNA"; exon_number "8";
CM025020.1	Genbank	exon	22302667	22302805	.	-	.	gene_id "G4P62_014562"; transcript_id "gnl|WGS:JAAVVJ|G4P62_T024169"; gene "raf1"; locus_tag "G4P62_014562"; note "serine/threonine kinase; transcript variant X2"; orig_protein_id "gnl|WGS:JAAVVJ|G4P62_P024169"; orig_transcript_id "gnl|WGS:JAAVVJ|G4P62_T024169"; product "Raf-1 proto-oncogene"; transcript_biotype "mRNA"; exon_number "9";
CM025020.1	Genbank	exon	22301948	22302057	.	-	.	gene_id "G4P62_014562"; transcript_id "gnl|WGS:JAAVVJ|G4P62_T024169"; gene "raf1"; locus_tag "G4P62_014562"; note "serine/threonine kinase; transcript variant X2"; orig_protein_id "gnl|WGS:JAAVVJ|G4P62_P024169"; orig_transcript_id "gnl|WGS:JAAVVJ|G4P62_T024169"; product "Raf-1 proto-oncogene"; transcript_biotype "mRNA"; exon_number "10";
CM025020.1	Genbank	exon	22301756	22301873	.	-	.	gene_id "G4P62_014562"; transcript_id "gnl|WGS:JAAVVJ|G4P62_T024169"; gene "raf1"; locus_tag "G4P62_014562"; note "serine/threonine kinase; transcript variant X2"; orig_protein_id "gnl|WGS:JAAVVJ|G4P62_P024169"; orig_transcript_id "gnl|WGS:JAAVVJ|G4P62_T024169"; product "Raf-1 proto-oncogene"; transcript_biotype "mRNA"; exon_number "11";
CM025020.1	Genbank	exon	22301493	22301577	.	-	.	gene_id "G4P62_014562"; transcript_id "gnl|WGS:JAAVVJ|G4P62_T024169"; gene "raf1"; locus_tag "G4P62_014562"; note "serine/threonine kinase; transcript variant X2"; orig_protein_id "gnl|WGS:JAAVVJ|G4P62_P024169"; orig_transcript_id "gnl|WGS:JAAVVJ|G4P62_T024169"; product "Raf-1 proto-oncogene"; transcript_biotype "mRNA"; exon_number "12";
CM025020.1	Genbank	exon	22301226	22301402	.	-	.	gene_id "G4P62_014562"; transcript_id "gnl|WGS:JAAVVJ|G4P62_T024169"; gene "raf1"; locus_tag "G4P62_014562"; note "serine/threonine kinase; transcript variant X2"; orig_protein_id "gnl|WGS:JAAVVJ|G4P62_P024169"; orig_transcript_id "gnl|WGS:JAAVVJ|G4P62_T024169"; product "Raf-1 proto-oncogene"; transcript_biotype "mRNA"; exon_number "13";
CM025020.1	Genbank	exon	22301111	22301157	.	-	.	gene_id "G4P62_014562"; transcript_id "gnl|WGS:JAAVVJ|G4P62_T024169"; gene "raf1"; locus_tag "G4P62_014562"; note "serine/threonine kinase; transcript variant X2"; orig_protein_id "gnl|WGS:JAAVVJ|G4P62_P024169"; orig_transcript_id "gnl|WGS:JAAVVJ|G4P62_T024169"; product "Raf-1 proto-oncogene"; transcript_biotype "mRNA"; exon_number "14";
CM025020.1	Genbank	exon	22300908	22301026	.	-	.	gene_id "G4P62_014562"; transcript_id "gnl|WGS:JAAVVJ|G4P62_T024169"; gene "raf1"; locus_tag "G4P62_014562"; note "serine/threonine kinase; transcript variant X2"; orig_protein_id "gnl|WGS:JAAVVJ|G4P62_P024169"; orig_transcript_id "gnl|WGS:JAAVVJ|G4P62_T024169"; product "Raf-1 proto-oncogene"; transcript_biotype "mRNA"; exon_number "15";
CM025020.1	Genbank	exon	22300685	22300816	.	-	.	gene_id "G4P62_014562"; transcript_id "gnl|WGS:JAAVVJ|G4P62_T024169"; gene "raf1"; locus_tag "G4P62_014562"; note "serine/threonine kinase; transcript variant X2"; orig_protein_id "gnl|WGS:JAAVVJ|G4P62_P024169"; orig_transcript_id "gnl|WGS:JAAVVJ|G4P62_T024169"; product "Raf-1 proto-oncogene"; transcript_biotype "mRNA"; exon_number "16";
CM025020.1	Genbank	exon	22300073	22300207	.	-	.	gene_id "G4P62_014562"; transcript_id "gnl|WGS:JAAVVJ|G4P62_T024169"; gene "raf1"; locus_tag "G4P62_014562"; note "serine/threonine kinase; transcript variant X2"; orig_protein_id "gnl|WGS:JAAVVJ|G4P62_P024169"; orig_transcript_id "gnl|WGS:JAAVVJ|G4P62_T024169"; product "Raf-1 proto-oncogene"; transcript_biotype "mRNA"; exon_number "17";
CM025020.1	Genbank	exon	22299142	22299997	.	-	.	gene_id "G4P62_014562"; transcript_id "gnl|WGS:JAAVVJ|G4P62_T024169"; gene "raf1"; locus_tag "G4P62_014562"; note "serine/threonine kinase; transcript variant X2"; orig_protein_id "gnl|WGS:JAAVVJ|G4P62_P024169"; orig_transcript_id "gnl|WGS:JAAVVJ|G4P62_T024169"; product "Raf-1 proto-oncogene"; transcript_biotype "mRNA"; exon_number "18";
CM025020.1	Genbank	CDS	22305562	22305762	.	-	0	gene_id "G4P62_014562"; transcript_id "gnl|WGS:JAAVVJ|G4P62_T024169"; gbkey "CDS"; gene "raf1"; locus_tag "G4P62_014562"; orig_transcript_id "gnl|WGS:JAAVVJ|G4P62_T024169"; product "transcript variant X2"; protein_id "KAF7210045.1"; exon_number "3";
CM025020.1	Genbank	CDS	22305348	22305460	.	-	0	gene_id "G4P62_014562"; transcript_id "gnl|WGS:JAAVVJ|G4P62_T024169"; gbkey "CDS"; gene "raf1"; locus_tag "G4P62_014562"; orig_transcript_id "gnl|WGS:JAAVVJ|G4P62_T024169"; product "transcript variant X2"; protein_id "KAF7210045.1"; exon_number "4";
CM025020.1	Genbank	CDS	22305149	22305251	.	-	1	gene_id "G4P62_014562"; transcript_id "gnl|WGS:JAAVVJ|G4P62_T024169"; gbkey "CDS"; gene "raf1"; locus_tag "G4P62_014562"; orig_transcript_id "gnl|WGS:JAAVVJ|G4P62_T024169"; product "transcript variant X2"; protein_id "KAF7210045.1"; exon_number "5";
CM025020.1	Genbank	CDS	22304905	22305062	.	-	0	gene_id "G4P62_014562"; transcript_id "gnl|WGS:JAAVVJ|G4P62_T024169"; gbkey "CDS"; gene "raf1"; locus_tag "G4P62_014562"; orig_transcript_id "gnl|WGS:JAAVVJ|G4P62_T024169"; product "transcript variant X2"; protein_id "KAF7210045.1"; exon_number "6";
CM025020.1	Genbank	CDS	22304390	22304479	.	-	1	gene_id "G4P62_014562"; transcript_id "gnl|WGS:JAAVVJ|G4P62_T024169"; gbkey "CDS"; gene "raf1"; locus_tag "G4P62_014562"; orig_transcript_id "gnl|WGS:JAAVVJ|G4P62_T024169"; product "transcript variant X2"; protein_id "KAF7210045.1"; exon_number "7";
CM025020.1	Genbank	CDS	22303217	22303370	.	-	1	gene_id "G4P62_014562"; transcript_id "gnl|WGS:JAAVVJ|G4P62_T024169"; gbkey "CDS"; gene "raf1"; locus_tag "G4P62_014562"; orig_transcript_id "gnl|WGS:JAAVVJ|G4P62_T024169"; product "transcript variant X2"; protein_id "KAF7210045.1"; exon_number "8";
CM025020.1	Genbank	CDS	22302667	22302805	.	-	0	gene_id "G4P62_014562"; transcript_id "gnl|WGS:JAAVVJ|G4P62_T024169"; gbkey "CDS"; gene "raf1"; locus_tag "G4P62_014562"; orig_transcript_id "gnl|WGS:JAAVVJ|G4P62_T024169"; product "transcript variant X2"; protein_id "KAF7210045.1"; exon_number "9";
CM025020.1	Genbank	CDS	22301948	22302057	.	-	2	gene_id "G4P62_014562"; transcript_id "gnl|WGS:JAAVVJ|G4P62_T024169"; gbkey "CDS"; gene "raf1"; locus_tag "G4P62_014562"; orig_transcript_id "gnl|WGS:JAAVVJ|G4P62_T024169"; product "transcript variant X2"; protein_id "KAF7210045.1"; exon_number "10";
CM025020.1	Genbank	CDS	22301756	22301873	.	-	0	gene_id "G4P62_014562"; transcript_id "gnl|WGS:JAAVVJ|G4P62_T024169"; gbkey "CDS"; gene "raf1"; locus_tag "G4P62_014562"; orig_transcript_id "gnl|WGS:JAAVVJ|G4P62_T024169"; product "transcript variant X2"; protein_id "KAF7210045.1"; exon_number "11";
CM025020.1	Genbank	CDS	22301493	22301577	.	-	2	gene_id "G4P62_014562"; transcript_id "gnl|WGS:JAAVVJ|G4P62_T024169"; gbkey "CDS"; gene "raf1"; locus_tag "G4P62_014562"; orig_transcript_id "gnl|WGS:JAAVVJ|G4P62_T024169"; product "transcript variant X2"; protein_id "KAF7210045.1"; exon_number "12";
CM025020.1	Genbank	CDS	22301226	22301402	.	-	1	gene_id "G4P62_014562"; transcript_id "gnl|WGS:JAAVVJ|G4P62_T024169"; gbkey "CDS"; gene "raf1"; locus_tag "G4P62_014562"; orig_transcript_id "gnl|WGS:JAAVVJ|G4P62_T024169"; product "transcript variant X2"; protein_id "KAF7210045.1"; exon_number "13";
CM025020.1	Genbank	CDS	22301111	22301157	.	-	1	gene_id "G4P62_014562"; transcript_id "gnl|WGS:JAAVVJ|G4P62_T024169"; gbkey "CDS"; gene "raf1"; locus_tag "G4P62_014562"; orig_transcript_id "gnl|WGS:JAAVVJ|G4P62_T024169"; product "transcript variant X2"; protein_id "KAF7210045.1"; exon_number "14";
CM025020.1	Genbank	CDS	22300908	22301026	.	-	2	gene_id "G4P62_014562"; transcript_id "gnl|WGS:JAAVVJ|G4P62_T024169"; gbkey "CDS"; gene "raf1"; locus_tag "G4P62_014562"; orig_transcript_id "gnl|WGS:JAAVVJ|G4P62_T024169"; product "transcript variant X2"; protein_id "KAF7210045.1"; exon_number "15";
CM025020.1	Genbank	CDS	22300685	22300816	.	-	0	gene_id "G4P62_014562"; transcript_id "gnl|WGS:JAAVVJ|G4P62_T024169"; gbkey "CDS"; gene "raf1"; locus_tag "G4P62_014562"; orig_transcript_id "gnl|WGS:JAAVVJ|G4P62_T024169"; product "transcript variant X2"; protein_id "KAF7210045.1"; exon_number "16";
CM025020.1	Genbank	CDS	22300073	22300207	.	-	0	gene_id "G4P62_014562"; transcript_id "gnl|WGS:JAAVVJ|G4P62_T024169"; gbkey "CDS"; gene "raf1"; locus_tag "G4P62_014562"; orig_transcript_id "gnl|WGS:JAAVVJ|G4P62_T024169"; product "transcript variant X2"; protein_id "KAF7210045.1"; exon_number "17";
CM025020.1	Genbank	CDS	22299851	22299997	.	-	0	gene_id "G4P62_014562"; transcript_id "gnl|WGS:JAAVVJ|G4P62_T024169"; gbkey "CDS"; gene "raf1"; locus_tag "G4P62_014562"; orig_transcript_id "gnl|WGS:JAAVVJ|G4P62_T024169"; product "transcript variant X2"; protein_id "KAF7210045.1"; exon_number "18";
CM025020.1	Genbank	start_codon	22305760	22305762	.	-	0	gene_id "G4P62_014562"; transcript_id "gnl|WGS:JAAVVJ|G4P62_T024169"; gbkey "CDS"; gene "raf1"; locus_tag "G4P62_014562"; orig_transcript_id "gnl|WGS:JAAVVJ|G4P62_T024169"; product "transcript variant X2"; protein_id "KAF7210045.1"; exon_number "3";
CM025020.1	Genbank	stop_codon	22299848	22299850	.	-	0	gene_id "G4P62_014562"; transcript_id "gnl|WGS:JAAVVJ|G4P62_T024169"; gbkey "CDS"; gene "raf1"; locus_tag "G4P62_014562"; orig_transcript_id "gnl|WGS:JAAVVJ|G4P62_T024169"; product "transcript variant X2"; protein_id "KAF7210045.1"; exon_number "18";
CM025020.1	Genbank	transcript	22299142	22307643	.	-	.	gene_id "G4P62_014562"; transcript_id "gnl|WGS:JAAVVJ|G4P62_T024170"; gbkey "mRNA"; gene "raf1"; locus_tag "G4P62_014562"; note "serine/threonine kinase; transcript variant X3"; orig_protein_id "gnl|WGS:JAAVVJ|G4P62_P024170"; orig_transcript_id "gnl|WGS:JAAVVJ|G4P62_T024170"; product "Raf-1 proto-oncogene"; transcript_biotype "mRNA";
CM025020.1	Genbank	exon	22306977	22307643	.	-	.	gene_id "G4P62_014562"; transcript_id "gnl|WGS:JAAVVJ|G4P62_T024170"; gene "raf1"; locus_tag "G4P62_014562"; note "serine/threonine kinase; transcript variant X3"; orig_protein_id "gnl|WGS:JAAVVJ|G4P62_P024170"; orig_transcript_id "gnl|WGS:JAAVVJ|G4P62_T024170"; product "Raf-1 proto-oncogene"; transcript_biotype "mRNA"; exon_number "1";
CM025020.1	Genbank	exon	22305562	22305788	.	-	.	gene_id "G4P62_014562"; transcript_id "gnl|WGS:JAAVVJ|G4P62_T024170"; gene "raf1"; locus_tag "G4P62_014562"; note "serine/threonine kinase; transcript variant X3"; orig_protein_id "gnl|WGS:JAAVVJ|G4P62_P024170"; orig_transcript_id "gnl|WGS:JAAVVJ|G4P62_T024170"; product "Raf-1 proto-oncogene"; transcript_biotype "mRNA"; exon_number "2";
CM025020.1	Genbank	exon	22305348	22305460	.	-	.	gene_id "G4P62_014562"; transcript_id "gnl|WGS:JAAVVJ|G4P62_T024170"; gene "raf1"; locus_tag "G4P62_014562"; note "serine/threonine kinase; transcript variant X3"; orig_protein_id "gnl|WGS:JAAVVJ|G4P62_P024170"; orig_transcript_id "gnl|WGS:JAAVVJ|G4P62_T024170"; product "Raf-1 proto-oncogene"; transcript_biotype "mRNA"; exon_number "3";
CM025020.1	Genbank	exon	22305149	22305248	.	-	.	gene_id "G4P62_014562"; transcript_id "gnl|WGS:JAAVVJ|G4P62_T024170"; gene "raf1"; locus_tag "G4P62_014562"; note "serine/threonine kinase; transcript variant X3"; orig_protein_id "gnl|WGS:JAAVVJ|G4P62_P024170"; orig_transcript_id "gnl|WGS:JAAVVJ|G4P62_T024170"; product "Raf-1 proto-oncogene"; transcript_biotype "mRNA"; exon_number "4";
CM025020.1	Genbank	exon	22304905	22305062	.	-	.	gene_id "G4P62_014562"; transcript_id "gnl|WGS:JAAVVJ|G4P62_T024170"; gene "raf1"; locus_tag "G4P62_014562"; note "serine/threonine kinase; transcript variant X3"; orig_protein_id "gnl|WGS:JAAVVJ|G4P62_P024170"; orig_transcript_id "gnl|WGS:JAAVVJ|G4P62_T024170"; product "Raf-1 proto-oncogene"; transcript_biotype "mRNA"; exon_number "5";
CM025020.1	Genbank	exon	22304390	22304479	.	-	.	gene_id "G4P62_014562"; transcript_id "gnl|WGS:JAAVVJ|G4P62_T024170"; gene "raf1"; locus_tag "G4P62_014562"; note "serine/threonine kinase; transcript variant X3"; orig_protein_id "gnl|WGS:JAAVVJ|G4P62_P024170"; orig_transcript_id "gnl|WGS:JAAVVJ|G4P62_T024170"; product "Raf-1 proto-oncogene"; transcript_biotype "mRNA"; exon_number "6";
CM025020.1	Genbank	exon	22303217	22303370	.	-	.	gene_id "G4P62_014562"; transcript_id "gnl|WGS:JAAVVJ|G4P62_T024170"; gene "raf1"; locus_tag "G4P62_014562"; note "serine/threonine kinase; transcript variant X3"; orig_protein_id "gnl|WGS:JAAVVJ|G4P62_P024170"; orig_transcript_id "gnl|WGS:JAAVVJ|G4P62_T024170"; product "Raf-1 proto-oncogene"; transcript_biotype "mRNA"; exon_number "7";
CM025020.1	Genbank	exon	22302667	22302805	.	-	.	gene_id "G4P62_014562"; transcript_id "gnl|WGS:JAAVVJ|G4P62_T024170"; gene "raf1"; locus_tag "G4P62_014562"; note "serine/threonine kinase; transcript variant X3"; orig_protein_id "gnl|WGS:JAAVVJ|G4P62_P024170"; orig_transcript_id "gnl|WGS:JAAVVJ|G4P62_T024170"; product "Raf-1 proto-oncogene"; transcript_biotype "mRNA"; exon_number "8";
CM025020.1	Genbank	exon	22301948	22302057	.	-	.	gene_id "G4P62_014562"; transcript_id "gnl|WGS:JAAVVJ|G4P62_T024170"; gene "raf1"; locus_tag "G4P62_014562"; note "serine/threonine kinase; transcript variant X3"; orig_protein_id "gnl|WGS:JAAVVJ|G4P62_P024170"; orig_transcript_id "gnl|WGS:JAAVVJ|G4P62_T024170"; product "Raf-1 proto-oncogene"; transcript_biotype "mRNA"; exon_number "9";
CM025020.1	Genbank	exon	22301756	22301873	.	-	.	gene_id "G4P62_014562"; transcript_id "gnl|WGS:JAAVVJ|G4P62_T024170"; gene "raf1"; locus_tag "G4P62_014562"; note "serine/threonine kinase; transcript variant X3"; orig_protein_id "gnl|WGS:JAAVVJ|G4P62_P024170"; orig_transcript_id "gnl|WGS:JAAVVJ|G4P62_T024170"; product "Raf-1 proto-oncogene"; transcript_biotype "mRNA"; exon_number "10";
CM025020.1	Genbank	exon	22301493	22301577	.	-	.	gene_id "G4P62_014562"; transcript_id "gnl|WGS:JAAVVJ|G4P62_T024170"; gene "raf1"; locus_tag "G4P62_014562"; note "serine/threonine kinase; transcript variant X3"; orig_protein_id "gnl|WGS:JAAVVJ|G4P62_P024170"; orig_transcript_id "gnl|WGS:JAAVVJ|G4P62_T024170"; product "Raf-1 proto-oncogene"; transcript_biotype "mRNA"; exon_number "11";
CM025020.1	Genbank	exon	22301226	22301402	.	-	.	gene_id "G4P62_014562"; transcript_id "gnl|WGS:JAAVVJ|G4P62_T024170"; gene "raf1"; locus_tag "G4P62_014562"; note "serine/threonine kinase; transcript variant X3"; orig_protein_id "gnl|WGS:JAAVVJ|G4P62_P024170"; orig_transcript_id "gnl|WGS:JAAVVJ|G4P62_T024170"; product "Raf-1 proto-oncogene"; transcript_biotype "mRNA"; exon_number "12";
CM025020.1	Genbank	exon	22301111	22301157	.	-	.	gene_id "G4P62_014562"; transcript_id "gnl|WGS:JAAVVJ|G4P62_T024170"; gene "raf1"; locus_tag "G4P62_014562"; note "serine/threonine kinase; transcript variant X3"; orig_protein_id "gnl|WGS:JAAVVJ|G4P62_P024170"; orig_transcript_id "gnl|WGS:JAAVVJ|G4P62_T024170"; product "Raf-1 proto-oncogene"; transcript_biotype "mRNA"; exon_number "13";
CM025020.1	Genbank	exon	22300908	22301026	.	-	.	gene_id "G4P62_014562"; transcript_id "gnl|WGS:JAAVVJ|G4P62_T024170"; gene "raf1"; locus_tag "G4P62_014562"; note "serine/threonine kinase; transcript variant X3"; orig_protein_id "gnl|WGS:JAAVVJ|G4P62_P024170"; orig_transcript_id "gnl|WGS:JAAVVJ|G4P62_T024170"; product "Raf-1 proto-oncogene"; transcript_biotype "mRNA"; exon_number "14";
CM025020.1	Genbank	exon	22300685	22300816	.	-	.	gene_id "G4P62_014562"; transcript_id "gnl|WGS:JAAVVJ|G4P62_T024170"; gene "raf1"; locus_tag "G4P62_014562"; note "serine/threonine kinase; transcript variant X3"; orig_protein_id "gnl|WGS:JAAVVJ|G4P62_P024170"; orig_transcript_id "gnl|WGS:JAAVVJ|G4P62_T024170"; product "Raf-1 proto-oncogene"; transcript_biotype "mRNA"; exon_number "15";
CM025020.1	Genbank	exon	22300073	22300207	.	-	.	gene_id "G4P62_014562"; transcript_id "gnl|WGS:JAAVVJ|G4P62_T024170"; gene "raf1"; locus_tag "G4P62_014562"; note "serine/threonine kinase; transcript variant X3"; orig_protein_id "gnl|WGS:JAAVVJ|G4P62_P024170"; orig_transcript_id "gnl|WGS:JAAVVJ|G4P62_T024170"; product "Raf-1 proto-oncogene"; transcript_biotype "mRNA"; exon_number "16";
CM025020.1	Genbank	exon	22299142	22299997	.	-	.	gene_id "G4P62_014562"; transcript_id "gnl|WGS:JAAVVJ|G4P62_T024170"; gene "raf1"; locus_tag "G4P62_014562"; note "serine/threonine kinase; transcript variant X3"; orig_protein_id "gnl|WGS:JAAVVJ|G4P62_P024170"; orig_transcript_id "gnl|WGS:JAAVVJ|G4P62_T024170"; product "Raf-1 proto-oncogene"; transcript_biotype "mRNA"; exon_number "17";
CM025020.1	Genbank	CDS	22305562	22305762	.	-	0	gene_id "G4P62_014562"; transcript_id "gnl|WGS:JAAVVJ|G4P62_T024170"; gbkey "CDS"; gene "raf1"; locus_tag "G4P62_014562"; orig_transcript_id "gnl|WGS:JAAVVJ|G4P62_T024170"; product "transcript variant X3"; protein_id "KAF7210046.1"; exon_number "2";
CM025020.1	Genbank	CDS	22305348	22305460	.	-	0	gene_id "G4P62_014562"; transcript_id "gnl|WGS:JAAVVJ|G4P62_T024170"; gbkey "CDS"; gene "raf1"; locus_tag "G4P62_014562"; orig_transcript_id "gnl|WGS:JAAVVJ|G4P62_T024170"; product "transcript variant X3"; protein_id "KAF7210046.1"; exon_number "3";
CM025020.1	Genbank	CDS	22305149	22305248	.	-	1	gene_id "G4P62_014562"; transcript_id "gnl|WGS:JAAVVJ|G4P62_T024170"; gbkey "CDS"; gene "raf1"; locus_tag "G4P62_014562"; orig_transcript_id "gnl|WGS:JAAVVJ|G4P62_T024170"; product "transcript variant X3"; protein_id "KAF7210046.1"; exon_number "4";
CM025020.1	Genbank	CDS	22304905	22305062	.	-	0	gene_id "G4P62_014562"; transcript_id "gnl|WGS:JAAVVJ|G4P62_T024170"; gbkey "CDS"; gene "raf1"; locus_tag "G4P62_014562"; orig_transcript_id "gnl|WGS:JAAVVJ|G4P62_T024170"; product "transcript variant X3"; protein_id "KAF7210046.1"; exon_number "5";
CM025020.1	Genbank	CDS	22304390	22304479	.	-	1	gene_id "G4P62_014562"; transcript_id "gnl|WGS:JAAVVJ|G4P62_T024170"; gbkey "CDS"; gene "raf1"; locus_tag "G4P62_014562"; orig_transcript_id "gnl|WGS:JAAVVJ|G4P62_T024170"; product "transcript variant X3"; protein_id "KAF7210046.1"; exon_number "6";
CM025020.1	Genbank	CDS	22303217	22303370	.	-	1	gene_id "G4P62_014562"; transcript_id "gnl|WGS:JAAVVJ|G4P62_T024170"; gbkey "CDS"; gene "raf1"; locus_tag "G4P62_014562"; orig_transcript_id "gnl|WGS:JAAVVJ|G4P62_T024170"; product "transcript variant X3"; protein_id "KAF7210046.1"; exon_number "7";
CM025020.1	Genbank	CDS	22302667	22302805	.	-	0	gene_id "G4P62_014562"; transcript_id "gnl|WGS:JAAVVJ|G4P62_T024170"; gbkey "CDS"; gene "raf1"; locus_tag "G4P62_014562"; orig_transcript_id "gnl|WGS:JAAVVJ|G4P62_T024170"; product "transcript variant X3"; protein_id "KAF7210046.1"; exon_number "8";
CM025020.1	Genbank	CDS	22301948	22302057	.	-	2	gene_id "G4P62_014562"; transcript_id "gnl|WGS:JAAVVJ|G4P62_T024170"; gbkey "CDS"; gene "raf1"; locus_tag "G4P62_014562"; orig_transcript_id "gnl|WGS:JAAVVJ|G4P62_T024170"; product "transcript variant X3"; protein_id "KAF7210046.1"; exon_number "9";
CM025020.1	Genbank	CDS	22301756	22301873	.	-	0	gene_id "G4P62_014562"; transcript_id "gnl|WGS:JAAVVJ|G4P62_T024170"; gbkey "CDS"; gene "raf1"; locus_tag "G4P62_014562"; orig_transcript_id "gnl|WGS:JAAVVJ|G4P62_T024170"; product "transcript variant X3"; protein_id "KAF7210046.1"; exon_number "10";
CM025020.1	Genbank	CDS	22301493	22301577	.	-	2	gene_id "G4P62_014562"; transcript_id "gnl|WGS:JAAVVJ|G4P62_T024170"; gbkey "CDS"; gene "raf1"; locus_tag "G4P62_014562"; orig_transcript_id "gnl|WGS:JAAVVJ|G4P62_T024170"; product "transcript variant X3"; protein_id "KAF7210046.1"; exon_number "11";
CM025020.1	Genbank	CDS	22301226	22301402	.	-	1	gene_id "G4P62_014562"; transcript_id "gnl|WGS:JAAVVJ|G4P62_T024170"; gbkey "CDS"; gene "raf1"; locus_tag "G4P62_014562"; orig_transcript_id "gnl|WGS:JAAVVJ|G4P62_T024170"; product "transcript variant X3"; protein_id "KAF7210046.1"; exon_number "12";
CM025020.1	Genbank	CDS	22301111	22301157	.	-	1	gene_id "G4P62_014562"; transcript_id "gnl|WGS:JAAVVJ|G4P62_T024170"; gbkey "CDS"; gene "raf1"; locus_tag "G4P62_014562"; orig_transcript_id "gnl|WGS:JAAVVJ|G4P62_T024170"; product "transcript variant X3"; protein_id "KAF7210046.1"; exon_number "13";
CM025020.1	Genbank	CDS	22300908	22301026	.	-	2	gene_id "G4P62_014562"; transcript_id "gnl|WGS:JAAVVJ|G4P62_T024170"; gbkey "CDS"; gene "raf1"; locus_tag "G4P62_014562"; orig_transcript_id "gnl|WGS:JAAVVJ|G4P62_T024170"; product "transcript variant X3"; protein_id "KAF7210046.1"; exon_number "14";
CM025020.1	Genbank	CDS	22300685	22300816	.	-	0	gene_id "G4P62_014562"; transcript_id "gnl|WGS:JAAVVJ|G4P62_T024170"; gbkey "CDS"; gene "raf1"; locus_tag "G4P62_014562"; orig_transcript_id "gnl|WGS:JAAVVJ|G4P62_T024170"; product "transcript variant X3"; protein_id "KAF7210046.1"; exon_number "15";
CM025020.1	Genbank	CDS	22300073	22300207	.	-	0	gene_id "G4P62_014562"; transcript_id "gnl|WGS:JAAVVJ|G4P62_T024170"; gbkey "CDS"; gene "raf1"; locus_tag "G4P62_014562"; orig_transcript_id "gnl|WGS:JAAVVJ|G4P62_T024170"; product "transcript variant X3"; protein_id "KAF7210046.1"; exon_number "16";
CM025020.1	Genbank	CDS	22299851	22299997	.	-	0	gene_id "G4P62_014562"; transcript_id "gnl|WGS:JAAVVJ|G4P62_T024170"; gbkey "CDS"; gene "raf1"; locus_tag "G4P62_014562"; orig_transcript_id "gnl|WGS:JAAVVJ|G4P62_T024170"; product "transcript variant X3"; protein_id "KAF7210046.1"; exon_number "17";
CM025020.1	Genbank	start_codon	22305760	22305762	.	-	0	gene_id "G4P62_014562"; transcript_id "gnl|WGS:JAAVVJ|G4P62_T024170"; gbkey "CDS"; gene "raf1"; locus_tag "G4P62_014562"; orig_transcript_id "gnl|WGS:JAAVVJ|G4P62_T024170"; product "transcript variant X3"; protein_id "KAF7210046.1"; exon_number "2";
CM025020.1	Genbank	stop_codon	22299848	22299850	.	-	0	gene_id "G4P62_014562"; transcript_id "gnl|WGS:JAAVVJ|G4P62_T024170"; gbkey "CDS"; gene "raf1"; locus_tag "G4P62_014562"; orig_transcript_id "gnl|WGS:JAAVVJ|G4P62_T024170"; product "transcript variant X3"; protein_id "KAF7210046.1"; exon_number "17";
CM025020.1	Genbank	transcript	22299142	22307643	.	-	.	gene_id "G4P62_014562"; transcript_id "gnl|WGS:JAAVVJ|G4P62_T024171"; gbkey "mRNA"; gene "raf1"; locus_tag "G4P62_014562"; note "serine/threonine kinase; transcript variant X1"; orig_protein_id "gnl|WGS:JAAVVJ|G4P62_P024171"; orig_transcript_id "gnl|WGS:JAAVVJ|G4P62_T024171"; product "Raf-1 proto-oncogene"; transcript_biotype "mRNA";
CM025020.1	Genbank	exon	22306977	22307643	.	-	.	gene_id "G4P62_014562"; transcript_id "gnl|WGS:JAAVVJ|G4P62_T024171"; gene "raf1"; locus_tag "G4P62_014562"; note "serine/threonine kinase; transcript variant X1"; orig_protein_id "gnl|WGS:JAAVVJ|G4P62_P024171"; orig_transcript_id "gnl|WGS:JAAVVJ|G4P62_T024171"; product "Raf-1 proto-oncogene"; transcript_biotype "mRNA"; exon_number "1";
CM025020.1	Genbank	exon	22305562	22305788	.	-	.	gene_id "G4P62_014562"; transcript_id "gnl|WGS:JAAVVJ|G4P62_T024171"; gene "raf1"; locus_tag "G4P62_014562"; note "serine/threonine kinase; transcript variant X1"; orig_protein_id "gnl|WGS:JAAVVJ|G4P62_P024171"; orig_transcript_id "gnl|WGS:JAAVVJ|G4P62_T024171"; product "Raf-1 proto-oncogene"; transcript_biotype "mRNA"; exon_number "2";
CM025020.1	Genbank	exon	22305348	22305460	.	-	.	gene_id "G4P62_014562"; transcript_id "gnl|WGS:JAAVVJ|G4P62_T024171"; gene "raf1"; locus_tag "G4P62_014562"; note "serine/threonine kinase; transcript variant X1"; orig_protein_id "gnl|WGS:JAAVVJ|G4P62_P024171"; orig_transcript_id "gnl|WGS:JAAVVJ|G4P62_T024171"; product "Raf-1 proto-oncogene"; transcript_biotype "mRNA"; exon_number "3";
CM025020.1	Genbank	exon	22305149	22305251	.	-	.	gene_id "G4P62_014562"; transcript_id "gnl|WGS:JAAVVJ|G4P62_T024171"; gene "raf1"; locus_tag "G4P62_014562"; note "serine/threonine kinase; transcript variant X1"; orig_protein_id "gnl|WGS:JAAVVJ|G4P62_P024171"; orig_transcript_id "gnl|WGS:JAAVVJ|G4P62_T024171"; product "Raf-1 proto-oncogene"; transcript_biotype "mRNA"; exon_number "4";
CM025020.1	Genbank	exon	22304905	22305062	.	-	.	gene_id "G4P62_014562"; transcript_id "gnl|WGS:JAAVVJ|G4P62_T024171"; gene "raf1"; locus_tag "G4P62_014562"; note "serine/threonine kinase; transcript variant X1"; orig_protein_id "gnl|WGS:JAAVVJ|G4P62_P024171"; orig_transcript_id "gnl|WGS:JAAVVJ|G4P62_T024171"; product "Raf-1 proto-oncogene"; transcript_biotype "mRNA"; exon_number "5";
CM025020.1	Genbank	exon	22304390	22304479	.	-	.	gene_id "G4P62_014562"; transcript_id "gnl|WGS:JAAVVJ|G4P62_T024171"; gene "raf1"; locus_tag "G4P62_014562"; note "serine/threonine kinase; transcript variant X1"; orig_protein_id "gnl|WGS:JAAVVJ|G4P62_P024171"; orig_transcript_id "gnl|WGS:JAAVVJ|G4P62_T024171"; product "Raf-1 proto-oncogene"; transcript_biotype "mRNA"; exon_number "6";
CM025020.1	Genbank	exon	22303217	22303370	.	-	.	gene_id "G4P62_014562"; transcript_id "gnl|WGS:JAAVVJ|G4P62_T024171"; gene "raf1"; locus_tag "G4P62_014562"; note "serine/threonine kinase; transcript variant X1"; orig_protein_id "gnl|WGS:JAAVVJ|G4P62_P024171"; orig_transcript_id "gnl|WGS:JAAVVJ|G4P62_T024171"; product "Raf-1 proto-oncogene"; transcript_biotype "mRNA"; exon_number "7";
CM025020.1	Genbank	exon	22302667	22302805	.	-	.	gene_id "G4P62_014562"; transcript_id "gnl|WGS:JAAVVJ|G4P62_T024171"; gene "raf1"; locus_tag "G4P62_014562"; note "serine/threonine kinase; transcript variant X1"; orig_protein_id "gnl|WGS:JAAVVJ|G4P62_P024171"; orig_transcript_id "gnl|WGS:JAAVVJ|G4P62_T024171"; product "Raf-1 proto-oncogene"; transcript_biotype "mRNA"; exon_number "8";
CM025020.1	Genbank	exon	22301948	22302057	.	-	.	gene_id "G4P62_014562"; transcript_id "gnl|WGS:JAAVVJ|G4P62_T024171"; gene "raf1"; locus_tag "G4P62_014562"; note "serine/threonine kinase; transcript variant X1"; orig_protein_id "gnl|WGS:JAAVVJ|G4P62_P024171"; orig_transcript_id "gnl|WGS:JAAVVJ|G4P62_T024171"; product "Raf-1 proto-oncogene"; transcript_biotype "mRNA"; exon_number "9";
CM025020.1	Genbank	exon	22301756	22301873	.	-	.	gene_id "G4P62_014562"; transcript_id "gnl|WGS:JAAVVJ|G4P62_T024171"; gene "raf1"; locus_tag "G4P62_014562"; note "serine/threonine kinase; transcript variant X1"; orig_protein_id "gnl|WGS:JAAVVJ|G4P62_P024171"; orig_transcript_id "gnl|WGS:JAAVVJ|G4P62_T024171"; product "Raf-1 proto-oncogene"; transcript_biotype "mRNA"; exon_number "10";
CM025020.1	Genbank	exon	22301493	22301577	.	-	.	gene_id "G4P62_014562"; transcript_id "gnl|WGS:JAAVVJ|G4P62_T024171"; gene "raf1"; locus_tag "G4P62_014562"; note "serine/threonine kinase; transcript variant X1"; orig_protein_id "gnl|WGS:JAAVVJ|G4P62_P024171"; orig_transcript_id "gnl|WGS:JAAVVJ|G4P62_T024171"; product "Raf-1 proto-oncogene"; transcript_biotype "mRNA"; exon_number "11";
CM025020.1	Genbank	exon	22301226	22301402	.	-	.	gene_id "G4P62_014562"; transcript_id "gnl|WGS:JAAVVJ|G4P62_T024171"; gene "raf1"; locus_tag "G4P62_014562"; note "serine/threonine kinase; transcript variant X1"; orig_protein_id "gnl|WGS:JAAVVJ|G4P62_P024171"; orig_transcript_id "gnl|WGS:JAAVVJ|G4P62_T024171"; product "Raf-1 proto-oncogene"; transcript_biotype "mRNA"; exon_number "12";
CM025020.1	Genbank	exon	22301111	22301157	.	-	.	gene_id "G4P62_014562"; transcript_id "gnl|WGS:JAAVVJ|G4P62_T024171"; gene "raf1"; locus_tag "G4P62_014562"; note "serine/threonine kinase; transcript variant X1"; orig_protein_id "gnl|WGS:JAAVVJ|G4P62_P024171"; orig_transcript_id "gnl|WGS:JAAVVJ|G4P62_T024171"; product "Raf-1 proto-oncogene"; transcript_biotype "mRNA"; exon_number "13";
CM025020.1	Genbank	exon	22300908	22301026	.	-	.	gene_id "G4P62_014562"; transcript_id "gnl|WGS:JAAVVJ|G4P62_T024171"; gene "raf1"; locus_tag "G4P62_014562"; note "serine/threonine kinase; transcript variant X1"; orig_protein_id "gnl|WGS:JAAVVJ|G4P62_P024171"; orig_transcript_id "gnl|WGS:JAAVVJ|G4P62_T024171"; product "Raf-1 proto-oncogene"; transcript_biotype "mRNA"; exon_number "14";
CM025020.1	Genbank	exon	22300685	22300816	.	-	.	gene_id "G4P62_014562"; transcript_id "gnl|WGS:JAAVVJ|G4P62_T024171"; gene "raf1"; locus_tag "G4P62_014562"; note "serine/threonine kinase; transcript variant X1"; orig_protein_id "gnl|WGS:JAAVVJ|G4P62_P024171"; orig_transcript_id "gnl|WGS:JAAVVJ|G4P62_T024171"; product "Raf-1 proto-oncogene"; transcript_biotype "mRNA"; exon_number "15";
CM025020.1	Genbank	exon	22300073	22300207	.	-	.	gene_id "G4P62_014562"; transcript_id "gnl|WGS:JAAVVJ|G4P62_T024171"; gene "raf1"; locus_tag "G4P62_014562"; note "serine/threonine kinase; transcript variant X1"; orig_protein_id "gnl|WGS:JAAVVJ|G4P62_P024171"; orig_transcript_id "gnl|WGS:JAAVVJ|G4P62_T024171"; product "Raf-1 proto-oncogene"; transcript_biotype "mRNA"; exon_number "16";
CM025020.1	Genbank	exon	22299142	22299997	.	-	.	gene_id "G4P62_014562"; transcript_id "gnl|WGS:JAAVVJ|G4P62_T024171"; gene "raf1"; locus_tag "G4P62_014562"; note "serine/threonine kinase; transcript variant X1"; orig_protein_id "gnl|WGS:JAAVVJ|G4P62_P024171"; orig_transcript_id "gnl|WGS:JAAVVJ|G4P62_T024171"; product "Raf-1 proto-oncogene"; transcript_biotype "mRNA"; exon_number "17";
CM025020.1	Genbank	CDS	22305562	22305762	.	-	0	gene_id "G4P62_014562"; transcript_id "gnl|WGS:JAAVVJ|G4P62_T024171"; gbkey "CDS"; gene "raf1"; locus_tag "G4P62_014562"; orig_transcript_id "gnl|WGS:JAAVVJ|G4P62_T024171"; product "transcript variant X1"; protein_id "KAF7210047.1"; exon_number "2";
CM025020.1	Genbank	CDS	22305348	22305460	.	-	0	gene_id "G4P62_014562"; transcript_id "gnl|WGS:JAAVVJ|G4P62_T024171"; gbkey "CDS"; gene "raf1"; locus_tag "G4P62_014562"; orig_transcript_id "gnl|WGS:JAAVVJ|G4P62_T024171"; product "transcript variant X1"; protein_id "KAF7210047.1"; exon_number "3";
CM025020.1	Genbank	CDS	22305149	22305251	.	-	1	gene_id "G4P62_014562"; transcript_id "gnl|WGS:JAAVVJ|G4P62_T024171"; gbkey "CDS"; gene "raf1"; locus_tag "G4P62_014562"; orig_transcript_id "gnl|WGS:JAAVVJ|G4P62_T024171"; product "transcript variant X1"; protein_id "KAF7210047.1"; exon_number "4";
CM025020.1	Genbank	CDS	22304905	22305062	.	-	0	gene_id "G4P62_014562"; transcript_id "gnl|WGS:JAAVVJ|G4P62_T024171"; gbkey "CDS"; gene "raf1"; locus_tag "G4P62_014562"; orig_transcript_id "gnl|WGS:JAAVVJ|G4P62_T024171"; product "transcript variant X1"; protein_id "KAF7210047.1"; exon_number "5";
CM025020.1	Genbank	CDS	22304390	22304479	.	-	1	gene_id "G4P62_014562"; transcript_id "gnl|WGS:JAAVVJ|G4P62_T024171"; gbkey "CDS"; gene "raf1"; locus_tag "G4P62_014562"; orig_transcript_id "gnl|WGS:JAAVVJ|G4P62_T024171"; product "transcript variant X1"; protein_id "KAF7210047.1"; exon_number "6";
CM025020.1	Genbank	CDS	22303217	22303370	.	-	1	gene_id "G4P62_014562"; transcript_id "gnl|WGS:JAAVVJ|G4P62_T024171"; gbkey "CDS"; gene "raf1"; locus_tag "G4P62_014562"; orig_transcript_id "gnl|WGS:JAAVVJ|G4P62_T024171"; product "transcript variant X1"; protein_id "KAF7210047.1"; exon_number "7";
CM025020.1	Genbank	CDS	22302667	22302805	.	-	0	gene_id "G4P62_014562"; transcript_id "gnl|WGS:JAAVVJ|G4P62_T024171"; gbkey "CDS"; gene "raf1"; locus_tag "G4P62_014562"; orig_transcript_id "gnl|WGS:JAAVVJ|G4P62_T024171"; product "transcript variant X1"; protein_id "KAF7210047.1"; exon_number "8";
CM025020.1	Genbank	CDS	22301948	22302057	.	-	2	gene_id "G4P62_014562"; transcript_id "gnl|WGS:JAAVVJ|G4P62_T024171"; gbkey "CDS"; gene "raf1"; locus_tag "G4P62_014562"; orig_transcript_id "gnl|WGS:JAAVVJ|G4P62_T024171"; product "transcript variant X1"; protein_id "KAF7210047.1"; exon_number "9";
CM025020.1	Genbank	CDS	22301756	22301873	.	-	0	gene_id "G4P62_014562"; transcript_id "gnl|WGS:JAAVVJ|G4P62_T024171"; gbkey "CDS"; gene "raf1"; locus_tag "G4P62_014562"; orig_transcript_id "gnl|WGS:JAAVVJ|G4P62_T024171"; product "transcript variant X1"; protein_id "KAF7210047.1"; exon_number "10";
CM025020.1	Genbank	CDS	22301493	22301577	.	-	2	gene_id "G4P62_014562"; transcript_id "gnl|WGS:JAAVVJ|G4P62_T024171"; gbkey "CDS"; gene "raf1"; locus_tag "G4P62_014562"; orig_transcript_id "gnl|WGS:JAAVVJ|G4P62_T024171"; product "transcript variant X1"; protein_id "KAF7210047.1"; exon_number "11";
CM025020.1	Genbank	CDS	22301226	22301402	.	-	1	gene_id "G4P62_014562"; transcript_id "gnl|WGS:JAAVVJ|G4P62_T024171"; gbkey "CDS"; gene "raf1"; locus_tag "G4P62_014562"; orig_transcript_id "gnl|WGS:JAAVVJ|G4P62_T024171"; product "transcript variant X1"; protein_id "KAF7210047.1"; exon_number "12";
CM025020.1	Genbank	CDS	22301111	22301157	.	-	1	gene_id "G4P62_014562"; transcript_id "gnl|WGS:JAAVVJ|G4P62_T024171"; gbkey "CDS"; gene "raf1"; locus_tag "G4P62_014562"; orig_transcript_id "gnl|WGS:JAAVVJ|G4P62_T024171"; product "transcript variant X1"; protein_id "KAF7210047.1"; exon_number "13";
CM025020.1	Genbank	CDS	22300908	22301026	.	-	2	gene_id "G4P62_014562"; transcript_id "gnl|WGS:JAAVVJ|G4P62_T024171"; gbkey "CDS"; gene "raf1"; locus_tag "G4P62_014562"; orig_transcript_id "gnl|WGS:JAAVVJ|G4P62_T024171"; product "transcript variant X1"; protein_id "KAF7210047.1"; exon_number "14";
CM025020.1	Genbank	CDS	22300685	22300816	.	-	0	gene_id "G4P62_014562"; transcript_id "gnl|WGS:JAAVVJ|G4P62_T024171"; gbkey "CDS"; gene "raf1"; locus_tag "G4P62_014562"; orig_transcript_id "gnl|WGS:JAAVVJ|G4P62_T024171"; product "transcript variant X1"; protein_id "KAF7210047.1"; exon_number "15";
CM025020.1	Genbank	CDS	22300073	22300207	.	-	0	gene_id "G4P62_014562"; transcript_id "gnl|WGS:JAAVVJ|G4P62_T024171"; gbkey "CDS"; gene "raf1"; locus_tag "G4P62_014562"; orig_transcript_id "gnl|WGS:JAAVVJ|G4P62_T024171"; product "transcript variant X1"; protein_id "KAF7210047.1"; exon_number "16";
CM025020.1	Genbank	CDS	22299851	22299997	.	-	0	gene_id "G4P62_014562"; transcript_id "gnl|WGS:JAAVVJ|G4P62_T024171"; gbkey "CDS"; gene "raf1"; locus_tag "G4P62_014562"; orig_transcript_id "gnl|WGS:JAAVVJ|G4P62_T024171"; product "transcript variant X1"; protein_id "KAF7210047.1"; exon_number "17";
CM025020.1	Genbank	start_codon	22305760	22305762	.	-	0	gene_id "G4P62_014562"; transcript_id "gnl|WGS:JAAVVJ|G4P62_T024171"; gbkey "CDS"; gene "raf1"; locus_tag "G4P62_014562"; orig_transcript_id "gnl|WGS:JAAVVJ|G4P62_T024171"; product "transcript variant X1"; protein_id "KAF7210047.1"; exon_number "2";
CM025020.1	Genbank	stop_codon	22299848	22299850	.	-	0	gene_id "G4P62_014562"; transcript_id "gnl|WGS:JAAVVJ|G4P62_T024171"; gbkey "CDS"; gene "raf1"; locus_tag "G4P62_014562"; orig_transcript_id "gnl|WGS:JAAVVJ|G4P62_T024171"; product "transcript variant X1"; protein_id "KAF7210047.1"; exon_number "17";
CM025020.1	Genbank	transcript	22299142	22307639	.	-	.	gene_id "G4P62_014562"; transcript_id "gnl|WGS:JAAVVJ|G4P62_T024172"; gbkey "mRNA"; gene "raf1"; locus_tag "G4P62_014562"; note "serine/threonine kinase; transcript variant X4"; orig_protein_id "gnl|WGS:JAAVVJ|G4P62_P024172"; orig_transcript_id "gnl|WGS:JAAVVJ|G4P62_T024172"; product "Raf-1 proto-oncogene"; transcript_biotype "mRNA";
CM025020.1	Genbank	exon	22306977	22307639	.	-	.	gene_id "G4P62_014562"; transcript_id "gnl|WGS:JAAVVJ|G4P62_T024172"; gene "raf1"; locus_tag "G4P62_014562"; note "serine/threonine kinase; transcript variant X4"; orig_protein_id "gnl|WGS:JAAVVJ|G4P62_P024172"; orig_transcript_id "gnl|WGS:JAAVVJ|G4P62_T024172"; product "Raf-1 proto-oncogene"; transcript_biotype "mRNA"; exon_number "1";
CM025020.1	Genbank	exon	22305562	22305788	.	-	.	gene_id "G4P62_014562"; transcript_id "gnl|WGS:JAAVVJ|G4P62_T024172"; gene "raf1"; locus_tag "G4P62_014562"; note "serine/threonine kinase; transcript variant X4"; orig_protein_id "gnl|WGS:JAAVVJ|G4P62_P024172"; orig_transcript_id "gnl|WGS:JAAVVJ|G4P62_T024172"; product "Raf-1 proto-oncogene"; transcript_biotype "mRNA"; exon_number "2";
CM025020.1	Genbank	exon	22305348	22305460	.	-	.	gene_id "G4P62_014562"; transcript_id "gnl|WGS:JAAVVJ|G4P62_T024172"; gene "raf1"; locus_tag "G4P62_014562"; note "serine/threonine kinase; transcript variant X4"; orig_protein_id "gnl|WGS:JAAVVJ|G4P62_P024172"; orig_transcript_id "gnl|WGS:JAAVVJ|G4P62_T024172"; product "Raf-1 proto-oncogene"; transcript_biotype "mRNA"; exon_number "3";
CM025020.1	Genbank	exon	22305149	22305251	.	-	.	gene_id "G4P62_014562"; transcript_id "gnl|WGS:JAAVVJ|G4P62_T024172"; gene "raf1"; locus_tag "G4P62_014562"; note "serine/threonine kinase; transcript variant X4"; orig_protein_id "gnl|WGS:JAAVVJ|G4P62_P024172"; orig_transcript_id "gnl|WGS:JAAVVJ|G4P62_T024172"; product "Raf-1 proto-oncogene"; transcript_biotype "mRNA"; exon_number "4";
CM025020.1	Genbank	exon	22304905	22305062	.	-	.	gene_id "G4P62_014562"; transcript_id "gnl|WGS:JAAVVJ|G4P62_T024172"; gene "raf1"; locus_tag "G4P62_014562"; note "serine/threonine kinase; transcript variant X4"; orig_protein_id "gnl|WGS:JAAVVJ|G4P62_P024172"; orig_transcript_id "gnl|WGS:JAAVVJ|G4P62_T024172"; product "Raf-1 proto-oncogene"; transcript_biotype "mRNA"; exon_number "5";
CM025020.1	Genbank	exon	22304390	22304479	.	-	.	gene_id "G4P62_014562"; transcript_id "gnl|WGS:JAAVVJ|G4P62_T024172"; gene "raf1"; locus_tag "G4P62_014562"; note "serine/threonine kinase; transcript variant X4"; orig_protein_id "gnl|WGS:JAAVVJ|G4P62_P024172"; orig_transcript_id "gnl|WGS:JAAVVJ|G4P62_T024172"; product "Raf-1 proto-oncogene"; transcript_biotype "mRNA"; exon_number "6";
CM025020.1	Genbank	exon	22303194	22303370	.	-	.	gene_id "G4P62_014562"; transcript_id "gnl|WGS:JAAVVJ|G4P62_T024172"; gene "raf1"; locus_tag "G4P62_014562"; note "serine/threonine kinase; transcript variant X4"; orig_protein_id "gnl|WGS:JAAVVJ|G4P62_P024172"; orig_transcript_id "gnl|WGS:JAAVVJ|G4P62_T024172"; product "Raf-1 proto-oncogene"; transcript_biotype "mRNA"; exon_number "7";
CM025020.1	Genbank	exon	22301948	22302059	.	-	.	gene_id "G4P62_014562"; transcript_id "gnl|WGS:JAAVVJ|G4P62_T024172"; gene "raf1"; locus_tag "G4P62_014562"; note "serine/threonine kinase; transcript variant X4"; orig_protein_id "gnl|WGS:JAAVVJ|G4P62_P024172"; orig_transcript_id "gnl|WGS:JAAVVJ|G4P62_T024172"; product "Raf-1 proto-oncogene"; transcript_biotype "mRNA"; exon_number "8";
CM025020.1	Genbank	exon	22301756	22301873	.	-	.	gene_id "G4P62_014562"; transcript_id "gnl|WGS:JAAVVJ|G4P62_T024172"; gene "raf1"; locus_tag "G4P62_014562"; note "serine/threonine kinase; transcript variant X4"; orig_protein_id "gnl|WGS:JAAVVJ|G4P62_P024172"; orig_transcript_id "gnl|WGS:JAAVVJ|G4P62_T024172"; product "Raf-1 proto-oncogene"; transcript_biotype "mRNA"; exon_number "9";
CM025020.1	Genbank	exon	22301493	22301577	.	-	.	gene_id "G4P62_014562"; transcript_id "gnl|WGS:JAAVVJ|G4P62_T024172"; gene "raf1"; locus_tag "G4P62_014562"; note "serine/threonine kinase; transcript variant X4"; orig_protein_id "gnl|WGS:JAAVVJ|G4P62_P024172"; orig_transcript_id "gnl|WGS:JAAVVJ|G4P62_T024172"; product "Raf-1 proto-oncogene"; transcript_biotype "mRNA"; exon_number "10";
CM025020.1	Genbank	exon	22301226	22301402	.	-	.	gene_id "G4P62_014562"; transcript_id "gnl|WGS:JAAVVJ|G4P62_T024172"; gene "raf1"; locus_tag "G4P62_014562"; note "serine/threonine kinase; transcript variant X4"; orig_protein_id "gnl|WGS:JAAVVJ|G4P62_P024172"; orig_transcript_id "gnl|WGS:JAAVVJ|G4P62_T024172"; product "Raf-1 proto-oncogene"; transcript_biotype "mRNA"; exon_number "11";
CM025020.1	Genbank	exon	22301111	22301157	.	-	.	gene_id "G4P62_014562"; transcript_id "gnl|WGS:JAAVVJ|G4P62_T024172"; gene "raf1"; locus_tag "G4P62_014562"; note "serine/threonine kinase; transcript variant X4"; orig_protein_id "gnl|WGS:JAAVVJ|G4P62_P024172"; orig_transcript_id "gnl|WGS:JAAVVJ|G4P62_T024172"; product "Raf-1 proto-oncogene"; transcript_biotype "mRNA"; exon_number "12";
CM025020.1	Genbank	exon	22300908	22301026	.	-	.	gene_id "G4P62_014562"; transcript_id "gnl|WGS:JAAVVJ|G4P62_T024172"; gene "raf1"; locus_tag "G4P62_014562"; note "serine/threonine kinase; transcript variant X4"; orig_protein_id "gnl|WGS:JAAVVJ|G4P62_P024172"; orig_transcript_id "gnl|WGS:JAAVVJ|G4P62_T024172"; product "Raf-1 proto-oncogene"; transcript_biotype "mRNA"; exon_number "13";
CM025020.1	Genbank	exon	22300685	22300816	.	-	.	gene_id "G4P62_014562"; transcript_id "gnl|WGS:JAAVVJ|G4P62_T024172"; gene "raf1"; locus_tag "G4P62_014562"; note "serine/threonine kinase; transcript variant X4"; orig_protein_id "gnl|WGS:JAAVVJ|G4P62_P024172"; orig_transcript_id "gnl|WGS:JAAVVJ|G4P62_T024172"; product "Raf-1 proto-oncogene"; transcript_biotype "mRNA"; exon_number "14";
CM025020.1	Genbank	exon	22300073	22300207	.	-	.	gene_id "G4P62_014562"; transcript_id "gnl|WGS:JAAVVJ|G4P62_T024172"; gene "raf1"; locus_tag "G4P62_014562"; note "serine/threonine kinase; transcript variant X4"; orig_protein_id "gnl|WGS:JAAVVJ|G4P62_P024172"; orig_transcript_id "gnl|WGS:JAAVVJ|G4P62_T024172"; product "Raf-1 proto-oncogene"; transcript_biotype "mRNA"; exon_number "15";
CM025020.1	Genbank	exon	22299142	22299997	.	-	.	gene_id "G4P62_014562"; transcript_id "gnl|WGS:JAAVVJ|G4P62_T024172"; gene "raf1"; locus_tag "G4P62_014562"; note "serine/threonine kinase; transcript variant X4"; orig_protein_id "gnl|WGS:JAAVVJ|G4P62_P024172"; orig_transcript_id "gnl|WGS:JAAVVJ|G4P62_T024172"; product "Raf-1 proto-oncogene"; transcript_biotype "mRNA"; exon_number "16";
CM025020.1	Genbank	CDS	22305562	22305762	.	-	0	gene_id "G4P62_014562"; transcript_id "gnl|WGS:JAAVVJ|G4P62_T024172"; gbkey "CDS"; gene "raf1"; locus_tag "G4P62_014562"; orig_transcript_id "gnl|WGS:JAAVVJ|G4P62_T024172"; product "transcript variant X4"; protein_id "KAF7210048.1"; exon_number "2";
CM025020.1	Genbank	CDS	22305348	22305460	.	-	0	gene_id "G4P62_014562"; transcript_id "gnl|WGS:JAAVVJ|G4P62_T024172"; gbkey "CDS"; gene "raf1"; locus_tag "G4P62_014562"; orig_transcript_id "gnl|WGS:JAAVVJ|G4P62_T024172"; product "transcript variant X4"; protein_id "KAF7210048.1"; exon_number "3";
CM025020.1	Genbank	CDS	22305149	22305251	.	-	1	gene_id "G4P62_014562"; transcript_id "gnl|WGS:JAAVVJ|G4P62_T024172"; gbkey "CDS"; gene "raf1"; locus_tag "G4P62_014562"; orig_transcript_id "gnl|WGS:JAAVVJ|G4P62_T024172"; product "transcript variant X4"; protein_id "KAF7210048.1"; exon_number "4";
CM025020.1	Genbank	CDS	22304905	22305062	.	-	0	gene_id "G4P62_014562"; transcript_id "gnl|WGS:JAAVVJ|G4P62_T024172"; gbkey "CDS"; gene "raf1"; locus_tag "G4P62_014562"; orig_transcript_id "gnl|WGS:JAAVVJ|G4P62_T024172"; product "transcript variant X4"; protein_id "KAF7210048.1"; exon_number "5";
CM025020.1	Genbank	CDS	22304390	22304479	.	-	1	gene_id "G4P62_014562"; transcript_id "gnl|WGS:JAAVVJ|G4P62_T024172"; gbkey "CDS"; gene "raf1"; locus_tag "G4P62_014562"; orig_transcript_id "gnl|WGS:JAAVVJ|G4P62_T024172"; product "transcript variant X4"; protein_id "KAF7210048.1"; exon_number "6";
CM025020.1	Genbank	CDS	22303194	22303370	.	-	1	gene_id "G4P62_014562"; transcript_id "gnl|WGS:JAAVVJ|G4P62_T024172"; gbkey "CDS"; gene "raf1"; locus_tag "G4P62_014562"; orig_transcript_id "gnl|WGS:JAAVVJ|G4P62_T024172"; product "transcript variant X4"; protein_id "KAF7210048.1"; exon_number "7";
CM025020.1	Genbank	CDS	22301948	22302059	.	-	1	gene_id "G4P62_014562"; transcript_id "gnl|WGS:JAAVVJ|G4P62_T024172"; gbkey "CDS"; gene "raf1"; locus_tag "G4P62_014562"; orig_transcript_id "gnl|WGS:JAAVVJ|G4P62_T024172"; product "transcript variant X4"; protein_id "KAF7210048.1"; exon_number "8";
CM025020.1	Genbank	CDS	22301756	22301873	.	-	0	gene_id "G4P62_014562"; transcript_id "gnl|WGS:JAAVVJ|G4P62_T024172"; gbkey "CDS"; gene "raf1"; locus_tag "G4P62_014562"; orig_transcript_id "gnl|WGS:JAAVVJ|G4P62_T024172"; product "transcript variant X4"; protein_id "KAF7210048.1"; exon_number "9";
CM025020.1	Genbank	CDS	22301493	22301577	.	-	2	gene_id "G4P62_014562"; transcript_id "gnl|WGS:JAAVVJ|G4P62_T024172"; gbkey "CDS"; gene "raf1"; locus_tag "G4P62_014562"; orig_transcript_id "gnl|WGS:JAAVVJ|G4P62_T024172"; product "transcript variant X4"; protein_id "KAF7210048.1"; exon_number "10";
CM025020.1	Genbank	CDS	22301226	22301402	.	-	1	gene_id "G4P62_014562"; transcript_id "gnl|WGS:JAAVVJ|G4P62_T024172"; gbkey "CDS"; gene "raf1"; locus_tag "G4P62_014562"; orig_transcript_id "gnl|WGS:JAAVVJ|G4P62_T024172"; product "transcript variant X4"; protein_id "KAF7210048.1"; exon_number "11";
CM025020.1	Genbank	CDS	22301111	22301157	.	-	1	gene_id "G4P62_014562"; transcript_id "gnl|WGS:JAAVVJ|G4P62_T024172"; gbkey "CDS"; gene "raf1"; locus_tag "G4P62_014562"; orig_transcript_id "gnl|WGS:JAAVVJ|G4P62_T024172"; product "transcript variant X4"; protein_id "KAF7210048.1"; exon_number "12";
CM025020.1	Genbank	CDS	22300908	22301026	.	-	2	gene_id "G4P62_014562"; transcript_id "gnl|WGS:JAAVVJ|G4P62_T024172"; gbkey "CDS"; gene "raf1"; locus_tag "G4P62_014562"; orig_transcript_id "gnl|WGS:JAAVVJ|G4P62_T024172"; product "transcript variant X4"; protein_id "KAF7210048.1"; exon_number "13";
CM025020.1	Genbank	CDS	22300685	22300816	.	-	0	gene_id "G4P62_014562"; transcript_id "gnl|WGS:JAAVVJ|G4P62_T024172"; gbkey "CDS"; gene "raf1"; locus_tag "G4P62_014562"; orig_transcript_id "gnl|WGS:JAAVVJ|G4P62_T024172"; product "transcript variant X4"; protein_id "KAF7210048.1"; exon_number "14";
CM025020.1	Genbank	CDS	22300073	22300207	.	-	0	gene_id "G4P62_014562"; transcript_id "gnl|WGS:JAAVVJ|G4P62_T024172"; gbkey "CDS"; gene "raf1"; locus_tag "G4P62_014562"; orig_transcript_id "gnl|WGS:JAAVVJ|G4P62_T024172"; product "transcript variant X4"; protein_id "KAF7210048.1"; exon_number "15";
CM025020.1	Genbank	CDS	22299851	22299997	.	-	0	gene_id "G4P62_014562"; transcript_id "gnl|WGS:JAAVVJ|G4P62_T024172"; gbkey "CDS"; gene "raf1"; locus_tag "G4P62_014562"; orig_transcript_id "gnl|WGS:JAAVVJ|G4P62_T024172"; product "transcript variant X4"; protein_id "KAF7210048.1"; exon_number "16";
CM025020.1	Genbank	start_codon	22305760	22305762	.	-	0	gene_id "G4P62_014562"; transcript_id "gnl|WGS:JAAVVJ|G4P62_T024172"; gbkey "CDS"; gene "raf1"; locus_tag "G4P62_014562"; orig_transcript_id "gnl|WGS:JAAVVJ|G4P62_T024172"; product "transcript variant X4"; protein_id "KAF7210048.1"; exon_number "2";
CM025020.1	Genbank	stop_codon	22299848	22299850	.	-	0	gene_id "G4P62_014562"; transcript_id "gnl|WGS:JAAVVJ|G4P62_T024172"; gbkey "CDS"; gene "raf1"; locus_tag "G4P62_014562"; orig_transcript_id "gnl|WGS:JAAVVJ|G4P62_T024172"; product "transcript variant X4"; protein_id "KAF7210048.1"; exon_number "16";
CM025020.1	Genbank	gene	22309873	22313153	.	+	.	gene_id "G4P62_014563"; transcript_id ""; description "cellular nucleic acid-binding protein"; gbkey "Gene"; gene "cnbp"; gene_biotype "protein_coding"; locus_tag "G4P62_014563";
CM025020.1	Genbank	transcript	22309873	22313153	.	+	.	gene_id "G4P62_014563"; transcript_id "gnl|WGS:JAAVVJ|G4P62_T024173"; gbkey "mRNA"; gene "cnbp"; locus_tag "G4P62_014563"; note "nucleic acid binding protein; transcript variant X1"; orig_protein_id "gnl|WGS:JAAVVJ|G4P62_P024173"; orig_transcript_id "gnl|WGS:JAAVVJ|G4P62_T024173"; product "CCHC-type zinc finger"; transcript_biotype "mRNA";
CM025020.1	Genbank	exon	22309873	22309991	.	+	.	gene_id "G4P62_014563"; transcript_id "gnl|WGS:JAAVVJ|G4P62_T024173"; gene "cnbp"; locus_tag "G4P62_014563"; note "nucleic acid binding protein; transcript variant X1"; orig_protein_id "gnl|WGS:JAAVVJ|G4P62_P024173"; orig_transcript_id "gnl|WGS:JAAVVJ|G4P62_T024173"; product "CCHC-type zinc finger"; transcript_biotype "mRNA"; exon_number "1";
CM025020.1	Genbank	exon	22311510	22311630	.	+	.	gene_id "G4P62_014563"; transcript_id "gnl|WGS:JAAVVJ|G4P62_T024173"; gene "cnbp"; locus_tag "G4P62_014563"; note "nucleic acid binding protein; transcript variant X1"; orig_protein_id "gnl|WGS:JAAVVJ|G4P62_P024173"; orig_transcript_id "gnl|WGS:JAAVVJ|G4P62_T024173"; product "CCHC-type zinc finger"; transcript_biotype "mRNA"; exon_number "2";
CM025020.1	Genbank	exon	22311736	22311801	.	+	.	gene_id "G4P62_014563"; transcript_id "gnl|WGS:JAAVVJ|G4P62_T024173"; gene "cnbp"; locus_tag "G4P62_014563"; note "nucleic acid binding protein; transcript variant X1"; orig_protein_id "gnl|WGS:JAAVVJ|G4P62_P024173"; orig_transcript_id "gnl|WGS:JAAVVJ|G4P62_T024173"; product "CCHC-type zinc finger"; transcript_biotype "mRNA"; exon_number "3";
CM025020.1	Genbank	exon	22311880	22312078	.	+	.	gene_id "G4P62_014563"; transcript_id "gnl|WGS:JAAVVJ|G4P62_T024173"; gene "cnbp"; locus_tag "G4P62_014563"; note "nucleic acid binding protein; transcript variant X1"; orig_protein_id "gnl|WGS:JAAVVJ|G4P62_P024173"; orig_transcript_id "gnl|WGS:JAAVVJ|G4P62_T024173"; product "CCHC-type zinc finger"; transcript_biotype "mRNA"; exon_number "4";
CM025020.1	Genbank	exon	22312164	22313153	.	+	.	gene_id "G4P62_014563"; transcript_id "gnl|WGS:JAAVVJ|G4P62_T024173"; gene "cnbp"; locus_tag "G4P62_014563"; note "nucleic acid binding protein; transcript variant X1"; orig_protein_id "gnl|WGS:JAAVVJ|G4P62_P024173"; orig_transcript_id "gnl|WGS:JAAVVJ|G4P62_T024173"; product "CCHC-type zinc finger"; transcript_biotype "mRNA"; exon_number "5";
CM025020.1	Genbank	CDS	22311513	22311630	.	+	0	gene_id "G4P62_014563"; transcript_id "gnl|WGS:JAAVVJ|G4P62_T024173"; gbkey "CDS"; gene "cnbp"; locus_tag "G4P62_014563"; orig_transcript_id "gnl|WGS:JAAVVJ|G4P62_T024173"; product "transcript variant X1"; protein_id "KAF7210049.1"; exon_number "2";
CM025020.1	Genbank	CDS	22311736	22311801	.	+	2	gene_id "G4P62_014563"; transcript_id "gnl|WGS:JAAVVJ|G4P62_T024173"; gbkey "CDS"; gene "cnbp"; locus_tag "G4P62_014563"; orig_transcript_id "gnl|WGS:JAAVVJ|G4P62_T024173"; product "transcript variant X1"; protein_id "KAF7210049.1"; exon_number "3";
CM025020.1	Genbank	CDS	22311880	22312078	.	+	2	gene_id "G4P62_014563"; transcript_id "gnl|WGS:JAAVVJ|G4P62_T024173"; gbkey "CDS"; gene "cnbp"; locus_tag "G4P62_014563"; orig_transcript_id "gnl|WGS:JAAVVJ|G4P62_T024173"; product "transcript variant X1"; protein_id "KAF7210049.1"; exon_number "4";
CM025020.1	Genbank	CDS	22312164	22312278	.	+	1	gene_id "G4P62_014563"; transcript_id "gnl|WGS:JAAVVJ|G4P62_T024173"; gbkey "CDS"; gene "cnbp"; locus_tag "G4P62_014563"; orig_transcript_id "gnl|WGS:JAAVVJ|G4P62_T024173"; product "transcript variant X1"; protein_id "KAF7210049.1"; exon_number "5";
CM025020.1	Genbank	start_codon	22311513	22311515	.	+	0	gene_id "G4P62_014563"; transcript_id "gnl|WGS:JAAVVJ|G4P62_T024173"; gbkey "CDS"; gene "cnbp"; locus_tag "G4P62_014563"; orig_transcript_id "gnl|WGS:JAAVVJ|G4P62_T024173"; product "transcript variant X1"; protein_id "KAF7210049.1"; exon_number "2";
CM025020.1	Genbank	stop_codon	22312279	22312281	.	+	0	gene_id "G4P62_014563"; transcript_id "gnl|WGS:JAAVVJ|G4P62_T024173"; gbkey "CDS"; gene "cnbp"; locus_tag "G4P62_014563"; orig_transcript_id "gnl|WGS:JAAVVJ|G4P62_T024173"; product "transcript variant X1"; protein_id "KAF7210049.1"; exon_number "5";
CM025020.1	Genbank	transcript	22310375	22313153	.	+	.	gene_id "G4P62_014563"; transcript_id "gnl|WGS:JAAVVJ|G4P62_T024174"; gbkey "mRNA"; gene "cnbp"; locus_tag "G4P62_014563"; note "nucleic acid binding protein; transcript variant X2"; orig_protein_id "gnl|WGS:JAAVVJ|G4P62_P024174"; orig_transcript_id "gnl|WGS:JAAVVJ|G4P62_T024174"; product "CCHC-type zinc finger"; transcript_biotype "mRNA";
CM025020.1	Genbank	exon	22310375	22310516	.	+	.	gene_id "G4P62_014563"; transcript_id "gnl|WGS:JAAVVJ|G4P62_T024174"; gene "cnbp"; locus_tag "G4P62_014563"; note "nucleic acid binding protein; transcript variant X2"; orig_protein_id "gnl|WGS:JAAVVJ|G4P62_P024174"; orig_transcript_id "gnl|WGS:JAAVVJ|G4P62_T024174"; product "CCHC-type zinc finger"; transcript_biotype "mRNA"; exon_number "1";
CM025020.1	Genbank	exon	22311510	22311630	.	+	.	gene_id "G4P62_014563"; transcript_id "gnl|WGS:JAAVVJ|G4P62_T024174"; gene "cnbp"; locus_tag "G4P62_014563"; note "nucleic acid binding protein; transcript variant X2"; orig_protein_id "gnl|WGS:JAAVVJ|G4P62_P024174"; orig_transcript_id "gnl|WGS:JAAVVJ|G4P62_T024174"; product "CCHC-type zinc finger"; transcript_biotype "mRNA"; exon_number "2";
CM025020.1	Genbank	exon	22311736	22311801	.	+	.	gene_id "G4P62_014563"; transcript_id "gnl|WGS:JAAVVJ|G4P62_T024174"; gene "cnbp"; locus_tag "G4P62_014563"; note "nucleic acid binding protein; transcript variant X2"; orig_protein_id "gnl|WGS:JAAVVJ|G4P62_P024174"; orig_transcript_id "gnl|WGS:JAAVVJ|G4P62_T024174"; product "CCHC-type zinc finger"; transcript_biotype "mRNA"; exon_number "3";
CM025020.1	Genbank	exon	22311880	22312078	.	+	.	gene_id "G4P62_014563"; transcript_id "gnl|WGS:JAAVVJ|G4P62_T024174"; gene "cnbp"; locus_tag "G4P62_014563"; note "nucleic acid binding protein; transcript variant X2"; orig_protein_id "gnl|WGS:JAAVVJ|G4P62_P024174"; orig_transcript_id "gnl|WGS:JAAVVJ|G4P62_T024174"; product "CCHC-type zinc finger"; transcript_biotype "mRNA"; exon_number "4";
CM025020.1	Genbank	exon	22312164	22313153	.	+	.	gene_id "G4P62_014563"; transcript_id "gnl|WGS:JAAVVJ|G4P62_T024174"; gene "cnbp"; locus_tag "G4P62_014563"; note "nucleic acid binding protein; transcript variant X2"; orig_protein_id "gnl|WGS:JAAVVJ|G4P62_P024174"; orig_transcript_id "gnl|WGS:JAAVVJ|G4P62_T024174"; product "CCHC-type zinc finger"; transcript_biotype "mRNA"; exon_number "5";
CM025020.1	Genbank	CDS	22311513	22311630	.	+	0	gene_id "G4P62_014563"; transcript_id "gnl|WGS:JAAVVJ|G4P62_T024174"; gbkey "CDS"; gene "cnbp"; locus_tag "G4P62_014563"; orig_transcript_id "gnl|WGS:JAAVVJ|G4P62_T024174"; product "transcript variant X2"; protein_id "KAF7210050.1"; exon_number "2";
CM025020.1	Genbank	CDS	22311736	22311801	.	+	2	gene_id "G4P62_014563"; transcript_id "gnl|WGS:JAAVVJ|G4P62_T024174"; gbkey "CDS"; gene "cnbp"; locus_tag "G4P62_014563"; orig_transcript_id "gnl|WGS:JAAVVJ|G4P62_T024174"; product "transcript variant X2"; protein_id "KAF7210050.1"; exon_number "3";
CM025020.1	Genbank	CDS	22311880	22312078	.	+	2	gene_id "G4P62_014563"; transcript_id "gnl|WGS:JAAVVJ|G4P62_T024174"; gbkey "CDS"; gene "cnbp"; locus_tag "G4P62_014563"; orig_transcript_id "gnl|WGS:JAAVVJ|G4P62_T024174"; product "transcript variant X2"; protein_id "KAF7210050.1"; exon_number "4";
CM025020.1	Genbank	CDS	22312164	22312278	.	+	1	gene_id "G4P62_014563"; transcript_id "gnl|WGS:JAAVVJ|G4P62_T024174"; gbkey "CDS"; gene "cnbp"; locus_tag "G4P62_014563"; orig_transcript_id "gnl|WGS:JAAVVJ|G4P62_T024174"; product "transcript variant X2"; protein_id "KAF7210050.1"; exon_number "5";
CM025020.1	Genbank	start_codon	22311513	22311515	.	+	0	gene_id "G4P62_014563"; transcript_id "gnl|WGS:JAAVVJ|G4P62_T024174"; gbkey "CDS"; gene "cnbp"; locus_tag "G4P62_014563"; orig_transcript_id "gnl|WGS:JAAVVJ|G4P62_T024174"; product "transcript variant X2"; protein_id "KAF7210050.1"; exon_number "2";
CM025020.1	Genbank	stop_codon	22312279	22312281	.	+	0	gene_id "G4P62_014563"; transcript_id "gnl|WGS:JAAVVJ|G4P62_T024174"; gbkey "CDS"; gene "cnbp"; locus_tag "G4P62_014563"; orig_transcript_id "gnl|WGS:JAAVVJ|G4P62_T024174"; product "transcript variant X2"; protein_id "KAF7210050.1"; exon_number "5";
CM025020.1	Genbank	transcript	22310658	22313153	.	+	.	gene_id "G4P62_014563"; transcript_id "gnl|WGS:JAAVVJ|G4P62_T024175"; gbkey "mRNA"; gene "cnbp"; locus_tag "G4P62_014563"; note "nucleic acid binding protein; transcript variant X4"; orig_protein_id "gnl|WGS:JAAVVJ|G4P62_P024175"; orig_transcript_id "gnl|WGS:JAAVVJ|G4P62_T024175"; product "CCHC-type zinc finger"; transcript_biotype "mRNA";
CM025020.1	Genbank	exon	22310658	22310783	.	+	.	gene_id "G4P62_014563"; transcript_id "gnl|WGS:JAAVVJ|G4P62_T024175"; gene "cnbp"; locus_tag "G4P62_014563"; note "nucleic acid binding protein; transcript variant X4"; orig_protein_id "gnl|WGS:JAAVVJ|G4P62_P024175"; orig_transcript_id "gnl|WGS:JAAVVJ|G4P62_T024175"; product "CCHC-type zinc finger"; transcript_biotype "mRNA"; exon_number "1";
CM025020.1	Genbank	exon	22311510	22311630	.	+	.	gene_id "G4P62_014563"; transcript_id "gnl|WGS:JAAVVJ|G4P62_T024175"; gene "cnbp"; locus_tag "G4P62_014563"; note "nucleic acid binding protein; transcript variant X4"; orig_protein_id "gnl|WGS:JAAVVJ|G4P62_P024175"; orig_transcript_id "gnl|WGS:JAAVVJ|G4P62_T024175"; product "CCHC-type zinc finger"; transcript_biotype "mRNA"; exon_number "2";
CM025020.1	Genbank	exon	22311736	22311801	.	+	.	gene_id "G4P62_014563"; transcript_id "gnl|WGS:JAAVVJ|G4P62_T024175"; gene "cnbp"; locus_tag "G4P62_014563"; note "nucleic acid binding protein; transcript variant X4"; orig_protein_id "gnl|WGS:JAAVVJ|G4P62_P024175"; orig_transcript_id "gnl|WGS:JAAVVJ|G4P62_T024175"; product "CCHC-type zinc finger"; transcript_biotype "mRNA"; exon_number "3";
CM025020.1	Genbank	exon	22311880	22312078	.	+	.	gene_id "G4P62_014563"; transcript_id "gnl|WGS:JAAVVJ|G4P62_T024175"; gene "cnbp"; locus_tag "G4P62_014563"; note "nucleic acid binding protein; transcript variant X4"; orig_protein_id "gnl|WGS:JAAVVJ|G4P62_P024175"; orig_transcript_id "gnl|WGS:JAAVVJ|G4P62_T024175"; product "CCHC-type zinc finger"; transcript_biotype "mRNA"; exon_number "4";
CM025020.1	Genbank	exon	22312164	22313153	.	+	.	gene_id "G4P62_014563"; transcript_id "gnl|WGS:JAAVVJ|G4P62_T024175"; gene "cnbp"; locus_tag "G4P62_014563"; note "nucleic acid binding protein; transcript variant X4"; orig_protein_id "gnl|WGS:JAAVVJ|G4P62_P024175"; orig_transcript_id "gnl|WGS:JAAVVJ|G4P62_T024175"; product "CCHC-type zinc finger"; transcript_biotype "mRNA"; exon_number "5";
CM025020.1	Genbank	CDS	22311513	22311630	.	+	0	gene_id "G4P62_014563"; transcript_id "gnl|WGS:JAAVVJ|G4P62_T024175"; gbkey "CDS"; gene "cnbp"; locus_tag "G4P62_014563"; orig_transcript_id "gnl|WGS:JAAVVJ|G4P62_T024175"; product "transcript variant X4"; protein_id "KAF7210051.1"; exon_number "2";
CM025020.1	Genbank	CDS	22311736	22311801	.	+	2	gene_id "G4P62_014563"; transcript_id "gnl|WGS:JAAVVJ|G4P62_T024175"; gbkey "CDS"; gene "cnbp"; locus_tag "G4P62_014563"; orig_transcript_id "gnl|WGS:JAAVVJ|G4P62_T024175"; product "transcript variant X4"; protein_id "KAF7210051.1"; exon_number "3";
CM025020.1	Genbank	CDS	22311880	22312078	.	+	2	gene_id "G4P62_014563"; transcript_id "gnl|WGS:JAAVVJ|G4P62_T024175"; gbkey "CDS"; gene "cnbp"; locus_tag "G4P62_014563"; orig_transcript_id "gnl|WGS:JAAVVJ|G4P62_T024175"; product "transcript variant X4"; protein_id "KAF7210051.1"; exon_number "4";
CM025020.1	Genbank	CDS	22312164	22312278	.	+	1	gene_id "G4P62_014563"; transcript_id "gnl|WGS:JAAVVJ|G4P62_T024175"; gbkey "CDS"; gene "cnbp"; locus_tag "G4P62_014563"; orig_transcript_id "gnl|WGS:JAAVVJ|G4P62_T024175"; product "transcript variant X4"; protein_id "KAF7210051.1"; exon_number "5";
CM025020.1	Genbank	start_codon	22311513	22311515	.	+	0	gene_id "G4P62_014563"; transcript_id "gnl|WGS:JAAVVJ|G4P62_T024175"; gbkey "CDS"; gene "cnbp"; locus_tag "G4P62_014563"; orig_transcript_id "gnl|WGS:JAAVVJ|G4P62_T024175"; product "transcript variant X4"; protein_id "KAF7210051.1"; exon_number "2";
CM025020.1	Genbank	stop_codon	22312279	22312281	.	+	0	gene_id "G4P62_014563"; transcript_id "gnl|WGS:JAAVVJ|G4P62_T024175"; gbkey "CDS"; gene "cnbp"; locus_tag "G4P62_014563"; orig_transcript_id "gnl|WGS:JAAVVJ|G4P62_T024175"; product "transcript variant X4"; protein_id "KAF7210051.1"; exon_number "5";
CM025020.1	Genbank	transcript	22310660	22313153	.	+	.	gene_id "G4P62_014563"; transcript_id "gnl|WGS:JAAVVJ|G4P62_T024176"; gbkey "mRNA"; gene "cnbp"; locus_tag "G4P62_014563"; note "nucleic acid binding protein; transcript variant X3"; orig_protein_id "gnl|WGS:JAAVVJ|G4P62_P024176"; orig_transcript_id "gnl|WGS:JAAVVJ|G4P62_T024176"; product "CCHC-type zinc finger"; transcript_biotype "mRNA";
CM025020.1	Genbank	exon	22310660	22310787	.	+	.	gene_id "G4P62_014563"; transcript_id "gnl|WGS:JAAVVJ|G4P62_T024176"; gene "cnbp"; locus_tag "G4P62_014563"; note "nucleic acid binding protein; transcript variant X3"; orig_protein_id "gnl|WGS:JAAVVJ|G4P62_P024176"; orig_transcript_id "gnl|WGS:JAAVVJ|G4P62_T024176"; product "CCHC-type zinc finger"; transcript_biotype "mRNA"; exon_number "1";
CM025020.1	Genbank	exon	22311510	22311630	.	+	.	gene_id "G4P62_014563"; transcript_id "gnl|WGS:JAAVVJ|G4P62_T024176"; gene "cnbp"; locus_tag "G4P62_014563"; note "nucleic acid binding protein; transcript variant X3"; orig_protein_id "gnl|WGS:JAAVVJ|G4P62_P024176"; orig_transcript_id "gnl|WGS:JAAVVJ|G4P62_T024176"; product "CCHC-type zinc finger"; transcript_biotype "mRNA"; exon_number "2";
CM025020.1	Genbank	exon	22311736	22311801	.	+	.	gene_id "G4P62_014563"; transcript_id "gnl|WGS:JAAVVJ|G4P62_T024176"; gene "cnbp"; locus_tag "G4P62_014563"; note "nucleic acid binding protein; transcript variant X3"; orig_protein_id "gnl|WGS:JAAVVJ|G4P62_P024176"; orig_transcript_id "gnl|WGS:JAAVVJ|G4P62_T024176"; product "CCHC-type zinc finger"; transcript_biotype "mRNA"; exon_number "3";
CM025020.1	Genbank	exon	22311880	22312078	.	+	.	gene_id "G4P62_014563"; transcript_id "gnl|WGS:JAAVVJ|G4P62_T024176"; gene "cnbp"; locus_tag "G4P62_014563"; note "nucleic acid binding protein; transcript variant X3"; orig_protein_id "gnl|WGS:JAAVVJ|G4P62_P024176"; orig_transcript_id "gnl|WGS:JAAVVJ|G4P62_T024176"; product "CCHC-type zinc finger"; transcript_biotype "mRNA"; exon_number "4";
CM025020.1	Genbank	exon	22312164	22313153	.	+	.	gene_id "G4P62_014563"; transcript_id "gnl|WGS:JAAVVJ|G4P62_T024176"; gene "cnbp"; locus_tag "G4P62_014563"; note "nucleic acid binding protein; transcript variant X3"; orig_protein_id "gnl|WGS:JAAVVJ|G4P62_P024176"; orig_transcript_id "gnl|WGS:JAAVVJ|G4P62_T024176"; product "CCHC-type zinc finger"; transcript_biotype "mRNA"; exon_number "5";
CM025020.1	Genbank	CDS	22311513	22311630	.	+	0	gene_id "G4P62_014563"; transcript_id "gnl|WGS:JAAVVJ|G4P62_T024176"; gbkey "CDS"; gene "cnbp"; locus_tag "G4P62_014563"; orig_transcript_id "gnl|WGS:JAAVVJ|G4P62_T024176"; product "transcript variant X3"; protein_id "KAF7210052.1"; exon_number "2";
CM025020.1	Genbank	CDS	22311736	22311801	.	+	2	gene_id "G4P62_014563"; transcript_id "gnl|WGS:JAAVVJ|G4P62_T024176"; gbkey "CDS"; gene "cnbp"; locus_tag "G4P62_014563"; orig_transcript_id "gnl|WGS:JAAVVJ|G4P62_T024176"; product "transcript variant X3"; protein_id "KAF7210052.1"; exon_number "3";
CM025020.1	Genbank	CDS	22311880	22312078	.	+	2	gene_id "G4P62_014563"; transcript_id "gnl|WGS:JAAVVJ|G4P62_T024176"; gbkey "CDS"; gene "cnbp"; locus_tag "G4P62_014563"; orig_transcript_id "gnl|WGS:JAAVVJ|G4P62_T024176"; product "transcript variant X3"; protein_id "KAF7210052.1"; exon_number "4";
CM025020.1	Genbank	CDS	22312164	22312278	.	+	1	gene_id "G4P62_014563"; transcript_id "gnl|WGS:JAAVVJ|G4P62_T024176"; gbkey "CDS"; gene "cnbp"; locus_tag "G4P62_014563"; orig_transcript_id "gnl|WGS:JAAVVJ|G4P62_T024176"; product "transcript variant X3"; protein_id "KAF7210052.1"; exon_number "5";
CM025020.1	Genbank	start_codon	22311513	22311515	.	+	0	gene_id "G4P62_014563"; transcript_id "gnl|WGS:JAAVVJ|G4P62_T024176"; gbkey "CDS"; gene "cnbp"; locus_tag "G4P62_014563"; orig_transcript_id "gnl|WGS:JAAVVJ|G4P62_T024176"; product "transcript variant X3"; protein_id "KAF7210052.1"; exon_number "2";
CM025020.1	Genbank	stop_codon	22312279	22312281	.	+	0	gene_id "G4P62_014563"; transcript_id "gnl|WGS:JAAVVJ|G4P62_T024176"; gbkey "CDS"; gene "cnbp"; locus_tag "G4P62_014563"; orig_transcript_id "gnl|WGS:JAAVVJ|G4P62_T024176"; product "transcript variant X3"; protein_id "KAF7210052.1"; exon_number "5";
CM025020.1	Genbank	gene	22314187	22318121	.	+	.	gene_id "G4P62_014564"; transcript_id ""; description "cat eye syndrome critical region protein 5"; gbkey "Gene"; gene_biotype "protein_coding"; locus_tag "G4P62_014564"; note "LOC107391094";
CM025020.1	Genbank	transcript	22314187	22318121	.	+	.	gene_id "G4P62_014564"; transcript_id "gnl|WGS:JAAVVJ|G4P62_T024177"; gbkey "mRNA"; locus_tag "G4P62_014564"; orig_protein_id "gnl|WGS:JAAVVJ|G4P62_P024177"; orig_transcript_id "gnl|WGS:JAAVVJ|G4P62_T024177"; product "cat eye syndrome critical region protein 5-like protein"; transcript_biotype "mRNA";
CM025020.1	Genbank	exon	22314187	22314457	.	+	.	gene_id "G4P62_014564"; transcript_id "gnl|WGS:JAAVVJ|G4P62_T024177"; locus_tag "G4P62_014564"; orig_protein_id "gnl|WGS:JAAVVJ|G4P62_P024177"; orig_transcript_id "gnl|WGS:JAAVVJ|G4P62_T024177"; product "cat eye syndrome critical region protein 5-like protein"; transcript_biotype "mRNA"; exon_number "1";
CM025020.1	Genbank	exon	22315025	22315228	.	+	.	gene_id "G4P62_014564"; transcript_id "gnl|WGS:JAAVVJ|G4P62_T024177"; locus_tag "G4P62_014564"; orig_protein_id "gnl|WGS:JAAVVJ|G4P62_P024177"; orig_transcript_id "gnl|WGS:JAAVVJ|G4P62_T024177"; product "cat eye syndrome critical region protein 5-like protein"; transcript_biotype "mRNA"; exon_number "2";
CM025020.1	Genbank	exon	22315359	22315471	.	+	.	gene_id "G4P62_014564"; transcript_id "gnl|WGS:JAAVVJ|G4P62_T024177"; locus_tag "G4P62_014564"; orig_protein_id "gnl|WGS:JAAVVJ|G4P62_P024177"; orig_transcript_id "gnl|WGS:JAAVVJ|G4P62_T024177"; product "cat eye syndrome critical region protein 5-like protein"; transcript_biotype "mRNA"; exon_number "3";
CM025020.1	Genbank	exon	22315579	22315672	.	+	.	gene_id "G4P62_014564"; transcript_id "gnl|WGS:JAAVVJ|G4P62_T024177"; locus_tag "G4P62_014564"; orig_protein_id "gnl|WGS:JAAVVJ|G4P62_P024177"; orig_transcript_id "gnl|WGS:JAAVVJ|G4P62_T024177"; product "cat eye syndrome critical region protein 5-like protein"; transcript_biotype "mRNA"; exon_number "4";
CM025020.1	Genbank	exon	22315821	22316029	.	+	.	gene_id "G4P62_014564"; transcript_id "gnl|WGS:JAAVVJ|G4P62_T024177"; locus_tag "G4P62_014564"; orig_protein_id "gnl|WGS:JAAVVJ|G4P62_P024177"; orig_transcript_id "gnl|WGS:JAAVVJ|G4P62_T024177"; product "cat eye syndrome critical region protein 5-like protein"; transcript_biotype "mRNA"; exon_number "5";
CM025020.1	Genbank	exon	22316121	22316309	.	+	.	gene_id "G4P62_014564"; transcript_id "gnl|WGS:JAAVVJ|G4P62_T024177"; locus_tag "G4P62_014564"; orig_protein_id "gnl|WGS:JAAVVJ|G4P62_P024177"; orig_transcript_id "gnl|WGS:JAAVVJ|G4P62_T024177"; product "cat eye syndrome critical region protein 5-like protein"; transcript_biotype "mRNA"; exon_number "6";
CM025020.1	Genbank	exon	22316582	22318121	.	+	.	gene_id "G4P62_014564"; transcript_id "gnl|WGS:JAAVVJ|G4P62_T024177"; locus_tag "G4P62_014564"; orig_protein_id "gnl|WGS:JAAVVJ|G4P62_P024177"; orig_transcript_id "gnl|WGS:JAAVVJ|G4P62_T024177"; product "cat eye syndrome critical region protein 5-like protein"; transcript_biotype "mRNA"; exon_number "7";
CM025020.1	Genbank	CDS	22314341	22314457	.	+	0	gene_id "G4P62_014564"; transcript_id "gnl|WGS:JAAVVJ|G4P62_T024177"; gbkey "CDS"; locus_tag "G4P62_014564"; note "cat eye syndrome critical region protein 5 homolog"; orig_transcript_id "gnl|WGS:JAAVVJ|G4P62_T024177"; product "cat eye syndrome critical region protein 5-like protein"; protein_id "KAF7210053.1"; exon_number "1";
CM025020.1	Genbank	CDS	22315025	22315228	.	+	0	gene_id "G4P62_014564"; transcript_id "gnl|WGS:JAAVVJ|G4P62_T024177"; gbkey "CDS"; locus_tag "G4P62_014564"; note "cat eye syndrome critical region protein 5 homolog"; orig_transcript_id "gnl|WGS:JAAVVJ|G4P62_T024177"; product "cat eye syndrome critical region protein 5-like protein"; protein_id "KAF7210053.1"; exon_number "2";
CM025020.1	Genbank	CDS	22315359	22315471	.	+	0	gene_id "G4P62_014564"; transcript_id "gnl|WGS:JAAVVJ|G4P62_T024177"; gbkey "CDS"; locus_tag "G4P62_014564"; note "cat eye syndrome critical region protein 5 homolog"; orig_transcript_id "gnl|WGS:JAAVVJ|G4P62_T024177"; product "cat eye syndrome critical region protein 5-like protein"; protein_id "KAF7210053.1"; exon_number "3";
CM025020.1	Genbank	CDS	22315579	22315672	.	+	1	gene_id "G4P62_014564"; transcript_id "gnl|WGS:JAAVVJ|G4P62_T024177"; gbkey "CDS"; locus_tag "G4P62_014564"; note "cat eye syndrome critical region protein 5 homolog"; orig_transcript_id "gnl|WGS:JAAVVJ|G4P62_T024177"; product "cat eye syndrome critical region protein 5-like protein"; protein_id "KAF7210053.1"; exon_number "4";
CM025020.1	Genbank	CDS	22315821	22316029	.	+	0	gene_id "G4P62_014564"; transcript_id "gnl|WGS:JAAVVJ|G4P62_T024177"; gbkey "CDS"; locus_tag "G4P62_014564"; note "cat eye syndrome critical region protein 5 homolog"; orig_transcript_id "gnl|WGS:JAAVVJ|G4P62_T024177"; product "cat eye syndrome critical region protein 5-like protein"; protein_id "KAF7210053.1"; exon_number "5";
CM025020.1	Genbank	CDS	22316121	22316309	.	+	1	gene_id "G4P62_014564"; transcript_id "gnl|WGS:JAAVVJ|G4P62_T024177"; gbkey "CDS"; locus_tag "G4P62_014564"; note "cat eye syndrome critical region protein 5 homolog"; orig_transcript_id "gnl|WGS:JAAVVJ|G4P62_T024177"; product "cat eye syndrome critical region protein 5-like protein"; protein_id "KAF7210053.1"; exon_number "6";
CM025020.1	Genbank	CDS	22316582	22316975	.	+	1	gene_id "G4P62_014564"; transcript_id "gnl|WGS:JAAVVJ|G4P62_T024177"; gbkey "CDS"; locus_tag "G4P62_014564"; note "cat eye syndrome critical region protein 5 homolog"; orig_transcript_id "gnl|WGS:JAAVVJ|G4P62_T024177"; product "cat eye syndrome critical region protein 5-like protein"; protein_id "KAF7210053.1"; exon_number "7";
CM025020.1	Genbank	start_codon	22314341	22314343	.	+	0	gene_id "G4P62_014564"; transcript_id "gnl|WGS:JAAVVJ|G4P62_T024177"; gbkey "CDS"; locus_tag "G4P62_014564"; note "cat eye syndrome critical region protein 5 homolog"; orig_transcript_id "gnl|WGS:JAAVVJ|G4P62_T024177"; product "cat eye syndrome critical region protein 5-like protein"; protein_id "KAF7210053.1"; exon_number "1";
CM025020.1	Genbank	stop_codon	22316976	22316978	.	+	0	gene_id "G4P62_014564"; transcript_id "gnl|WGS:JAAVVJ|G4P62_T024177"; gbkey "CDS"; locus_tag "G4P62_014564"; note "cat eye syndrome critical region protein 5 homolog"; orig_transcript_id "gnl|WGS:JAAVVJ|G4P62_T024177"; product "cat eye syndrome critical region protein 5-like protein"; protein_id "KAF7210053.1"; exon_number "7";
CM025020.1	Genbank	gene	22322215	22324203	.	-	.	gene_id "G4P62_014565"; transcript_id ""; description "platelet glycoprotein Ib beta chain-like"; gbkey "Gene"; gene_biotype "protein_coding"; locus_tag "G4P62_014565"; note "LOC107391096";
CM025020.1	Genbank	transcript	22322215	22324203	.	-	.	gene_id "G4P62_014565"; transcript_id "gnl|WGS:JAAVVJ|G4P62_T024178"; gbkey "mRNA"; locus_tag "G4P62_014565"; orig_protein_id "gnl|WGS:JAAVVJ|G4P62_P024178"; orig_transcript_id "gnl|WGS:JAAVVJ|G4P62_T024178"; product "platelet glycoprotein Ib beta chain-like"; transcript_biotype "mRNA";
CM025020.1	Genbank	exon	22323612	22324203	.	-	.	gene_id "G4P62_014565"; transcript_id "gnl|WGS:JAAVVJ|G4P62_T024178"; locus_tag "G4P62_014565"; orig_protein_id "gnl|WGS:JAAVVJ|G4P62_P024178"; orig_transcript_id "gnl|WGS:JAAVVJ|G4P62_T024178"; product "platelet glycoprotein Ib beta chain-like"; transcript_biotype "mRNA"; exon_number "1";
CM025020.1	Genbank	exon	22322215	22323135	.	-	.	gene_id "G4P62_014565"; transcript_id "gnl|WGS:JAAVVJ|G4P62_T024178"; locus_tag "G4P62_014565"; orig_protein_id "gnl|WGS:JAAVVJ|G4P62_P024178"; orig_transcript_id "gnl|WGS:JAAVVJ|G4P62_T024178"; product "platelet glycoprotein Ib beta chain-like"; transcript_biotype "mRNA"; exon_number "2";
CM025020.1	Genbank	CDS	22322371	22323135	.	-	0	gene_id "G4P62_014565"; transcript_id "gnl|WGS:JAAVVJ|G4P62_T024178"; gbkey "CDS"; locus_tag "G4P62_014565"; orig_transcript_id "gnl|WGS:JAAVVJ|G4P62_T024178"; product "platelet glycoprotein Ib beta chain-like"; protein_id "KAF7210054.1"; exon_number "2";
CM025020.1	Genbank	start_codon	22323133	22323135	.	-	0	gene_id "G4P62_014565"; transcript_id "gnl|WGS:JAAVVJ|G4P62_T024178"; gbkey "CDS"; locus_tag "G4P62_014565"; orig_transcript_id "gnl|WGS:JAAVVJ|G4P62_T024178"; product "platelet glycoprotein Ib beta chain-like"; protein_id "KAF7210054.1"; exon_number "2";
CM025020.1	Genbank	stop_codon	22322368	22322370	.	-	0	gene_id "G4P62_014565"; transcript_id "gnl|WGS:JAAVVJ|G4P62_T024178"; gbkey "CDS"; locus_tag "G4P62_014565"; orig_transcript_id "gnl|WGS:JAAVVJ|G4P62_T024178"; product "platelet glycoprotein Ib beta chain-like"; protein_id "KAF7210054.1"; exon_number "2";
CM025020.1	Genbank	gene	22327109	22440266	.	-	.	gene_id "G4P62_014566"; transcript_id ""; description "IQ motif and SEC7 domain-containing protein 1"; gbkey "Gene"; gene "iqsec1"; gene_biotype "protein_coding"; locus_tag "G4P62_014566";
CM025020.1	Genbank	transcript	22327109	22440266	.	-	.	gene_id "G4P62_014566"; transcript_id "gnl|WGS:JAAVVJ|G4P62_T024179"; gbkey "mRNA"; gene "iqsec1"; locus_tag "G4P62_014566"; note "transcript variant X1"; orig_protein_id "gnl|WGS:JAAVVJ|G4P62_P024179"; orig_transcript_id "gnl|WGS:JAAVVJ|G4P62_T024179"; product "IQ motif and Sec7 domain 1"; transcript_biotype "mRNA";
CM025020.1	Genbank	exon	22439635	22440266	.	-	.	gene_id "G4P62_014566"; transcript_id "gnl|WGS:JAAVVJ|G4P62_T024179"; gene "iqsec1"; locus_tag "G4P62_014566"; note "transcript variant X1"; orig_protein_id "gnl|WGS:JAAVVJ|G4P62_P024179"; orig_transcript_id "gnl|WGS:JAAVVJ|G4P62_T024179"; product "IQ motif and Sec7 domain 1"; transcript_biotype "mRNA"; exon_number "1";
CM025020.1	Genbank	exon	22409214	22409243	.	-	.	gene_id "G4P62_014566"; transcript_id "gnl|WGS:JAAVVJ|G4P62_T024179"; gene "iqsec1"; locus_tag "G4P62_014566"; note "transcript variant X1"; orig_protein_id "gnl|WGS:JAAVVJ|G4P62_P024179"; orig_transcript_id "gnl|WGS:JAAVVJ|G4P62_T024179"; product "IQ motif and Sec7 domain 1"; transcript_biotype "mRNA"; exon_number "2";
CM025020.1	Genbank	exon	22397359	22397466	.	-	.	gene_id "G4P62_014566"; transcript_id "gnl|WGS:JAAVVJ|G4P62_T024179"; gene "iqsec1"; locus_tag "G4P62_014566"; note "transcript variant X1"; orig_protein_id "gnl|WGS:JAAVVJ|G4P62_P024179"; orig_transcript_id "gnl|WGS:JAAVVJ|G4P62_T024179"; product "IQ motif and Sec7 domain 1"; transcript_biotype "mRNA"; exon_number "3";
CM025020.1	Genbank	exon	22341339	22341618	.	-	.	gene_id "G4P62_014566"; transcript_id "gnl|WGS:JAAVVJ|G4P62_T024179"; gene "iqsec1"; locus_tag "G4P62_014566"; note "transcript variant X1"; orig_protein_id "gnl|WGS:JAAVVJ|G4P62_P024179"; orig_transcript_id "gnl|WGS:JAAVVJ|G4P62_T024179"; product "IQ motif and Sec7 domain 1"; transcript_biotype "mRNA"; exon_number "4";
CM025020.1	Genbank	exon	22339910	22341192	.	-	.	gene_id "G4P62_014566"; transcript_id "gnl|WGS:JAAVVJ|G4P62_T024179"; gene "iqsec1"; locus_tag "G4P62_014566"; note "transcript variant X1"; orig_protein_id "gnl|WGS:JAAVVJ|G4P62_P024179"; orig_transcript_id "gnl|WGS:JAAVVJ|G4P62_T024179"; product "IQ motif and Sec7 domain 1"; transcript_biotype "mRNA"; exon_number "5";
CM025020.1	Genbank	exon	22337318	22337479	.	-	.	gene_id "G4P62_014566"; transcript_id "gnl|WGS:JAAVVJ|G4P62_T024179"; gene "iqsec1"; locus_tag "G4P62_014566"; note "transcript variant X1"; orig_protein_id "gnl|WGS:JAAVVJ|G4P62_P024179"; orig_transcript_id "gnl|WGS:JAAVVJ|G4P62_T024179"; product "IQ motif and Sec7 domain 1"; transcript_biotype "mRNA"; exon_number "6";
CM025020.1	Genbank	exon	22337071	22337193	.	-	.	gene_id "G4P62_014566"; transcript_id "gnl|WGS:JAAVVJ|G4P62_T024179"; gene "iqsec1"; locus_tag "G4P62_014566"; note "transcript variant X1"; orig_protein_id "gnl|WGS:JAAVVJ|G4P62_P024179"; orig_transcript_id "gnl|WGS:JAAVVJ|G4P62_T024179"; product "IQ motif and Sec7 domain 1"; transcript_biotype "mRNA"; exon_number "7";
CM025020.1	Genbank	exon	22336393	22336559	.	-	.	gene_id "G4P62_014566"; transcript_id "gnl|WGS:JAAVVJ|G4P62_T024179"; gene "iqsec1"; locus_tag "G4P62_014566"; note "transcript variant X1"; orig_protein_id "gnl|WGS:JAAVVJ|G4P62_P024179"; orig_transcript_id "gnl|WGS:JAAVVJ|G4P62_T024179"; product "IQ motif and Sec7 domain 1"; transcript_biotype "mRNA"; exon_number "8";
CM025020.1	Genbank	exon	22336146	22336285	.	-	.	gene_id "G4P62_014566"; transcript_id "gnl|WGS:JAAVVJ|G4P62_T024179"; gene "iqsec1"; locus_tag "G4P62_014566"; note "transcript variant X1"; orig_protein_id "gnl|WGS:JAAVVJ|G4P62_P024179"; orig_transcript_id "gnl|WGS:JAAVVJ|G4P62_T024179"; product "IQ motif and Sec7 domain 1"; transcript_biotype "mRNA"; exon_number "9";
CM025020.1	Genbank	exon	22335467	22335496	.	-	.	gene_id "G4P62_014566"; transcript_id "gnl|WGS:JAAVVJ|G4P62_T024179"; gene "iqsec1"; locus_tag "G4P62_014566"; note "transcript variant X1"; orig_protein_id "gnl|WGS:JAAVVJ|G4P62_P024179"; orig_transcript_id "gnl|WGS:JAAVVJ|G4P62_T024179"; product "IQ motif and Sec7 domain 1"; transcript_biotype "mRNA"; exon_number "10";
CM025020.1	Genbank	exon	22335188	22335313	.	-	.	gene_id "G4P62_014566"; transcript_id "gnl|WGS:JAAVVJ|G4P62_T024179"; gene "iqsec1"; locus_tag "G4P62_014566"; note "transcript variant X1"; orig_protein_id "gnl|WGS:JAAVVJ|G4P62_P024179"; orig_transcript_id "gnl|WGS:JAAVVJ|G4P62_T024179"; product "IQ motif and Sec7 domain 1"; transcript_biotype "mRNA"; exon_number "11";
CM025020.1	Genbank	exon	22334997	22335096	.	-	.	gene_id "G4P62_014566"; transcript_id "gnl|WGS:JAAVVJ|G4P62_T024179"; gene "iqsec1"; locus_tag "G4P62_014566"; note "transcript variant X1"; orig_protein_id "gnl|WGS:JAAVVJ|G4P62_P024179"; orig_transcript_id "gnl|WGS:JAAVVJ|G4P62_T024179"; product "IQ motif and Sec7 domain 1"; transcript_biotype "mRNA"; exon_number "12";
CM025020.1	Genbank	exon	22334729	22334890	.	-	.	gene_id "G4P62_014566"; transcript_id "gnl|WGS:JAAVVJ|G4P62_T024179"; gene "iqsec1"; locus_tag "G4P62_014566"; note "transcript variant X1"; orig_protein_id "gnl|WGS:JAAVVJ|G4P62_P024179"; orig_transcript_id "gnl|WGS:JAAVVJ|G4P62_T024179"; product "IQ motif and Sec7 domain 1"; transcript_biotype "mRNA"; exon_number "13";
CM025020.1	Genbank	exon	22334388	22334564	.	-	.	gene_id "G4P62_014566"; transcript_id "gnl|WGS:JAAVVJ|G4P62_T024179"; gene "iqsec1"; locus_tag "G4P62_014566"; note "transcript variant X1"; orig_protein_id "gnl|WGS:JAAVVJ|G4P62_P024179"; orig_transcript_id "gnl|WGS:JAAVVJ|G4P62_T024179"; product "IQ motif and Sec7 domain 1"; transcript_biotype "mRNA"; exon_number "14";
CM025020.1	Genbank	exon	22331834	22331883	.	-	.	gene_id "G4P62_014566"; transcript_id "gnl|WGS:JAAVVJ|G4P62_T024179"; gene "iqsec1"; locus_tag "G4P62_014566"; note "transcript variant X1"; orig_protein_id "gnl|WGS:JAAVVJ|G4P62_P024179"; orig_transcript_id "gnl|WGS:JAAVVJ|G4P62_T024179"; product "IQ motif and Sec7 domain 1"; transcript_biotype "mRNA"; exon_number "15";
CM025020.1	Genbank	exon	22327109	22330547	.	-	.	gene_id "G4P62_014566"; transcript_id "gnl|WGS:JAAVVJ|G4P62_T024179"; gene "iqsec1"; locus_tag "G4P62_014566"; note "transcript variant X1"; orig_protein_id "gnl|WGS:JAAVVJ|G4P62_P024179"; orig_transcript_id "gnl|WGS:JAAVVJ|G4P62_T024179"; product "IQ motif and Sec7 domain 1"; transcript_biotype "mRNA"; exon_number "16";
CM025020.1	Genbank	CDS	22439635	22439894	.	-	0	gene_id "G4P62_014566"; transcript_id "gnl|WGS:JAAVVJ|G4P62_T024179"; gbkey "CDS"; gene "iqsec1"; locus_tag "G4P62_014566"; orig_transcript_id "gnl|WGS:JAAVVJ|G4P62_T024179"; product "transcript variant X1"; protein_id "KAF7210055.1"; exon_number "1";
CM025020.1	Genbank	CDS	22409214	22409243	.	-	1	gene_id "G4P62_014566"; transcript_id "gnl|WGS:JAAVVJ|G4P62_T024179"; gbkey "CDS"; gene "iqsec1"; locus_tag "G4P62_014566"; orig_transcript_id "gnl|WGS:JAAVVJ|G4P62_T024179"; product "transcript variant X1"; protein_id "KAF7210055.1"; exon_number "2";
CM025020.1	Genbank	CDS	22397359	22397466	.	-	1	gene_id "G4P62_014566"; transcript_id "gnl|WGS:JAAVVJ|G4P62_T024179"; gbkey "CDS"; gene "iqsec1"; locus_tag "G4P62_014566"; orig_transcript_id "gnl|WGS:JAAVVJ|G4P62_T024179"; product "transcript variant X1"; protein_id "KAF7210055.1"; exon_number "3";
CM025020.1	Genbank	CDS	22341339	22341618	.	-	1	gene_id "G4P62_014566"; transcript_id "gnl|WGS:JAAVVJ|G4P62_T024179"; gbkey "CDS"; gene "iqsec1"; locus_tag "G4P62_014566"; orig_transcript_id "gnl|WGS:JAAVVJ|G4P62_T024179"; product "transcript variant X1"; protein_id "KAF7210055.1"; exon_number "4";
CM025020.1	Genbank	CDS	22339910	22341192	.	-	0	gene_id "G4P62_014566"; transcript_id "gnl|WGS:JAAVVJ|G4P62_T024179"; gbkey "CDS"; gene "iqsec1"; locus_tag "G4P62_014566"; orig_transcript_id "gnl|WGS:JAAVVJ|G4P62_T024179"; product "transcript variant X1"; protein_id "KAF7210055.1"; exon_number "5";
CM025020.1	Genbank	CDS	22337318	22337479	.	-	1	gene_id "G4P62_014566"; transcript_id "gnl|WGS:JAAVVJ|G4P62_T024179"; gbkey "CDS"; gene "iqsec1"; locus_tag "G4P62_014566"; orig_transcript_id "gnl|WGS:JAAVVJ|G4P62_T024179"; product "transcript variant X1"; protein_id "KAF7210055.1"; exon_number "6";
CM025020.1	Genbank	CDS	22337071	22337193	.	-	1	gene_id "G4P62_014566"; transcript_id "gnl|WGS:JAAVVJ|G4P62_T024179"; gbkey "CDS"; gene "iqsec1"; locus_tag "G4P62_014566"; orig_transcript_id "gnl|WGS:JAAVVJ|G4P62_T024179"; product "transcript variant X1"; protein_id "KAF7210055.1"; exon_number "7";
CM025020.1	Genbank	CDS	22336393	22336559	.	-	1	gene_id "G4P62_014566"; transcript_id "gnl|WGS:JAAVVJ|G4P62_T024179"; gbkey "CDS"; gene "iqsec1"; locus_tag "G4P62_014566"; orig_transcript_id "gnl|WGS:JAAVVJ|G4P62_T024179"; product "transcript variant X1"; protein_id "KAF7210055.1"; exon_number "8";
CM025020.1	Genbank	CDS	22336146	22336285	.	-	2	gene_id "G4P62_014566"; transcript_id "gnl|WGS:JAAVVJ|G4P62_T024179"; gbkey "CDS"; gene "iqsec1"; locus_tag "G4P62_014566"; orig_transcript_id "gnl|WGS:JAAVVJ|G4P62_T024179"; product "transcript variant X1"; protein_id "KAF7210055.1"; exon_number "9";
CM025020.1	Genbank	CDS	22335467	22335496	.	-	0	gene_id "G4P62_014566"; transcript_id "gnl|WGS:JAAVVJ|G4P62_T024179"; gbkey "CDS"; gene "iqsec1"; locus_tag "G4P62_014566"; orig_transcript_id "gnl|WGS:JAAVVJ|G4P62_T024179"; product "transcript variant X1"; protein_id "KAF7210055.1"; exon_number "10";
CM025020.1	Genbank	CDS	22335188	22335313	.	-	0	gene_id "G4P62_014566"; transcript_id "gnl|WGS:JAAVVJ|G4P62_T024179"; gbkey "CDS"; gene "iqsec1"; locus_tag "G4P62_014566"; orig_transcript_id "gnl|WGS:JAAVVJ|G4P62_T024179"; product "transcript variant X1"; protein_id "KAF7210055.1"; exon_number "11";
CM025020.1	Genbank	CDS	22334997	22335096	.	-	0	gene_id "G4P62_014566"; transcript_id "gnl|WGS:JAAVVJ|G4P62_T024179"; gbkey "CDS"; gene "iqsec1"; locus_tag "G4P62_014566"; orig_transcript_id "gnl|WGS:JAAVVJ|G4P62_T024179"; product "transcript variant X1"; protein_id "KAF7210055.1"; exon_number "12";
CM025020.1	Genbank	CDS	22334729	22334890	.	-	2	gene_id "G4P62_014566"; transcript_id "gnl|WGS:JAAVVJ|G4P62_T024179"; gbkey "CDS"; gene "iqsec1"; locus_tag "G4P62_014566"; orig_transcript_id "gnl|WGS:JAAVVJ|G4P62_T024179"; product "transcript variant X1"; protein_id "KAF7210055.1"; exon_number "13";
CM025020.1	Genbank	CDS	22334388	22334564	.	-	2	gene_id "G4P62_014566"; transcript_id "gnl|WGS:JAAVVJ|G4P62_T024179"; gbkey "CDS"; gene "iqsec1"; locus_tag "G4P62_014566"; orig_transcript_id "gnl|WGS:JAAVVJ|G4P62_T024179"; product "transcript variant X1"; protein_id "KAF7210055.1"; exon_number "14";
CM025020.1	Genbank	CDS	22331834	22331883	.	-	2	gene_id "G4P62_014566"; transcript_id "gnl|WGS:JAAVVJ|G4P62_T024179"; gbkey "CDS"; gene "iqsec1"; locus_tag "G4P62_014566"; orig_transcript_id "gnl|WGS:JAAVVJ|G4P62_T024179"; product "transcript variant X1"; protein_id "KAF7210055.1"; exon_number "15";
CM025020.1	Genbank	CDS	22330026	22330547	.	-	0	gene_id "G4P62_014566"; transcript_id "gnl|WGS:JAAVVJ|G4P62_T024179"; gbkey "CDS"; gene "iqsec1"; locus_tag "G4P62_014566"; orig_transcript_id "gnl|WGS:JAAVVJ|G4P62_T024179"; product "transcript variant X1"; protein_id "KAF7210055.1"; exon_number "16";
CM025020.1	Genbank	start_codon	22439892	22439894	.	-	0	gene_id "G4P62_014566"; transcript_id "gnl|WGS:JAAVVJ|G4P62_T024179"; gbkey "CDS"; gene "iqsec1"; locus_tag "G4P62_014566"; orig_transcript_id "gnl|WGS:JAAVVJ|G4P62_T024179"; product "transcript variant X1"; protein_id "KAF7210055.1"; exon_number "1";
CM025020.1	Genbank	stop_codon	22330023	22330025	.	-	0	gene_id "G4P62_014566"; transcript_id "gnl|WGS:JAAVVJ|G4P62_T024179"; gbkey "CDS"; gene "iqsec1"; locus_tag "G4P62_014566"; orig_transcript_id "gnl|WGS:JAAVVJ|G4P62_T024179"; product "transcript variant X1"; protein_id "KAF7210055.1"; exon_number "16";
CM025020.1	Genbank	transcript	22327109	22440265	.	-	.	gene_id "G4P62_014566"; transcript_id "gnl|WGS:JAAVVJ|G4P62_T024180"; gbkey "mRNA"; gene "iqsec1"; locus_tag "G4P62_014566"; note "transcript variant X2"; orig_protein_id "gnl|WGS:JAAVVJ|G4P62_P024180"; orig_transcript_id "gnl|WGS:JAAVVJ|G4P62_T024180"; product "IQ motif and Sec7 domain 1"; transcript_biotype "mRNA";
CM025020.1	Genbank	exon	22439635	22440265	.	-	.	gene_id "G4P62_014566"; transcript_id "gnl|WGS:JAAVVJ|G4P62_T024180"; gene "iqsec1"; locus_tag "G4P62_014566"; note "transcript variant X2"; orig_protein_id "gnl|WGS:JAAVVJ|G4P62_P024180"; orig_transcript_id "gnl|WGS:JAAVVJ|G4P62_T024180"; product "IQ motif and Sec7 domain 1"; transcript_biotype "mRNA"; exon_number "1";
CM025020.1	Genbank	exon	22397359	22397466	.	-	.	gene_id "G4P62_014566"; transcript_id "gnl|WGS:JAAVVJ|G4P62_T024180"; gene "iqsec1"; locus_tag "G4P62_014566"; note "transcript variant X2"; orig_protein_id "gnl|WGS:JAAVVJ|G4P62_P024180"; orig_transcript_id "gnl|WGS:JAAVVJ|G4P62_T024180"; product "IQ motif and Sec7 domain 1"; transcript_biotype "mRNA"; exon_number "2";
CM025020.1	Genbank	exon	22341339	22341618	.	-	.	gene_id "G4P62_014566"; transcript_id "gnl|WGS:JAAVVJ|G4P62_T024180"; gene "iqsec1"; locus_tag "G4P62_014566"; note "transcript variant X2"; orig_protein_id "gnl|WGS:JAAVVJ|G4P62_P024180"; orig_transcript_id "gnl|WGS:JAAVVJ|G4P62_T024180"; product "IQ motif and Sec7 domain 1"; transcript_biotype "mRNA"; exon_number "3";
CM025020.1	Genbank	exon	22339910	22341192	.	-	.	gene_id "G4P62_014566"; transcript_id "gnl|WGS:JAAVVJ|G4P62_T024180"; gene "iqsec1"; locus_tag "G4P62_014566"; note "transcript variant X2"; orig_protein_id "gnl|WGS:JAAVVJ|G4P62_P024180"; orig_transcript_id "gnl|WGS:JAAVVJ|G4P62_T024180"; product "IQ motif and Sec7 domain 1"; transcript_biotype "mRNA"; exon_number "4";
CM025020.1	Genbank	exon	22337318	22337479	.	-	.	gene_id "G4P62_014566"; transcript_id "gnl|WGS:JAAVVJ|G4P62_T024180"; gene "iqsec1"; locus_tag "G4P62_014566"; note "transcript variant X2"; orig_protein_id "gnl|WGS:JAAVVJ|G4P62_P024180"; orig_transcript_id "gnl|WGS:JAAVVJ|G4P62_T024180"; product "IQ motif and Sec7 domain 1"; transcript_biotype "mRNA"; exon_number "5";
CM025020.1	Genbank	exon	22337071	22337193	.	-	.	gene_id "G4P62_014566"; transcript_id "gnl|WGS:JAAVVJ|G4P62_T024180"; gene "iqsec1"; locus_tag "G4P62_014566"; note "transcript variant X2"; orig_protein_id "gnl|WGS:JAAVVJ|G4P62_P024180"; orig_transcript_id "gnl|WGS:JAAVVJ|G4P62_T024180"; product "IQ motif and Sec7 domain 1"; transcript_biotype "mRNA"; exon_number "6";
CM025020.1	Genbank	exon	22336393	22336559	.	-	.	gene_id "G4P62_014566"; transcript_id "gnl|WGS:JAAVVJ|G4P62_T024180"; gene "iqsec1"; locus_tag "G4P62_014566"; note "transcript variant X2"; orig_protein_id "gnl|WGS:JAAVVJ|G4P62_P024180"; orig_transcript_id "gnl|WGS:JAAVVJ|G4P62_T024180"; product "IQ motif and Sec7 domain 1"; transcript_biotype "mRNA"; exon_number "7";
CM025020.1	Genbank	exon	22336146	22336285	.	-	.	gene_id "G4P62_014566"; transcript_id "gnl|WGS:JAAVVJ|G4P62_T024180"; gene "iqsec1"; locus_tag "G4P62_014566"; note "transcript variant X2"; orig_protein_id "gnl|WGS:JAAVVJ|G4P62_P024180"; orig_transcript_id "gnl|WGS:JAAVVJ|G4P62_T024180"; product "IQ motif and Sec7 domain 1"; transcript_biotype "mRNA"; exon_number "8";
CM025020.1	Genbank	exon	22335467	22335496	.	-	.	gene_id "G4P62_014566"; transcript_id "gnl|WGS:JAAVVJ|G4P62_T024180"; gene "iqsec1"; locus_tag "G4P62_014566"; note "transcript variant X2"; orig_protein_id "gnl|WGS:JAAVVJ|G4P62_P024180"; orig_transcript_id "gnl|WGS:JAAVVJ|G4P62_T024180"; product "IQ motif and Sec7 domain 1"; transcript_biotype "mRNA"; exon_number "9";
CM025020.1	Genbank	exon	22335188	22335313	.	-	.	gene_id "G4P62_014566"; transcript_id "gnl|WGS:JAAVVJ|G4P62_T024180"; gene "iqsec1"; locus_tag "G4P62_014566"; note "transcript variant X2"; orig_protein_id "gnl|WGS:JAAVVJ|G4P62_P024180"; orig_transcript_id "gnl|WGS:JAAVVJ|G4P62_T024180"; product "IQ motif and Sec7 domain 1"; transcript_biotype "mRNA"; exon_number "10";
CM025020.1	Genbank	exon	22334997	22335096	.	-	.	gene_id "G4P62_014566"; transcript_id "gnl|WGS:JAAVVJ|G4P62_T024180"; gene "iqsec1"; locus_tag "G4P62_014566"; note "transcript variant X2"; orig_protein_id "gnl|WGS:JAAVVJ|G4P62_P024180"; orig_transcript_id "gnl|WGS:JAAVVJ|G4P62_T024180"; product "IQ motif and Sec7 domain 1"; transcript_biotype "mRNA"; exon_number "11";
CM025020.1	Genbank	exon	22334729	22334890	.	-	.	gene_id "G4P62_014566"; transcript_id "gnl|WGS:JAAVVJ|G4P62_T024180"; gene "iqsec1"; locus_tag "G4P62_014566"; note "transcript variant X2"; orig_protein_id "gnl|WGS:JAAVVJ|G4P62_P024180"; orig_transcript_id "gnl|WGS:JAAVVJ|G4P62_T024180"; product "IQ motif and Sec7 domain 1"; transcript_biotype "mRNA"; exon_number "12";
CM025020.1	Genbank	exon	22334388	22334564	.	-	.	gene_id "G4P62_014566"; transcript_id "gnl|WGS:JAAVVJ|G4P62_T024180"; gene "iqsec1"; locus_tag "G4P62_014566"; note "transcript variant X2"; orig_protein_id "gnl|WGS:JAAVVJ|G4P62_P024180"; orig_transcript_id "gnl|WGS:JAAVVJ|G4P62_T024180"; product "IQ motif and Sec7 domain 1"; transcript_biotype "mRNA"; exon_number "13";
CM025020.1	Genbank	exon	22331834	22331883	.	-	.	gene_id "G4P62_014566"; transcript_id "gnl|WGS:JAAVVJ|G4P62_T024180"; gene "iqsec1"; locus_tag "G4P62_014566"; note "transcript variant X2"; orig_protein_id "gnl|WGS:JAAVVJ|G4P62_P024180"; orig_transcript_id "gnl|WGS:JAAVVJ|G4P62_T024180"; product "IQ motif and Sec7 domain 1"; transcript_biotype "mRNA"; exon_number "14";
CM025020.1	Genbank	exon	22327109	22330547	.	-	.	gene_id "G4P62_014566"; transcript_id "gnl|WGS:JAAVVJ|G4P62_T024180"; gene "iqsec1"; locus_tag "G4P62_014566"; note "transcript variant X2"; orig_protein_id "gnl|WGS:JAAVVJ|G4P62_P024180"; orig_transcript_id "gnl|WGS:JAAVVJ|G4P62_T024180"; product "IQ motif and Sec7 domain 1"; transcript_biotype "mRNA"; exon_number "15";
CM025020.1	Genbank	CDS	22439635	22439894	.	-	0	gene_id "G4P62_014566"; transcript_id "gnl|WGS:JAAVVJ|G4P62_T024180"; gbkey "CDS"; gene "iqsec1"; locus_tag "G4P62_014566"; orig_transcript_id "gnl|WGS:JAAVVJ|G4P62_T024180"; product "transcript variant X2"; protein_id "KAF7210056.1"; exon_number "1";
CM025020.1	Genbank	CDS	22397359	22397466	.	-	1	gene_id "G4P62_014566"; transcript_id "gnl|WGS:JAAVVJ|G4P62_T024180"; gbkey "CDS"; gene "iqsec1"; locus_tag "G4P62_014566"; orig_transcript_id "gnl|WGS:JAAVVJ|G4P62_T024180"; product "transcript variant X2"; protein_id "KAF7210056.1"; exon_number "2";
CM025020.1	Genbank	CDS	22341339	22341618	.	-	1	gene_id "G4P62_014566"; transcript_id "gnl|WGS:JAAVVJ|G4P62_T024180"; gbkey "CDS"; gene "iqsec1"; locus_tag "G4P62_014566"; orig_transcript_id "gnl|WGS:JAAVVJ|G4P62_T024180"; product "transcript variant X2"; protein_id "KAF7210056.1"; exon_number "3";
CM025020.1	Genbank	CDS	22339910	22341192	.	-	0	gene_id "G4P62_014566"; transcript_id "gnl|WGS:JAAVVJ|G4P62_T024180"; gbkey "CDS"; gene "iqsec1"; locus_tag "G4P62_014566"; orig_transcript_id "gnl|WGS:JAAVVJ|G4P62_T024180"; product "transcript variant X2"; protein_id "KAF7210056.1"; exon_number "4";
CM025020.1	Genbank	CDS	22337318	22337479	.	-	1	gene_id "G4P62_014566"; transcript_id "gnl|WGS:JAAVVJ|G4P62_T024180"; gbkey "CDS"; gene "iqsec1"; locus_tag "G4P62_014566"; orig_transcript_id "gnl|WGS:JAAVVJ|G4P62_T024180"; product "transcript variant X2"; protein_id "KAF7210056.1"; exon_number "5";
CM025020.1	Genbank	CDS	22337071	22337193	.	-	1	gene_id "G4P62_014566"; transcript_id "gnl|WGS:JAAVVJ|G4P62_T024180"; gbkey "CDS"; gene "iqsec1"; locus_tag "G4P62_014566"; orig_transcript_id "gnl|WGS:JAAVVJ|G4P62_T024180"; product "transcript variant X2"; protein_id "KAF7210056.1"; exon_number "6";
CM025020.1	Genbank	CDS	22336393	22336559	.	-	1	gene_id "G4P62_014566"; transcript_id "gnl|WGS:JAAVVJ|G4P62_T024180"; gbkey "CDS"; gene "iqsec1"; locus_tag "G4P62_014566"; orig_transcript_id "gnl|WGS:JAAVVJ|G4P62_T024180"; product "transcript variant X2"; protein_id "KAF7210056.1"; exon_number "7";
CM025020.1	Genbank	CDS	22336146	22336285	.	-	2	gene_id "G4P62_014566"; transcript_id "gnl|WGS:JAAVVJ|G4P62_T024180"; gbkey "CDS"; gene "iqsec1"; locus_tag "G4P62_014566"; orig_transcript_id "gnl|WGS:JAAVVJ|G4P62_T024180"; product "transcript variant X2"; protein_id "KAF7210056.1"; exon_number "8";
CM025020.1	Genbank	CDS	22335467	22335496	.	-	0	gene_id "G4P62_014566"; transcript_id "gnl|WGS:JAAVVJ|G4P62_T024180"; gbkey "CDS"; gene "iqsec1"; locus_tag "G4P62_014566"; orig_transcript_id "gnl|WGS:JAAVVJ|G4P62_T024180"; product "transcript variant X2"; protein_id "KAF7210056.1"; exon_number "9";
CM025020.1	Genbank	CDS	22335188	22335313	.	-	0	gene_id "G4P62_014566"; transcript_id "gnl|WGS:JAAVVJ|G4P62_T024180"; gbkey "CDS"; gene "iqsec1"; locus_tag "G4P62_014566"; orig_transcript_id "gnl|WGS:JAAVVJ|G4P62_T024180"; product "transcript variant X2"; protein_id "KAF7210056.1"; exon_number "10";
CM025020.1	Genbank	CDS	22334997	22335096	.	-	0	gene_id "G4P62_014566"; transcript_id "gnl|WGS:JAAVVJ|G4P62_T024180"; gbkey "CDS"; gene "iqsec1"; locus_tag "G4P62_014566"; orig_transcript_id "gnl|WGS:JAAVVJ|G4P62_T024180"; product "transcript variant X2"; protein_id "KAF7210056.1"; exon_number "11";
CM025020.1	Genbank	CDS	22334729	22334890	.	-	2	gene_id "G4P62_014566"; transcript_id "gnl|WGS:JAAVVJ|G4P62_T024180"; gbkey "CDS"; gene "iqsec1"; locus_tag "G4P62_014566"; orig_transcript_id "gnl|WGS:JAAVVJ|G4P62_T024180"; product "transcript variant X2"; protein_id "KAF7210056.1"; exon_number "12";
CM025020.1	Genbank	CDS	22334388	22334564	.	-	2	gene_id "G4P62_014566"; transcript_id "gnl|WGS:JAAVVJ|G4P62_T024180"; gbkey "CDS"; gene "iqsec1"; locus_tag "G4P62_014566"; orig_transcript_id "gnl|WGS:JAAVVJ|G4P62_T024180"; product "transcript variant X2"; protein_id "KAF7210056.1"; exon_number "13";
CM025020.1	Genbank	CDS	22331834	22331883	.	-	2	gene_id "G4P62_014566"; transcript_id "gnl|WGS:JAAVVJ|G4P62_T024180"; gbkey "CDS"; gene "iqsec1"; locus_tag "G4P62_014566"; orig_transcript_id "gnl|WGS:JAAVVJ|G4P62_T024180"; product "transcript variant X2"; protein_id "KAF7210056.1"; exon_number "14";
CM025020.1	Genbank	CDS	22330026	22330547	.	-	0	gene_id "G4P62_014566"; transcript_id "gnl|WGS:JAAVVJ|G4P62_T024180"; gbkey "CDS"; gene "iqsec1"; locus_tag "G4P62_014566"; orig_transcript_id "gnl|WGS:JAAVVJ|G4P62_T024180"; product "transcript variant X2"; protein_id "KAF7210056.1"; exon_number "15";
CM025020.1	Genbank	start_codon	22439892	22439894	.	-	0	gene_id "G4P62_014566"; transcript_id "gnl|WGS:JAAVVJ|G4P62_T024180"; gbkey "CDS"; gene "iqsec1"; locus_tag "G4P62_014566"; orig_transcript_id "gnl|WGS:JAAVVJ|G4P62_T024180"; product "transcript variant X2"; protein_id "KAF7210056.1"; exon_number "1";
CM025020.1	Genbank	stop_codon	22330023	22330025	.	-	0	gene_id "G4P62_014566"; transcript_id "gnl|WGS:JAAVVJ|G4P62_T024180"; gbkey "CDS"; gene "iqsec1"; locus_tag "G4P62_014566"; orig_transcript_id "gnl|WGS:JAAVVJ|G4P62_T024180"; product "transcript variant X2"; protein_id "KAF7210056.1"; exon_number "15";
CM025020.1	Genbank	transcript	22327109	22369717	.	-	.	gene_id "G4P62_014566"; transcript_id "gnl|WGS:JAAVVJ|G4P62_T024181"; gbkey "mRNA"; gene "iqsec1"; locus_tag "G4P62_014566"; note "transcript variant X4"; orig_protein_id "gnl|WGS:JAAVVJ|G4P62_P024181"; orig_transcript_id "gnl|WGS:JAAVVJ|G4P62_T024181"; product "IQ motif and Sec7 domain 1"; transcript_biotype "mRNA";
CM025020.1	Genbank	exon	22369010	22369717	.	-	.	gene_id "G4P62_014566"; transcript_id "gnl|WGS:JAAVVJ|G4P62_T024181"; gene "iqsec1"; locus_tag "G4P62_014566"; note "transcript variant X4"; orig_protein_id "gnl|WGS:JAAVVJ|G4P62_P024181"; orig_transcript_id "gnl|WGS:JAAVVJ|G4P62_T024181"; product "IQ motif and Sec7 domain 1"; transcript_biotype "mRNA"; exon_number "1";
CM025020.1	Genbank	exon	22341339	22341618	.	-	.	gene_id "G4P62_014566"; transcript_id "gnl|WGS:JAAVVJ|G4P62_T024181"; gene "iqsec1"; locus_tag "G4P62_014566"; note "transcript variant X4"; orig_protein_id "gnl|WGS:JAAVVJ|G4P62_P024181"; orig_transcript_id "gnl|WGS:JAAVVJ|G4P62_T024181"; product "IQ motif and Sec7 domain 1"; transcript_biotype "mRNA"; exon_number "2";
CM025020.1	Genbank	exon	22339910	22341192	.	-	.	gene_id "G4P62_014566"; transcript_id "gnl|WGS:JAAVVJ|G4P62_T024181"; gene "iqsec1"; locus_tag "G4P62_014566"; note "transcript variant X4"; orig_protein_id "gnl|WGS:JAAVVJ|G4P62_P024181"; orig_transcript_id "gnl|WGS:JAAVVJ|G4P62_T024181"; product "IQ motif and Sec7 domain 1"; transcript_biotype "mRNA"; exon_number "3";
CM025020.1	Genbank	exon	22337318	22337479	.	-	.	gene_id "G4P62_014566"; transcript_id "gnl|WGS:JAAVVJ|G4P62_T024181"; gene "iqsec1"; locus_tag "G4P62_014566"; note "transcript variant X4"; orig_protein_id "gnl|WGS:JAAVVJ|G4P62_P024181"; orig_transcript_id "gnl|WGS:JAAVVJ|G4P62_T024181"; product "IQ motif and Sec7 domain 1"; transcript_biotype "mRNA"; exon_number "4";
CM025020.1	Genbank	exon	22337071	22337193	.	-	.	gene_id "G4P62_014566"; transcript_id "gnl|WGS:JAAVVJ|G4P62_T024181"; gene "iqsec1"; locus_tag "G4P62_014566"; note "transcript variant X4"; orig_protein_id "gnl|WGS:JAAVVJ|G4P62_P024181"; orig_transcript_id "gnl|WGS:JAAVVJ|G4P62_T024181"; product "IQ motif and Sec7 domain 1"; transcript_biotype "mRNA"; exon_number "5";
CM025020.1	Genbank	exon	22336393	22336559	.	-	.	gene_id "G4P62_014566"; transcript_id "gnl|WGS:JAAVVJ|G4P62_T024181"; gene "iqsec1"; locus_tag "G4P62_014566"; note "transcript variant X4"; orig_protein_id "gnl|WGS:JAAVVJ|G4P62_P024181"; orig_transcript_id "gnl|WGS:JAAVVJ|G4P62_T024181"; product "IQ motif and Sec7 domain 1"; transcript_biotype "mRNA"; exon_number "6";
CM025020.1	Genbank	exon	22336146	22336285	.	-	.	gene_id "G4P62_014566"; transcript_id "gnl|WGS:JAAVVJ|G4P62_T024181"; gene "iqsec1"; locus_tag "G4P62_014566"; note "transcript variant X4"; orig_protein_id "gnl|WGS:JAAVVJ|G4P62_P024181"; orig_transcript_id "gnl|WGS:JAAVVJ|G4P62_T024181"; product "IQ motif and Sec7 domain 1"; transcript_biotype "mRNA"; exon_number "7";
CM025020.1	Genbank	exon	22335467	22335496	.	-	.	gene_id "G4P62_014566"; transcript_id "gnl|WGS:JAAVVJ|G4P62_T024181"; gene "iqsec1"; locus_tag "G4P62_014566"; note "transcript variant X4"; orig_protein_id "gnl|WGS:JAAVVJ|G4P62_P024181"; orig_transcript_id "gnl|WGS:JAAVVJ|G4P62_T024181"; product "IQ motif and Sec7 domain 1"; transcript_biotype "mRNA"; exon_number "8";
CM025020.1	Genbank	exon	22335188	22335313	.	-	.	gene_id "G4P62_014566"; transcript_id "gnl|WGS:JAAVVJ|G4P62_T024181"; gene "iqsec1"; locus_tag "G4P62_014566"; note "transcript variant X4"; orig_protein_id "gnl|WGS:JAAVVJ|G4P62_P024181"; orig_transcript_id "gnl|WGS:JAAVVJ|G4P62_T024181"; product "IQ motif and Sec7 domain 1"; transcript_biotype "mRNA"; exon_number "9";
CM025020.1	Genbank	exon	22334997	22335096	.	-	.	gene_id "G4P62_014566"; transcript_id "gnl|WGS:JAAVVJ|G4P62_T024181"; gene "iqsec1"; locus_tag "G4P62_014566"; note "transcript variant X4"; orig_protein_id "gnl|WGS:JAAVVJ|G4P62_P024181"; orig_transcript_id "gnl|WGS:JAAVVJ|G4P62_T024181"; product "IQ motif and Sec7 domain 1"; transcript_biotype "mRNA"; exon_number "10";
CM025020.1	Genbank	exon	22334729	22334890	.	-	.	gene_id "G4P62_014566"; transcript_id "gnl|WGS:JAAVVJ|G4P62_T024181"; gene "iqsec1"; locus_tag "G4P62_014566"; note "transcript variant X4"; orig_protein_id "gnl|WGS:JAAVVJ|G4P62_P024181"; orig_transcript_id "gnl|WGS:JAAVVJ|G4P62_T024181"; product "IQ motif and Sec7 domain 1"; transcript_biotype "mRNA"; exon_number "11";
CM025020.1	Genbank	exon	22334388	22334564	.	-	.	gene_id "G4P62_014566"; transcript_id "gnl|WGS:JAAVVJ|G4P62_T024181"; gene "iqsec1"; locus_tag "G4P62_014566"; note "transcript variant X4"; orig_protein_id "gnl|WGS:JAAVVJ|G4P62_P024181"; orig_transcript_id "gnl|WGS:JAAVVJ|G4P62_T024181"; product "IQ motif and Sec7 domain 1"; transcript_biotype "mRNA"; exon_number "12";
CM025020.1	Genbank	exon	22331834	22331883	.	-	.	gene_id "G4P62_014566"; transcript_id "gnl|WGS:JAAVVJ|G4P62_T024181"; gene "iqsec1"; locus_tag "G4P62_014566"; note "transcript variant X4"; orig_protein_id "gnl|WGS:JAAVVJ|G4P62_P024181"; orig_transcript_id "gnl|WGS:JAAVVJ|G4P62_T024181"; product "IQ motif and Sec7 domain 1"; transcript_biotype "mRNA"; exon_number "13";
CM025020.1	Genbank	exon	22327109	22330547	.	-	.	gene_id "G4P62_014566"; transcript_id "gnl|WGS:JAAVVJ|G4P62_T024181"; gene "iqsec1"; locus_tag "G4P62_014566"; note "transcript variant X4"; orig_protein_id "gnl|WGS:JAAVVJ|G4P62_P024181"; orig_transcript_id "gnl|WGS:JAAVVJ|G4P62_T024181"; product "IQ motif and Sec7 domain 1"; transcript_biotype "mRNA"; exon_number "14";
CM025020.1	Genbank	CDS	22369010	22369086	.	-	0	gene_id "G4P62_014566"; transcript_id "gnl|WGS:JAAVVJ|G4P62_T024181"; gbkey "CDS"; gene "iqsec1"; locus_tag "G4P62_014566"; orig_transcript_id "gnl|WGS:JAAVVJ|G4P62_T024181"; product "transcript variant X4"; protein_id "KAF7210057.1"; exon_number "1";
CM025020.1	Genbank	CDS	22341339	22341618	.	-	1	gene_id "G4P62_014566"; transcript_id "gnl|WGS:JAAVVJ|G4P62_T024181"; gbkey "CDS"; gene "iqsec1"; locus_tag "G4P62_014566"; orig_transcript_id "gnl|WGS:JAAVVJ|G4P62_T024181"; product "transcript variant X4"; protein_id "KAF7210057.1"; exon_number "2";
CM025020.1	Genbank	CDS	22339910	22341192	.	-	0	gene_id "G4P62_014566"; transcript_id "gnl|WGS:JAAVVJ|G4P62_T024181"; gbkey "CDS"; gene "iqsec1"; locus_tag "G4P62_014566"; orig_transcript_id "gnl|WGS:JAAVVJ|G4P62_T024181"; product "transcript variant X4"; protein_id "KAF7210057.1"; exon_number "3";
CM025020.1	Genbank	CDS	22337318	22337479	.	-	1	gene_id "G4P62_014566"; transcript_id "gnl|WGS:JAAVVJ|G4P62_T024181"; gbkey "CDS"; gene "iqsec1"; locus_tag "G4P62_014566"; orig_transcript_id "gnl|WGS:JAAVVJ|G4P62_T024181"; product "transcript variant X4"; protein_id "KAF7210057.1"; exon_number "4";
CM025020.1	Genbank	CDS	22337071	22337193	.	-	1	gene_id "G4P62_014566"; transcript_id "gnl|WGS:JAAVVJ|G4P62_T024181"; gbkey "CDS"; gene "iqsec1"; locus_tag "G4P62_014566"; orig_transcript_id "gnl|WGS:JAAVVJ|G4P62_T024181"; product "transcript variant X4"; protein_id "KAF7210057.1"; exon_number "5";
CM025020.1	Genbank	CDS	22336393	22336559	.	-	1	gene_id "G4P62_014566"; transcript_id "gnl|WGS:JAAVVJ|G4P62_T024181"; gbkey "CDS"; gene "iqsec1"; locus_tag "G4P62_014566"; orig_transcript_id "gnl|WGS:JAAVVJ|G4P62_T024181"; product "transcript variant X4"; protein_id "KAF7210057.1"; exon_number "6";
CM025020.1	Genbank	CDS	22336146	22336285	.	-	2	gene_id "G4P62_014566"; transcript_id "gnl|WGS:JAAVVJ|G4P62_T024181"; gbkey "CDS"; gene "iqsec1"; locus_tag "G4P62_014566"; orig_transcript_id "gnl|WGS:JAAVVJ|G4P62_T024181"; product "transcript variant X4"; protein_id "KAF7210057.1"; exon_number "7";
CM025020.1	Genbank	CDS	22335467	22335496	.	-	0	gene_id "G4P62_014566"; transcript_id "gnl|WGS:JAAVVJ|G4P62_T024181"; gbkey "CDS"; gene "iqsec1"; locus_tag "G4P62_014566"; orig_transcript_id "gnl|WGS:JAAVVJ|G4P62_T024181"; product "transcript variant X4"; protein_id "KAF7210057.1"; exon_number "8";
CM025020.1	Genbank	CDS	22335188	22335313	.	-	0	gene_id "G4P62_014566"; transcript_id "gnl|WGS:JAAVVJ|G4P62_T024181"; gbkey "CDS"; gene "iqsec1"; locus_tag "G4P62_014566"; orig_transcript_id "gnl|WGS:JAAVVJ|G4P62_T024181"; product "transcript variant X4"; protein_id "KAF7210057.1"; exon_number "9";
CM025020.1	Genbank	CDS	22334997	22335096	.	-	0	gene_id "G4P62_014566"; transcript_id "gnl|WGS:JAAVVJ|G4P62_T024181"; gbkey "CDS"; gene "iqsec1"; locus_tag "G4P62_014566"; orig_transcript_id "gnl|WGS:JAAVVJ|G4P62_T024181"; product "transcript variant X4"; protein_id "KAF7210057.1"; exon_number "10";
CM025020.1	Genbank	CDS	22334729	22334890	.	-	2	gene_id "G4P62_014566"; transcript_id "gnl|WGS:JAAVVJ|G4P62_T024181"; gbkey "CDS"; gene "iqsec1"; locus_tag "G4P62_014566"; orig_transcript_id "gnl|WGS:JAAVVJ|G4P62_T024181"; product "transcript variant X4"; protein_id "KAF7210057.1"; exon_number "11";
CM025020.1	Genbank	CDS	22334388	22334564	.	-	2	gene_id "G4P62_014566"; transcript_id "gnl|WGS:JAAVVJ|G4P62_T024181"; gbkey "CDS"; gene "iqsec1"; locus_tag "G4P62_014566"; orig_transcript_id "gnl|WGS:JAAVVJ|G4P62_T024181"; product "transcript variant X4"; protein_id "KAF7210057.1"; exon_number "12";
CM025020.1	Genbank	CDS	22331834	22331883	.	-	2	gene_id "G4P62_014566"; transcript_id "gnl|WGS:JAAVVJ|G4P62_T024181"; gbkey "CDS"; gene "iqsec1"; locus_tag "G4P62_014566"; orig_transcript_id "gnl|WGS:JAAVVJ|G4P62_T024181"; product "transcript variant X4"; protein_id "KAF7210057.1"; exon_number "13";
CM025020.1	Genbank	CDS	22330026	22330547	.	-	0	gene_id "G4P62_014566"; transcript_id "gnl|WGS:JAAVVJ|G4P62_T024181"; gbkey "CDS"; gene "iqsec1"; locus_tag "G4P62_014566"; orig_transcript_id "gnl|WGS:JAAVVJ|G4P62_T024181"; product "transcript variant X4"; protein_id "KAF7210057.1"; exon_number "14";
CM025020.1	Genbank	start_codon	22369084	22369086	.	-	0	gene_id "G4P62_014566"; transcript_id "gnl|WGS:JAAVVJ|G4P62_T024181"; gbkey "CDS"; gene "iqsec1"; locus_tag "G4P62_014566"; orig_transcript_id "gnl|WGS:JAAVVJ|G4P62_T024181"; product "transcript variant X4"; protein_id "KAF7210057.1"; exon_number "1";
CM025020.1	Genbank	stop_codon	22330023	22330025	.	-	0	gene_id "G4P62_014566"; transcript_id "gnl|WGS:JAAVVJ|G4P62_T024181"; gbkey "CDS"; gene "iqsec1"; locus_tag "G4P62_014566"; orig_transcript_id "gnl|WGS:JAAVVJ|G4P62_T024181"; product "transcript variant X4"; protein_id "KAF7210057.1"; exon_number "14";
CM025020.1	Genbank	transcript	22327109	22348097	.	-	.	gene_id "G4P62_014566"; transcript_id "gnl|WGS:JAAVVJ|G4P62_T024182"; gbkey "mRNA"; gene "iqsec1"; locus_tag "G4P62_014566"; note "transcript variant X5"; orig_protein_id "gnl|WGS:JAAVVJ|G4P62_P024182"; orig_transcript_id "gnl|WGS:JAAVVJ|G4P62_T024182"; product "IQ motif and Sec7 domain 1"; transcript_biotype "mRNA";
CM025020.1	Genbank	exon	22347749	22348097	.	-	.	gene_id "G4P62_014566"; transcript_id "gnl|WGS:JAAVVJ|G4P62_T024182"; gene "iqsec1"; locus_tag "G4P62_014566"; note "transcript variant X5"; orig_protein_id "gnl|WGS:JAAVVJ|G4P62_P024182"; orig_transcript_id "gnl|WGS:JAAVVJ|G4P62_T024182"; product "IQ motif and Sec7 domain 1"; transcript_biotype "mRNA"; exon_number "1";
CM025020.1	Genbank	exon	22341339	22341618	.	-	.	gene_id "G4P62_014566"; transcript_id "gnl|WGS:JAAVVJ|G4P62_T024182"; gene "iqsec1"; locus_tag "G4P62_014566"; note "transcript variant X5"; orig_protein_id "gnl|WGS:JAAVVJ|G4P62_P024182"; orig_transcript_id "gnl|WGS:JAAVVJ|G4P62_T024182"; product "IQ motif and Sec7 domain 1"; transcript_biotype "mRNA"; exon_number "2";
CM025020.1	Genbank	exon	22339910	22341192	.	-	.	gene_id "G4P62_014566"; transcript_id "gnl|WGS:JAAVVJ|G4P62_T024182"; gene "iqsec1"; locus_tag "G4P62_014566"; note "transcript variant X5"; orig_protein_id "gnl|WGS:JAAVVJ|G4P62_P024182"; orig_transcript_id "gnl|WGS:JAAVVJ|G4P62_T024182"; product "IQ motif and Sec7 domain 1"; transcript_biotype "mRNA"; exon_number "3";
CM025020.1	Genbank	exon	22337318	22337479	.	-	.	gene_id "G4P62_014566"; transcript_id "gnl|WGS:JAAVVJ|G4P62_T024182"; gene "iqsec1"; locus_tag "G4P62_014566"; note "transcript variant X5"; orig_protein_id "gnl|WGS:JAAVVJ|G4P62_P024182"; orig_transcript_id "gnl|WGS:JAAVVJ|G4P62_T024182"; product "IQ motif and Sec7 domain 1"; transcript_biotype "mRNA"; exon_number "4";
CM025020.1	Genbank	exon	22337071	22337193	.	-	.	gene_id "G4P62_014566"; transcript_id "gnl|WGS:JAAVVJ|G4P62_T024182"; gene "iqsec1"; locus_tag "G4P62_014566"; note "transcript variant X5"; orig_protein_id "gnl|WGS:JAAVVJ|G4P62_P024182"; orig_transcript_id "gnl|WGS:JAAVVJ|G4P62_T024182"; product "IQ motif and Sec7 domain 1"; transcript_biotype "mRNA"; exon_number "5";
CM025020.1	Genbank	exon	22336393	22336559	.	-	.	gene_id "G4P62_014566"; transcript_id "gnl|WGS:JAAVVJ|G4P62_T024182"; gene "iqsec1"; locus_tag "G4P62_014566"; note "transcript variant X5"; orig_protein_id "gnl|WGS:JAAVVJ|G4P62_P024182"; orig_transcript_id "gnl|WGS:JAAVVJ|G4P62_T024182"; product "IQ motif and Sec7 domain 1"; transcript_biotype "mRNA"; exon_number "6";
CM025020.1	Genbank	exon	22336146	22336285	.	-	.	gene_id "G4P62_014566"; transcript_id "gnl|WGS:JAAVVJ|G4P62_T024182"; gene "iqsec1"; locus_tag "G4P62_014566"; note "transcript variant X5"; orig_protein_id "gnl|WGS:JAAVVJ|G4P62_P024182"; orig_transcript_id "gnl|WGS:JAAVVJ|G4P62_T024182"; product "IQ motif and Sec7 domain 1"; transcript_biotype "mRNA"; exon_number "7";
CM025020.1	Genbank	exon	22335467	22335496	.	-	.	gene_id "G4P62_014566"; transcript_id "gnl|WGS:JAAVVJ|G4P62_T024182"; gene "iqsec1"; locus_tag "G4P62_014566"; note "transcript variant X5"; orig_protein_id "gnl|WGS:JAAVVJ|G4P62_P024182"; orig_transcript_id "gnl|WGS:JAAVVJ|G4P62_T024182"; product "IQ motif and Sec7 domain 1"; transcript_biotype "mRNA"; exon_number "8";
CM025020.1	Genbank	exon	22335188	22335313	.	-	.	gene_id "G4P62_014566"; transcript_id "gnl|WGS:JAAVVJ|G4P62_T024182"; gene "iqsec1"; locus_tag "G4P62_014566"; note "transcript variant X5"; orig_protein_id "gnl|WGS:JAAVVJ|G4P62_P024182"; orig_transcript_id "gnl|WGS:JAAVVJ|G4P62_T024182"; product "IQ motif and Sec7 domain 1"; transcript_biotype "mRNA"; exon_number "9";
CM025020.1	Genbank	exon	22334997	22335096	.	-	.	gene_id "G4P62_014566"; transcript_id "gnl|WGS:JAAVVJ|G4P62_T024182"; gene "iqsec1"; locus_tag "G4P62_014566"; note "transcript variant X5"; orig_protein_id "gnl|WGS:JAAVVJ|G4P62_P024182"; orig_transcript_id "gnl|WGS:JAAVVJ|G4P62_T024182"; product "IQ motif and Sec7 domain 1"; transcript_biotype "mRNA"; exon_number "10";
CM025020.1	Genbank	exon	22334729	22334890	.	-	.	gene_id "G4P62_014566"; transcript_id "gnl|WGS:JAAVVJ|G4P62_T024182"; gene "iqsec1"; locus_tag "G4P62_014566"; note "transcript variant X5"; orig_protein_id "gnl|WGS:JAAVVJ|G4P62_P024182"; orig_transcript_id "gnl|WGS:JAAVVJ|G4P62_T024182"; product "IQ motif and Sec7 domain 1"; transcript_biotype "mRNA"; exon_number "11";
CM025020.1	Genbank	exon	22334388	22334564	.	-	.	gene_id "G4P62_014566"; transcript_id "gnl|WGS:JAAVVJ|G4P62_T024182"; gene "iqsec1"; locus_tag "G4P62_014566"; note "transcript variant X5"; orig_protein_id "gnl|WGS:JAAVVJ|G4P62_P024182"; orig_transcript_id "gnl|WGS:JAAVVJ|G4P62_T024182"; product "IQ motif and Sec7 domain 1"; transcript_biotype "mRNA"; exon_number "12";
CM025020.1	Genbank	exon	22331834	22331883	.	-	.	gene_id "G4P62_014566"; transcript_id "gnl|WGS:JAAVVJ|G4P62_T024182"; gene "iqsec1"; locus_tag "G4P62_014566"; note "transcript variant X5"; orig_protein_id "gnl|WGS:JAAVVJ|G4P62_P024182"; orig_transcript_id "gnl|WGS:JAAVVJ|G4P62_T024182"; product "IQ motif and Sec7 domain 1"; transcript_biotype "mRNA"; exon_number "13";
CM025020.1	Genbank	exon	22327109	22330547	.	-	.	gene_id "G4P62_014566"; transcript_id "gnl|WGS:JAAVVJ|G4P62_T024182"; gene "iqsec1"; locus_tag "G4P62_014566"; note "transcript variant X5"; orig_protein_id "gnl|WGS:JAAVVJ|G4P62_P024182"; orig_transcript_id "gnl|WGS:JAAVVJ|G4P62_T024182"; product "IQ motif and Sec7 domain 1"; transcript_biotype "mRNA"; exon_number "14";
CM025020.1	Genbank	CDS	22347749	22347813	.	-	0	gene_id "G4P62_014566"; transcript_id "gnl|WGS:JAAVVJ|G4P62_T024182"; gbkey "CDS"; gene "iqsec1"; locus_tag "G4P62_014566"; orig_transcript_id "gnl|WGS:JAAVVJ|G4P62_T024182"; product "transcript variant X5"; protein_id "KAF7210058.1"; exon_number "1";
CM025020.1	Genbank	CDS	22341339	22341618	.	-	1	gene_id "G4P62_014566"; transcript_id "gnl|WGS:JAAVVJ|G4P62_T024182"; gbkey "CDS"; gene "iqsec1"; locus_tag "G4P62_014566"; orig_transcript_id "gnl|WGS:JAAVVJ|G4P62_T024182"; product "transcript variant X5"; protein_id "KAF7210058.1"; exon_number "2";
CM025020.1	Genbank	CDS	22339910	22341192	.	-	0	gene_id "G4P62_014566"; transcript_id "gnl|WGS:JAAVVJ|G4P62_T024182"; gbkey "CDS"; gene "iqsec1"; locus_tag "G4P62_014566"; orig_transcript_id "gnl|WGS:JAAVVJ|G4P62_T024182"; product "transcript variant X5"; protein_id "KAF7210058.1"; exon_number "3";
CM025020.1	Genbank	CDS	22337318	22337479	.	-	1	gene_id "G4P62_014566"; transcript_id "gnl|WGS:JAAVVJ|G4P62_T024182"; gbkey "CDS"; gene "iqsec1"; locus_tag "G4P62_014566"; orig_transcript_id "gnl|WGS:JAAVVJ|G4P62_T024182"; product "transcript variant X5"; protein_id "KAF7210058.1"; exon_number "4";
CM025020.1	Genbank	CDS	22337071	22337193	.	-	1	gene_id "G4P62_014566"; transcript_id "gnl|WGS:JAAVVJ|G4P62_T024182"; gbkey "CDS"; gene "iqsec1"; locus_tag "G4P62_014566"; orig_transcript_id "gnl|WGS:JAAVVJ|G4P62_T024182"; product "transcript variant X5"; protein_id "KAF7210058.1"; exon_number "5";
CM025020.1	Genbank	CDS	22336393	22336559	.	-	1	gene_id "G4P62_014566"; transcript_id "gnl|WGS:JAAVVJ|G4P62_T024182"; gbkey "CDS"; gene "iqsec1"; locus_tag "G4P62_014566"; orig_transcript_id "gnl|WGS:JAAVVJ|G4P62_T024182"; product "transcript variant X5"; protein_id "KAF7210058.1"; exon_number "6";
CM025020.1	Genbank	CDS	22336146	22336285	.	-	2	gene_id "G4P62_014566"; transcript_id "gnl|WGS:JAAVVJ|G4P62_T024182"; gbkey "CDS"; gene "iqsec1"; locus_tag "G4P62_014566"; orig_transcript_id "gnl|WGS:JAAVVJ|G4P62_T024182"; product "transcript variant X5"; protein_id "KAF7210058.1"; exon_number "7";
CM025020.1	Genbank	CDS	22335467	22335496	.	-	0	gene_id "G4P62_014566"; transcript_id "gnl|WGS:JAAVVJ|G4P62_T024182"; gbkey "CDS"; gene "iqsec1"; locus_tag "G4P62_014566"; orig_transcript_id "gnl|WGS:JAAVVJ|G4P62_T024182"; product "transcript variant X5"; protein_id "KAF7210058.1"; exon_number "8";
CM025020.1	Genbank	CDS	22335188	22335313	.	-	0	gene_id "G4P62_014566"; transcript_id "gnl|WGS:JAAVVJ|G4P62_T024182"; gbkey "CDS"; gene "iqsec1"; locus_tag "G4P62_014566"; orig_transcript_id "gnl|WGS:JAAVVJ|G4P62_T024182"; product "transcript variant X5"; protein_id "KAF7210058.1"; exon_number "9";
CM025020.1	Genbank	CDS	22334997	22335096	.	-	0	gene_id "G4P62_014566"; transcript_id "gnl|WGS:JAAVVJ|G4P62_T024182"; gbkey "CDS"; gene "iqsec1"; locus_tag "G4P62_014566"; orig_transcript_id "gnl|WGS:JAAVVJ|G4P62_T024182"; product "transcript variant X5"; protein_id "KAF7210058.1"; exon_number "10";
CM025020.1	Genbank	CDS	22334729	22334890	.	-	2	gene_id "G4P62_014566"; transcript_id "gnl|WGS:JAAVVJ|G4P62_T024182"; gbkey "CDS"; gene "iqsec1"; locus_tag "G4P62_014566"; orig_transcript_id "gnl|WGS:JAAVVJ|G4P62_T024182"; product "transcript variant X5"; protein_id "KAF7210058.1"; exon_number "11";
CM025020.1	Genbank	CDS	22334388	22334564	.	-	2	gene_id "G4P62_014566"; transcript_id "gnl|WGS:JAAVVJ|G4P62_T024182"; gbkey "CDS"; gene "iqsec1"; locus_tag "G4P62_014566"; orig_transcript_id "gnl|WGS:JAAVVJ|G4P62_T024182"; product "transcript variant X5"; protein_id "KAF7210058.1"; exon_number "12";
CM025020.1	Genbank	CDS	22331834	22331883	.	-	2	gene_id "G4P62_014566"; transcript_id "gnl|WGS:JAAVVJ|G4P62_T024182"; gbkey "CDS"; gene "iqsec1"; locus_tag "G4P62_014566"; orig_transcript_id "gnl|WGS:JAAVVJ|G4P62_T024182"; product "transcript variant X5"; protein_id "KAF7210058.1"; exon_number "13";
CM025020.1	Genbank	CDS	22330026	22330547	.	-	0	gene_id "G4P62_014566"; transcript_id "gnl|WGS:JAAVVJ|G4P62_T024182"; gbkey "CDS"; gene "iqsec1"; locus_tag "G4P62_014566"; orig_transcript_id "gnl|WGS:JAAVVJ|G4P62_T024182"; product "transcript variant X5"; protein_id "KAF7210058.1"; exon_number "14";
CM025020.1	Genbank	start_codon	22347811	22347813	.	-	0	gene_id "G4P62_014566"; transcript_id "gnl|WGS:JAAVVJ|G4P62_T024182"; gbkey "CDS"; gene "iqsec1"; locus_tag "G4P62_014566"; orig_transcript_id "gnl|WGS:JAAVVJ|G4P62_T024182"; product "transcript variant X5"; protein_id "KAF7210058.1"; exon_number "1";
CM025020.1	Genbank	stop_codon	22330023	22330025	.	-	0	gene_id "G4P62_014566"; transcript_id "gnl|WGS:JAAVVJ|G4P62_T024182"; gbkey "CDS"; gene "iqsec1"; locus_tag "G4P62_014566"; orig_transcript_id "gnl|WGS:JAAVVJ|G4P62_T024182"; product "transcript variant X5"; protein_id "KAF7210058.1"; exon_number "14";
CM025020.1	Genbank	transcript	22327109	22342117	.	-	.	gene_id "G4P62_014566"; transcript_id "gnl|WGS:JAAVVJ|G4P62_T024183"; gbkey "mRNA"; gene "iqsec1"; locus_tag "G4P62_014566"; note "transcript variant X3"; orig_protein_id "gnl|WGS:JAAVVJ|G4P62_P024183"; orig_transcript_id "gnl|WGS:JAAVVJ|G4P62_T024183"; product "IQ motif and Sec7 domain 1"; transcript_biotype "mRNA";
CM025020.1	Genbank	exon	22341978	22342117	.	-	.	gene_id "G4P62_014566"; transcript_id "gnl|WGS:JAAVVJ|G4P62_T024183"; gene "iqsec1"; locus_tag "G4P62_014566"; note "transcript variant X3"; orig_protein_id "gnl|WGS:JAAVVJ|G4P62_P024183"; orig_transcript_id "gnl|WGS:JAAVVJ|G4P62_T024183"; product "IQ motif and Sec7 domain 1"; transcript_biotype "mRNA"; exon_number "1";
CM025020.1	Genbank	exon	22341339	22341618	.	-	.	gene_id "G4P62_014566"; transcript_id "gnl|WGS:JAAVVJ|G4P62_T024183"; gene "iqsec1"; locus_tag "G4P62_014566"; note "transcript variant X3"; orig_protein_id "gnl|WGS:JAAVVJ|G4P62_P024183"; orig_transcript_id "gnl|WGS:JAAVVJ|G4P62_T024183"; product "IQ motif and Sec7 domain 1"; transcript_biotype "mRNA"; exon_number "2";
CM025020.1	Genbank	exon	22339910	22341192	.	-	.	gene_id "G4P62_014566"; transcript_id "gnl|WGS:JAAVVJ|G4P62_T024183"; gene "iqsec1"; locus_tag "G4P62_014566"; note "transcript variant X3"; orig_protein_id "gnl|WGS:JAAVVJ|G4P62_P024183"; orig_transcript_id "gnl|WGS:JAAVVJ|G4P62_T024183"; product "IQ motif and Sec7 domain 1"; transcript_biotype "mRNA"; exon_number "3";
CM025020.1	Genbank	exon	22337318	22337479	.	-	.	gene_id "G4P62_014566"; transcript_id "gnl|WGS:JAAVVJ|G4P62_T024183"; gene "iqsec1"; locus_tag "G4P62_014566"; note "transcript variant X3"; orig_protein_id "gnl|WGS:JAAVVJ|G4P62_P024183"; orig_transcript_id "gnl|WGS:JAAVVJ|G4P62_T024183"; product "IQ motif and Sec7 domain 1"; transcript_biotype "mRNA"; exon_number "4";
CM025020.1	Genbank	exon	22337071	22337193	.	-	.	gene_id "G4P62_014566"; transcript_id "gnl|WGS:JAAVVJ|G4P62_T024183"; gene "iqsec1"; locus_tag "G4P62_014566"; note "transcript variant X3"; orig_protein_id "gnl|WGS:JAAVVJ|G4P62_P024183"; orig_transcript_id "gnl|WGS:JAAVVJ|G4P62_T024183"; product "IQ motif and Sec7 domain 1"; transcript_biotype "mRNA"; exon_number "5";
CM025020.1	Genbank	exon	22336393	22336559	.	-	.	gene_id "G4P62_014566"; transcript_id "gnl|WGS:JAAVVJ|G4P62_T024183"; gene "iqsec1"; locus_tag "G4P62_014566"; note "transcript variant X3"; orig_protein_id "gnl|WGS:JAAVVJ|G4P62_P024183"; orig_transcript_id "gnl|WGS:JAAVVJ|G4P62_T024183"; product "IQ motif and Sec7 domain 1"; transcript_biotype "mRNA"; exon_number "6";
CM025020.1	Genbank	exon	22336146	22336285	.	-	.	gene_id "G4P62_014566"; transcript_id "gnl|WGS:JAAVVJ|G4P62_T024183"; gene "iqsec1"; locus_tag "G4P62_014566"; note "transcript variant X3"; orig_protein_id "gnl|WGS:JAAVVJ|G4P62_P024183"; orig_transcript_id "gnl|WGS:JAAVVJ|G4P62_T024183"; product "IQ motif and Sec7 domain 1"; transcript_biotype "mRNA"; exon_number "7";
CM025020.1	Genbank	exon	22335467	22335496	.	-	.	gene_id "G4P62_014566"; transcript_id "gnl|WGS:JAAVVJ|G4P62_T024183"; gene "iqsec1"; locus_tag "G4P62_014566"; note "transcript variant X3"; orig_protein_id "gnl|WGS:JAAVVJ|G4P62_P024183"; orig_transcript_id "gnl|WGS:JAAVVJ|G4P62_T024183"; product "IQ motif and Sec7 domain 1"; transcript_biotype "mRNA"; exon_number "8";
CM025020.1	Genbank	exon	22335188	22335313	.	-	.	gene_id "G4P62_014566"; transcript_id "gnl|WGS:JAAVVJ|G4P62_T024183"; gene "iqsec1"; locus_tag "G4P62_014566"; note "transcript variant X3"; orig_protein_id "gnl|WGS:JAAVVJ|G4P62_P024183"; orig_transcript_id "gnl|WGS:JAAVVJ|G4P62_T024183"; product "IQ motif and Sec7 domain 1"; transcript_biotype "mRNA"; exon_number "9";
CM025020.1	Genbank	exon	22334997	22335096	.	-	.	gene_id "G4P62_014566"; transcript_id "gnl|WGS:JAAVVJ|G4P62_T024183"; gene "iqsec1"; locus_tag "G4P62_014566"; note "transcript variant X3"; orig_protein_id "gnl|WGS:JAAVVJ|G4P62_P024183"; orig_transcript_id "gnl|WGS:JAAVVJ|G4P62_T024183"; product "IQ motif and Sec7 domain 1"; transcript_biotype "mRNA"; exon_number "10";
CM025020.1	Genbank	exon	22334729	22334890	.	-	.	gene_id "G4P62_014566"; transcript_id "gnl|WGS:JAAVVJ|G4P62_T024183"; gene "iqsec1"; locus_tag "G4P62_014566"; note "transcript variant X3"; orig_protein_id "gnl|WGS:JAAVVJ|G4P62_P024183"; orig_transcript_id "gnl|WGS:JAAVVJ|G4P62_T024183"; product "IQ motif and Sec7 domain 1"; transcript_biotype "mRNA"; exon_number "11";
CM025020.1	Genbank	exon	22334388	22334564	.	-	.	gene_id "G4P62_014566"; transcript_id "gnl|WGS:JAAVVJ|G4P62_T024183"; gene "iqsec1"; locus_tag "G4P62_014566"; note "transcript variant X3"; orig_protein_id "gnl|WGS:JAAVVJ|G4P62_P024183"; orig_transcript_id "gnl|WGS:JAAVVJ|G4P62_T024183"; product "IQ motif and Sec7 domain 1"; transcript_biotype "mRNA"; exon_number "12";
CM025020.1	Genbank	exon	22331834	22331883	.	-	.	gene_id "G4P62_014566"; transcript_id "gnl|WGS:JAAVVJ|G4P62_T024183"; gene "iqsec1"; locus_tag "G4P62_014566"; note "transcript variant X3"; orig_protein_id "gnl|WGS:JAAVVJ|G4P62_P024183"; orig_transcript_id "gnl|WGS:JAAVVJ|G4P62_T024183"; product "IQ motif and Sec7 domain 1"; transcript_biotype "mRNA"; exon_number "13";
CM025020.1	Genbank	exon	22327109	22330547	.	-	.	gene_id "G4P62_014566"; transcript_id "gnl|WGS:JAAVVJ|G4P62_T024183"; gene "iqsec1"; locus_tag "G4P62_014566"; note "transcript variant X3"; orig_protein_id "gnl|WGS:JAAVVJ|G4P62_P024183"; orig_transcript_id "gnl|WGS:JAAVVJ|G4P62_T024183"; product "IQ motif and Sec7 domain 1"; transcript_biotype "mRNA"; exon_number "14";
CM025020.1	Genbank	CDS	22341978	22342078	.	-	0	gene_id "G4P62_014566"; transcript_id "gnl|WGS:JAAVVJ|G4P62_T024183"; gbkey "CDS"; gene "iqsec1"; locus_tag "G4P62_014566"; orig_transcript_id "gnl|WGS:JAAVVJ|G4P62_T024183"; product "transcript variant X3"; protein_id "KAF7210059.1"; exon_number "1";
CM025020.1	Genbank	CDS	22341339	22341618	.	-	1	gene_id "G4P62_014566"; transcript_id "gnl|WGS:JAAVVJ|G4P62_T024183"; gbkey "CDS"; gene "iqsec1"; locus_tag "G4P62_014566"; orig_transcript_id "gnl|WGS:JAAVVJ|G4P62_T024183"; product "transcript variant X3"; protein_id "KAF7210059.1"; exon_number "2";
CM025020.1	Genbank	CDS	22339910	22341192	.	-	0	gene_id "G4P62_014566"; transcript_id "gnl|WGS:JAAVVJ|G4P62_T024183"; gbkey "CDS"; gene "iqsec1"; locus_tag "G4P62_014566"; orig_transcript_id "gnl|WGS:JAAVVJ|G4P62_T024183"; product "transcript variant X3"; protein_id "KAF7210059.1"; exon_number "3";
CM025020.1	Genbank	CDS	22337318	22337479	.	-	1	gene_id "G4P62_014566"; transcript_id "gnl|WGS:JAAVVJ|G4P62_T024183"; gbkey "CDS"; gene "iqsec1"; locus_tag "G4P62_014566"; orig_transcript_id "gnl|WGS:JAAVVJ|G4P62_T024183"; product "transcript variant X3"; protein_id "KAF7210059.1"; exon_number "4";
CM025020.1	Genbank	CDS	22337071	22337193	.	-	1	gene_id "G4P62_014566"; transcript_id "gnl|WGS:JAAVVJ|G4P62_T024183"; gbkey "CDS"; gene "iqsec1"; locus_tag "G4P62_014566"; orig_transcript_id "gnl|WGS:JAAVVJ|G4P62_T024183"; product "transcript variant X3"; protein_id "KAF7210059.1"; exon_number "5";
CM025020.1	Genbank	CDS	22336393	22336559	.	-	1	gene_id "G4P62_014566"; transcript_id "gnl|WGS:JAAVVJ|G4P62_T024183"; gbkey "CDS"; gene "iqsec1"; locus_tag "G4P62_014566"; orig_transcript_id "gnl|WGS:JAAVVJ|G4P62_T024183"; product "transcript variant X3"; protein_id "KAF7210059.1"; exon_number "6";
CM025020.1	Genbank	CDS	22336146	22336285	.	-	2	gene_id "G4P62_014566"; transcript_id "gnl|WGS:JAAVVJ|G4P62_T024183"; gbkey "CDS"; gene "iqsec1"; locus_tag "G4P62_014566"; orig_transcript_id "gnl|WGS:JAAVVJ|G4P62_T024183"; product "transcript variant X3"; protein_id "KAF7210059.1"; exon_number "7";
CM025020.1	Genbank	CDS	22335467	22335496	.	-	0	gene_id "G4P62_014566"; transcript_id "gnl|WGS:JAAVVJ|G4P62_T024183"; gbkey "CDS"; gene "iqsec1"; locus_tag "G4P62_014566"; orig_transcript_id "gnl|WGS:JAAVVJ|G4P62_T024183"; product "transcript variant X3"; protein_id "KAF7210059.1"; exon_number "8";
CM025020.1	Genbank	CDS	22335188	22335313	.	-	0	gene_id "G4P62_014566"; transcript_id "gnl|WGS:JAAVVJ|G4P62_T024183"; gbkey "CDS"; gene "iqsec1"; locus_tag "G4P62_014566"; orig_transcript_id "gnl|WGS:JAAVVJ|G4P62_T024183"; product "transcript variant X3"; protein_id "KAF7210059.1"; exon_number "9";
CM025020.1	Genbank	CDS	22334997	22335096	.	-	0	gene_id "G4P62_014566"; transcript_id "gnl|WGS:JAAVVJ|G4P62_T024183"; gbkey "CDS"; gene "iqsec1"; locus_tag "G4P62_014566"; orig_transcript_id "gnl|WGS:JAAVVJ|G4P62_T024183"; product "transcript variant X3"; protein_id "KAF7210059.1"; exon_number "10";
CM025020.1	Genbank	CDS	22334729	22334890	.	-	2	gene_id "G4P62_014566"; transcript_id "gnl|WGS:JAAVVJ|G4P62_T024183"; gbkey "CDS"; gene "iqsec1"; locus_tag "G4P62_014566"; orig_transcript_id "gnl|WGS:JAAVVJ|G4P62_T024183"; product "transcript variant X3"; protein_id "KAF7210059.1"; exon_number "11";
CM025020.1	Genbank	CDS	22334388	22334564	.	-	2	gene_id "G4P62_014566"; transcript_id "gnl|WGS:JAAVVJ|G4P62_T024183"; gbkey "CDS"; gene "iqsec1"; locus_tag "G4P62_014566"; orig_transcript_id "gnl|WGS:JAAVVJ|G4P62_T024183"; product "transcript variant X3"; protein_id "KAF7210059.1"; exon_number "12";
CM025020.1	Genbank	CDS	22331834	22331883	.	-	2	gene_id "G4P62_014566"; transcript_id "gnl|WGS:JAAVVJ|G4P62_T024183"; gbkey "CDS"; gene "iqsec1"; locus_tag "G4P62_014566"; orig_transcript_id "gnl|WGS:JAAVVJ|G4P62_T024183"; product "transcript variant X3"; protein_id "KAF7210059.1"; exon_number "13";
CM025020.1	Genbank	CDS	22330026	22330547	.	-	0	gene_id "G4P62_014566"; transcript_id "gnl|WGS:JAAVVJ|G4P62_T024183"; gbkey "CDS"; gene "iqsec1"; locus_tag "G4P62_014566"; orig_transcript_id "gnl|WGS:JAAVVJ|G4P62_T024183"; product "transcript variant X3"; protein_id "KAF7210059.1"; exon_number "14";
CM025020.1	Genbank	start_codon	22342076	22342078	.	-	0	gene_id "G4P62_014566"; transcript_id "gnl|WGS:JAAVVJ|G4P62_T024183"; gbkey "CDS"; gene "iqsec1"; locus_tag "G4P62_014566"; orig_transcript_id "gnl|WGS:JAAVVJ|G4P62_T024183"; product "transcript variant X3"; protein_id "KAF7210059.1"; exon_number "1";
CM025020.1	Genbank	stop_codon	22330023	22330025	.	-	0	gene_id "G4P62_014566"; transcript_id "gnl|WGS:JAAVVJ|G4P62_T024183"; gbkey "CDS"; gene "iqsec1"; locus_tag "G4P62_014566"; orig_transcript_id "gnl|WGS:JAAVVJ|G4P62_T024183"; product "transcript variant X3"; protein_id "KAF7210059.1"; exon_number "14";
CM025020.1	Genbank	transcript	22330399	22440265	.	-	.	gene_id "G4P62_014566"; transcript_id "gnl|WGS:JAAVVJ|G4P62_T024184"; gbkey "mRNA"; gene "iqsec1"; locus_tag "G4P62_014566"; note "transcript variant X7"; orig_protein_id "gnl|WGS:JAAVVJ|G4P62_P024184"; orig_transcript_id "gnl|WGS:JAAVVJ|G4P62_T024184"; product "IQ motif and Sec7 domain 1"; transcript_biotype "mRNA";
CM025020.1	Genbank	exon	22439635	22440265	.	-	.	gene_id "G4P62_014566"; transcript_id "gnl|WGS:JAAVVJ|G4P62_T024184"; gene "iqsec1"; locus_tag "G4P62_014566"; note "transcript variant X7"; orig_protein_id "gnl|WGS:JAAVVJ|G4P62_P024184"; orig_transcript_id "gnl|WGS:JAAVVJ|G4P62_T024184"; product "IQ motif and Sec7 domain 1"; transcript_biotype "mRNA"; exon_number "1";
CM025020.1	Genbank	exon	22409214	22409243	.	-	.	gene_id "G4P62_014566"; transcript_id "gnl|WGS:JAAVVJ|G4P62_T024184"; gene "iqsec1"; locus_tag "G4P62_014566"; note "transcript variant X7"; orig_protein_id "gnl|WGS:JAAVVJ|G4P62_P024184"; orig_transcript_id "gnl|WGS:JAAVVJ|G4P62_T024184"; product "IQ motif and Sec7 domain 1"; transcript_biotype "mRNA"; exon_number "2";
CM025020.1	Genbank	exon	22397359	22397466	.	-	.	gene_id "G4P62_014566"; transcript_id "gnl|WGS:JAAVVJ|G4P62_T024184"; gene "iqsec1"; locus_tag "G4P62_014566"; note "transcript variant X7"; orig_protein_id "gnl|WGS:JAAVVJ|G4P62_P024184"; orig_transcript_id "gnl|WGS:JAAVVJ|G4P62_T024184"; product "IQ motif and Sec7 domain 1"; transcript_biotype "mRNA"; exon_number "3";
CM025020.1	Genbank	exon	22341339	22341618	.	-	.	gene_id "G4P62_014566"; transcript_id "gnl|WGS:JAAVVJ|G4P62_T024184"; gene "iqsec1"; locus_tag "G4P62_014566"; note "transcript variant X7"; orig_protein_id "gnl|WGS:JAAVVJ|G4P62_P024184"; orig_transcript_id "gnl|WGS:JAAVVJ|G4P62_T024184"; product "IQ motif and Sec7 domain 1"; transcript_biotype "mRNA"; exon_number "4";
CM025020.1	Genbank	exon	22339910	22341192	.	-	.	gene_id "G4P62_014566"; transcript_id "gnl|WGS:JAAVVJ|G4P62_T024184"; gene "iqsec1"; locus_tag "G4P62_014566"; note "transcript variant X7"; orig_protein_id "gnl|WGS:JAAVVJ|G4P62_P024184"; orig_transcript_id "gnl|WGS:JAAVVJ|G4P62_T024184"; product "IQ motif and Sec7 domain 1"; transcript_biotype "mRNA"; exon_number "5";
CM025020.1	Genbank	exon	22337318	22337479	.	-	.	gene_id "G4P62_014566"; transcript_id "gnl|WGS:JAAVVJ|G4P62_T024184"; gene "iqsec1"; locus_tag "G4P62_014566"; note "transcript variant X7"; orig_protein_id "gnl|WGS:JAAVVJ|G4P62_P024184"; orig_transcript_id "gnl|WGS:JAAVVJ|G4P62_T024184"; product "IQ motif and Sec7 domain 1"; transcript_biotype "mRNA"; exon_number "6";
CM025020.1	Genbank	exon	22337071	22337193	.	-	.	gene_id "G4P62_014566"; transcript_id "gnl|WGS:JAAVVJ|G4P62_T024184"; gene "iqsec1"; locus_tag "G4P62_014566"; note "transcript variant X7"; orig_protein_id "gnl|WGS:JAAVVJ|G4P62_P024184"; orig_transcript_id "gnl|WGS:JAAVVJ|G4P62_T024184"; product "IQ motif and Sec7 domain 1"; transcript_biotype "mRNA"; exon_number "7";
CM025020.1	Genbank	exon	22336393	22336559	.	-	.	gene_id "G4P62_014566"; transcript_id "gnl|WGS:JAAVVJ|G4P62_T024184"; gene "iqsec1"; locus_tag "G4P62_014566"; note "transcript variant X7"; orig_protein_id "gnl|WGS:JAAVVJ|G4P62_P024184"; orig_transcript_id "gnl|WGS:JAAVVJ|G4P62_T024184"; product "IQ motif and Sec7 domain 1"; transcript_biotype "mRNA"; exon_number "8";
CM025020.1	Genbank	exon	22336146	22336285	.	-	.	gene_id "G4P62_014566"; transcript_id "gnl|WGS:JAAVVJ|G4P62_T024184"; gene "iqsec1"; locus_tag "G4P62_014566"; note "transcript variant X7"; orig_protein_id "gnl|WGS:JAAVVJ|G4P62_P024184"; orig_transcript_id "gnl|WGS:JAAVVJ|G4P62_T024184"; product "IQ motif and Sec7 domain 1"; transcript_biotype "mRNA"; exon_number "9";
CM025020.1	Genbank	exon	22335467	22335496	.	-	.	gene_id "G4P62_014566"; transcript_id "gnl|WGS:JAAVVJ|G4P62_T024184"; gene "iqsec1"; locus_tag "G4P62_014566"; note "transcript variant X7"; orig_protein_id "gnl|WGS:JAAVVJ|G4P62_P024184"; orig_transcript_id "gnl|WGS:JAAVVJ|G4P62_T024184"; product "IQ motif and Sec7 domain 1"; transcript_biotype "mRNA"; exon_number "10";
CM025020.1	Genbank	exon	22335188	22335313	.	-	.	gene_id "G4P62_014566"; transcript_id "gnl|WGS:JAAVVJ|G4P62_T024184"; gene "iqsec1"; locus_tag "G4P62_014566"; note "transcript variant X7"; orig_protein_id "gnl|WGS:JAAVVJ|G4P62_P024184"; orig_transcript_id "gnl|WGS:JAAVVJ|G4P62_T024184"; product "IQ motif and Sec7 domain 1"; transcript_biotype "mRNA"; exon_number "11";
CM025020.1	Genbank	exon	22334997	22335096	.	-	.	gene_id "G4P62_014566"; transcript_id "gnl|WGS:JAAVVJ|G4P62_T024184"; gene "iqsec1"; locus_tag "G4P62_014566"; note "transcript variant X7"; orig_protein_id "gnl|WGS:JAAVVJ|G4P62_P024184"; orig_transcript_id "gnl|WGS:JAAVVJ|G4P62_T024184"; product "IQ motif and Sec7 domain 1"; transcript_biotype "mRNA"; exon_number "12";
CM025020.1	Genbank	exon	22334729	22334890	.	-	.	gene_id "G4P62_014566"; transcript_id "gnl|WGS:JAAVVJ|G4P62_T024184"; gene "iqsec1"; locus_tag "G4P62_014566"; note "transcript variant X7"; orig_protein_id "gnl|WGS:JAAVVJ|G4P62_P024184"; orig_transcript_id "gnl|WGS:JAAVVJ|G4P62_T024184"; product "IQ motif and Sec7 domain 1"; transcript_biotype "mRNA"; exon_number "13";
CM025020.1	Genbank	exon	22334388	22334564	.	-	.	gene_id "G4P62_014566"; transcript_id "gnl|WGS:JAAVVJ|G4P62_T024184"; gene "iqsec1"; locus_tag "G4P62_014566"; note "transcript variant X7"; orig_protein_id "gnl|WGS:JAAVVJ|G4P62_P024184"; orig_transcript_id "gnl|WGS:JAAVVJ|G4P62_T024184"; product "IQ motif and Sec7 domain 1"; transcript_biotype "mRNA"; exon_number "14";
CM025020.1	Genbank	exon	22330399	22330547	.	-	.	gene_id "G4P62_014566"; transcript_id "gnl|WGS:JAAVVJ|G4P62_T024184"; gene "iqsec1"; locus_tag "G4P62_014566"; note "transcript variant X7"; orig_protein_id "gnl|WGS:JAAVVJ|G4P62_P024184"; orig_transcript_id "gnl|WGS:JAAVVJ|G4P62_T024184"; product "IQ motif and Sec7 domain 1"; transcript_biotype "mRNA"; exon_number "15";
CM025020.1	Genbank	CDS	22439635	22439894	.	-	0	gene_id "G4P62_014566"; transcript_id "gnl|WGS:JAAVVJ|G4P62_T024184"; gbkey "CDS"; gene "iqsec1"; locus_tag "G4P62_014566"; orig_transcript_id "gnl|WGS:JAAVVJ|G4P62_T024184"; product "transcript variant X7"; protein_id "KAF7210060.1"; exon_number "1";
CM025020.1	Genbank	CDS	22409214	22409243	.	-	1	gene_id "G4P62_014566"; transcript_id "gnl|WGS:JAAVVJ|G4P62_T024184"; gbkey "CDS"; gene "iqsec1"; locus_tag "G4P62_014566"; orig_transcript_id "gnl|WGS:JAAVVJ|G4P62_T024184"; product "transcript variant X7"; protein_id "KAF7210060.1"; exon_number "2";
CM025020.1	Genbank	CDS	22397359	22397466	.	-	1	gene_id "G4P62_014566"; transcript_id "gnl|WGS:JAAVVJ|G4P62_T024184"; gbkey "CDS"; gene "iqsec1"; locus_tag "G4P62_014566"; orig_transcript_id "gnl|WGS:JAAVVJ|G4P62_T024184"; product "transcript variant X7"; protein_id "KAF7210060.1"; exon_number "3";
CM025020.1	Genbank	CDS	22341339	22341618	.	-	1	gene_id "G4P62_014566"; transcript_id "gnl|WGS:JAAVVJ|G4P62_T024184"; gbkey "CDS"; gene "iqsec1"; locus_tag "G4P62_014566"; orig_transcript_id "gnl|WGS:JAAVVJ|G4P62_T024184"; product "transcript variant X7"; protein_id "KAF7210060.1"; exon_number "4";
CM025020.1	Genbank	CDS	22339910	22341192	.	-	0	gene_id "G4P62_014566"; transcript_id "gnl|WGS:JAAVVJ|G4P62_T024184"; gbkey "CDS"; gene "iqsec1"; locus_tag "G4P62_014566"; orig_transcript_id "gnl|WGS:JAAVVJ|G4P62_T024184"; product "transcript variant X7"; protein_id "KAF7210060.1"; exon_number "5";
CM025020.1	Genbank	CDS	22337318	22337479	.	-	1	gene_id "G4P62_014566"; transcript_id "gnl|WGS:JAAVVJ|G4P62_T024184"; gbkey "CDS"; gene "iqsec1"; locus_tag "G4P62_014566"; orig_transcript_id "gnl|WGS:JAAVVJ|G4P62_T024184"; product "transcript variant X7"; protein_id "KAF7210060.1"; exon_number "6";
CM025020.1	Genbank	CDS	22337071	22337193	.	-	1	gene_id "G4P62_014566"; transcript_id "gnl|WGS:JAAVVJ|G4P62_T024184"; gbkey "CDS"; gene "iqsec1"; locus_tag "G4P62_014566"; orig_transcript_id "gnl|WGS:JAAVVJ|G4P62_T024184"; product "transcript variant X7"; protein_id "KAF7210060.1"; exon_number "7";
CM025020.1	Genbank	CDS	22336393	22336559	.	-	1	gene_id "G4P62_014566"; transcript_id "gnl|WGS:JAAVVJ|G4P62_T024184"; gbkey "CDS"; gene "iqsec1"; locus_tag "G4P62_014566"; orig_transcript_id "gnl|WGS:JAAVVJ|G4P62_T024184"; product "transcript variant X7"; protein_id "KAF7210060.1"; exon_number "8";
CM025020.1	Genbank	CDS	22336146	22336285	.	-	2	gene_id "G4P62_014566"; transcript_id "gnl|WGS:JAAVVJ|G4P62_T024184"; gbkey "CDS"; gene "iqsec1"; locus_tag "G4P62_014566"; orig_transcript_id "gnl|WGS:JAAVVJ|G4P62_T024184"; product "transcript variant X7"; protein_id "KAF7210060.1"; exon_number "9";
CM025020.1	Genbank	CDS	22335467	22335496	.	-	0	gene_id "G4P62_014566"; transcript_id "gnl|WGS:JAAVVJ|G4P62_T024184"; gbkey "CDS"; gene "iqsec1"; locus_tag "G4P62_014566"; orig_transcript_id "gnl|WGS:JAAVVJ|G4P62_T024184"; product "transcript variant X7"; protein_id "KAF7210060.1"; exon_number "10";
CM025020.1	Genbank	CDS	22335188	22335313	.	-	0	gene_id "G4P62_014566"; transcript_id "gnl|WGS:JAAVVJ|G4P62_T024184"; gbkey "CDS"; gene "iqsec1"; locus_tag "G4P62_014566"; orig_transcript_id "gnl|WGS:JAAVVJ|G4P62_T024184"; product "transcript variant X7"; protein_id "KAF7210060.1"; exon_number "11";
CM025020.1	Genbank	CDS	22334997	22335096	.	-	0	gene_id "G4P62_014566"; transcript_id "gnl|WGS:JAAVVJ|G4P62_T024184"; gbkey "CDS"; gene "iqsec1"; locus_tag "G4P62_014566"; orig_transcript_id "gnl|WGS:JAAVVJ|G4P62_T024184"; product "transcript variant X7"; protein_id "KAF7210060.1"; exon_number "12";
CM025020.1	Genbank	CDS	22334729	22334890	.	-	2	gene_id "G4P62_014566"; transcript_id "gnl|WGS:JAAVVJ|G4P62_T024184"; gbkey "CDS"; gene "iqsec1"; locus_tag "G4P62_014566"; orig_transcript_id "gnl|WGS:JAAVVJ|G4P62_T024184"; product "transcript variant X7"; protein_id "KAF7210060.1"; exon_number "13";
CM025020.1	Genbank	CDS	22334388	22334564	.	-	2	gene_id "G4P62_014566"; transcript_id "gnl|WGS:JAAVVJ|G4P62_T024184"; gbkey "CDS"; gene "iqsec1"; locus_tag "G4P62_014566"; orig_transcript_id "gnl|WGS:JAAVVJ|G4P62_T024184"; product "transcript variant X7"; protein_id "KAF7210060.1"; exon_number "14";
CM025020.1	Genbank	CDS	22330537	22330547	.	-	2	gene_id "G4P62_014566"; transcript_id "gnl|WGS:JAAVVJ|G4P62_T024184"; gbkey "CDS"; gene "iqsec1"; locus_tag "G4P62_014566"; orig_transcript_id "gnl|WGS:JAAVVJ|G4P62_T024184"; product "transcript variant X7"; protein_id "KAF7210060.1"; exon_number "15";
CM025020.1	Genbank	start_codon	22439892	22439894	.	-	0	gene_id "G4P62_014566"; transcript_id "gnl|WGS:JAAVVJ|G4P62_T024184"; gbkey "CDS"; gene "iqsec1"; locus_tag "G4P62_014566"; orig_transcript_id "gnl|WGS:JAAVVJ|G4P62_T024184"; product "transcript variant X7"; protein_id "KAF7210060.1"; exon_number "1";
CM025020.1	Genbank	stop_codon	22330534	22330536	.	-	0	gene_id "G4P62_014566"; transcript_id "gnl|WGS:JAAVVJ|G4P62_T024184"; gbkey "CDS"; gene "iqsec1"; locus_tag "G4P62_014566"; orig_transcript_id "gnl|WGS:JAAVVJ|G4P62_T024184"; product "transcript variant X7"; protein_id "KAF7210060.1"; exon_number "15";
CM025020.1	Genbank	transcript	22330427	22440266	.	-	.	gene_id "G4P62_014566"; transcript_id "gnl|WGS:JAAVVJ|G4P62_T024185"; gbkey "mRNA"; gene "iqsec1"; locus_tag "G4P62_014566"; note "transcript variant X6"; orig_protein_id "gnl|WGS:JAAVVJ|G4P62_P024185"; orig_transcript_id "gnl|WGS:JAAVVJ|G4P62_T024185"; product "IQ motif and Sec7 domain 1"; transcript_biotype "mRNA";
CM025020.1	Genbank	exon	22439635	22440266	.	-	.	gene_id "G4P62_014566"; transcript_id "gnl|WGS:JAAVVJ|G4P62_T024185"; gene "iqsec1"; locus_tag "G4P62_014566"; note "transcript variant X6"; orig_protein_id "gnl|WGS:JAAVVJ|G4P62_P024185"; orig_transcript_id "gnl|WGS:JAAVVJ|G4P62_T024185"; product "IQ motif and Sec7 domain 1"; transcript_biotype "mRNA"; exon_number "1";
CM025020.1	Genbank	exon	22409214	22409243	.	-	.	gene_id "G4P62_014566"; transcript_id "gnl|WGS:JAAVVJ|G4P62_T024185"; gene "iqsec1"; locus_tag "G4P62_014566"; note "transcript variant X6"; orig_protein_id "gnl|WGS:JAAVVJ|G4P62_P024185"; orig_transcript_id "gnl|WGS:JAAVVJ|G4P62_T024185"; product "IQ motif and Sec7 domain 1"; transcript_biotype "mRNA"; exon_number "2";
CM025020.1	Genbank	exon	22397359	22397466	.	-	.	gene_id "G4P62_014566"; transcript_id "gnl|WGS:JAAVVJ|G4P62_T024185"; gene "iqsec1"; locus_tag "G4P62_014566"; note "transcript variant X6"; orig_protein_id "gnl|WGS:JAAVVJ|G4P62_P024185"; orig_transcript_id "gnl|WGS:JAAVVJ|G4P62_T024185"; product "IQ motif and Sec7 domain 1"; transcript_biotype "mRNA"; exon_number "3";
CM025020.1	Genbank	exon	22341339	22341618	.	-	.	gene_id "G4P62_014566"; transcript_id "gnl|WGS:JAAVVJ|G4P62_T024185"; gene "iqsec1"; locus_tag "G4P62_014566"; note "transcript variant X6"; orig_protein_id "gnl|WGS:JAAVVJ|G4P62_P024185"; orig_transcript_id "gnl|WGS:JAAVVJ|G4P62_T024185"; product "IQ motif and Sec7 domain 1"; transcript_biotype "mRNA"; exon_number "4";
CM025020.1	Genbank	exon	22339910	22341192	.	-	.	gene_id "G4P62_014566"; transcript_id "gnl|WGS:JAAVVJ|G4P62_T024185"; gene "iqsec1"; locus_tag "G4P62_014566"; note "transcript variant X6"; orig_protein_id "gnl|WGS:JAAVVJ|G4P62_P024185"; orig_transcript_id "gnl|WGS:JAAVVJ|G4P62_T024185"; product "IQ motif and Sec7 domain 1"; transcript_biotype "mRNA"; exon_number "5";
CM025020.1	Genbank	exon	22337318	22337479	.	-	.	gene_id "G4P62_014566"; transcript_id "gnl|WGS:JAAVVJ|G4P62_T024185"; gene "iqsec1"; locus_tag "G4P62_014566"; note "transcript variant X6"; orig_protein_id "gnl|WGS:JAAVVJ|G4P62_P024185"; orig_transcript_id "gnl|WGS:JAAVVJ|G4P62_T024185"; product "IQ motif and Sec7 domain 1"; transcript_biotype "mRNA"; exon_number "6";
CM025020.1	Genbank	exon	22337071	22337193	.	-	.	gene_id "G4P62_014566"; transcript_id "gnl|WGS:JAAVVJ|G4P62_T024185"; gene "iqsec1"; locus_tag "G4P62_014566"; note "transcript variant X6"; orig_protein_id "gnl|WGS:JAAVVJ|G4P62_P024185"; orig_transcript_id "gnl|WGS:JAAVVJ|G4P62_T024185"; product "IQ motif and Sec7 domain 1"; transcript_biotype "mRNA"; exon_number "7";
CM025020.1	Genbank	exon	22336393	22336559	.	-	.	gene_id "G4P62_014566"; transcript_id "gnl|WGS:JAAVVJ|G4P62_T024185"; gene "iqsec1"; locus_tag "G4P62_014566"; note "transcript variant X6"; orig_protein_id "gnl|WGS:JAAVVJ|G4P62_P024185"; orig_transcript_id "gnl|WGS:JAAVVJ|G4P62_T024185"; product "IQ motif and Sec7 domain 1"; transcript_biotype "mRNA"; exon_number "8";
CM025020.1	Genbank	exon	22336146	22336285	.	-	.	gene_id "G4P62_014566"; transcript_id "gnl|WGS:JAAVVJ|G4P62_T024185"; gene "iqsec1"; locus_tag "G4P62_014566"; note "transcript variant X6"; orig_protein_id "gnl|WGS:JAAVVJ|G4P62_P024185"; orig_transcript_id "gnl|WGS:JAAVVJ|G4P62_T024185"; product "IQ motif and Sec7 domain 1"; transcript_biotype "mRNA"; exon_number "9";
CM025020.1	Genbank	exon	22335467	22335496	.	-	.	gene_id "G4P62_014566"; transcript_id "gnl|WGS:JAAVVJ|G4P62_T024185"; gene "iqsec1"; locus_tag "G4P62_014566"; note "transcript variant X6"; orig_protein_id "gnl|WGS:JAAVVJ|G4P62_P024185"; orig_transcript_id "gnl|WGS:JAAVVJ|G4P62_T024185"; product "IQ motif and Sec7 domain 1"; transcript_biotype "mRNA"; exon_number "10";
CM025020.1	Genbank	exon	22335188	22335313	.	-	.	gene_id "G4P62_014566"; transcript_id "gnl|WGS:JAAVVJ|G4P62_T024185"; gene "iqsec1"; locus_tag "G4P62_014566"; note "transcript variant X6"; orig_protein_id "gnl|WGS:JAAVVJ|G4P62_P024185"; orig_transcript_id "gnl|WGS:JAAVVJ|G4P62_T024185"; product "IQ motif and Sec7 domain 1"; transcript_biotype "mRNA"; exon_number "11";
CM025020.1	Genbank	exon	22334997	22335096	.	-	.	gene_id "G4P62_014566"; transcript_id "gnl|WGS:JAAVVJ|G4P62_T024185"; gene "iqsec1"; locus_tag "G4P62_014566"; note "transcript variant X6"; orig_protein_id "gnl|WGS:JAAVVJ|G4P62_P024185"; orig_transcript_id "gnl|WGS:JAAVVJ|G4P62_T024185"; product "IQ motif and Sec7 domain 1"; transcript_biotype "mRNA"; exon_number "12";
CM025020.1	Genbank	exon	22334729	22334890	.	-	.	gene_id "G4P62_014566"; transcript_id "gnl|WGS:JAAVVJ|G4P62_T024185"; gene "iqsec1"; locus_tag "G4P62_014566"; note "transcript variant X6"; orig_protein_id "gnl|WGS:JAAVVJ|G4P62_P024185"; orig_transcript_id "gnl|WGS:JAAVVJ|G4P62_T024185"; product "IQ motif and Sec7 domain 1"; transcript_biotype "mRNA"; exon_number "13";
CM025020.1	Genbank	exon	22334388	22334564	.	-	.	gene_id "G4P62_014566"; transcript_id "gnl|WGS:JAAVVJ|G4P62_T024185"; gene "iqsec1"; locus_tag "G4P62_014566"; note "transcript variant X6"; orig_protein_id "gnl|WGS:JAAVVJ|G4P62_P024185"; orig_transcript_id "gnl|WGS:JAAVVJ|G4P62_T024185"; product "IQ motif and Sec7 domain 1"; transcript_biotype "mRNA"; exon_number "14";
CM025020.1	Genbank	exon	22331834	22331883	.	-	.	gene_id "G4P62_014566"; transcript_id "gnl|WGS:JAAVVJ|G4P62_T024185"; gene "iqsec1"; locus_tag "G4P62_014566"; note "transcript variant X6"; orig_protein_id "gnl|WGS:JAAVVJ|G4P62_P024185"; orig_transcript_id "gnl|WGS:JAAVVJ|G4P62_T024185"; product "IQ motif and Sec7 domain 1"; transcript_biotype "mRNA"; exon_number "15";
CM025020.1	Genbank	exon	22331334	22331393	.	-	.	gene_id "G4P62_014566"; transcript_id "gnl|WGS:JAAVVJ|G4P62_T024185"; gene "iqsec1"; locus_tag "G4P62_014566"; note "transcript variant X6"; orig_protein_id "gnl|WGS:JAAVVJ|G4P62_P024185"; orig_transcript_id "gnl|WGS:JAAVVJ|G4P62_T024185"; product "IQ motif and Sec7 domain 1"; transcript_biotype "mRNA"; exon_number "16";
CM025020.1	Genbank	exon	22330427	22330547	.	-	.	gene_id "G4P62_014566"; transcript_id "gnl|WGS:JAAVVJ|G4P62_T024185"; gene "iqsec1"; locus_tag "G4P62_014566"; note "transcript variant X6"; orig_protein_id "gnl|WGS:JAAVVJ|G4P62_P024185"; orig_transcript_id "gnl|WGS:JAAVVJ|G4P62_T024185"; product "IQ motif and Sec7 domain 1"; transcript_biotype "mRNA"; exon_number "17";
CM025020.1	Genbank	CDS	22439635	22439894	.	-	0	gene_id "G4P62_014566"; transcript_id "gnl|WGS:JAAVVJ|G4P62_T024185"; gbkey "CDS"; gene "iqsec1"; locus_tag "G4P62_014566"; orig_transcript_id "gnl|WGS:JAAVVJ|G4P62_T024185"; product "transcript variant X6"; protein_id "KAF7210061.1"; exon_number "1";
CM025020.1	Genbank	CDS	22409214	22409243	.	-	1	gene_id "G4P62_014566"; transcript_id "gnl|WGS:JAAVVJ|G4P62_T024185"; gbkey "CDS"; gene "iqsec1"; locus_tag "G4P62_014566"; orig_transcript_id "gnl|WGS:JAAVVJ|G4P62_T024185"; product "transcript variant X6"; protein_id "KAF7210061.1"; exon_number "2";
CM025020.1	Genbank	CDS	22397359	22397466	.	-	1	gene_id "G4P62_014566"; transcript_id "gnl|WGS:JAAVVJ|G4P62_T024185"; gbkey "CDS"; gene "iqsec1"; locus_tag "G4P62_014566"; orig_transcript_id "gnl|WGS:JAAVVJ|G4P62_T024185"; product "transcript variant X6"; protein_id "KAF7210061.1"; exon_number "3";
CM025020.1	Genbank	CDS	22341339	22341618	.	-	1	gene_id "G4P62_014566"; transcript_id "gnl|WGS:JAAVVJ|G4P62_T024185"; gbkey "CDS"; gene "iqsec1"; locus_tag "G4P62_014566"; orig_transcript_id "gnl|WGS:JAAVVJ|G4P62_T024185"; product "transcript variant X6"; protein_id "KAF7210061.1"; exon_number "4";
CM025020.1	Genbank	CDS	22339910	22341192	.	-	0	gene_id "G4P62_014566"; transcript_id "gnl|WGS:JAAVVJ|G4P62_T024185"; gbkey "CDS"; gene "iqsec1"; locus_tag "G4P62_014566"; orig_transcript_id "gnl|WGS:JAAVVJ|G4P62_T024185"; product "transcript variant X6"; protein_id "KAF7210061.1"; exon_number "5";
CM025020.1	Genbank	CDS	22337318	22337479	.	-	1	gene_id "G4P62_014566"; transcript_id "gnl|WGS:JAAVVJ|G4P62_T024185"; gbkey "CDS"; gene "iqsec1"; locus_tag "G4P62_014566"; orig_transcript_id "gnl|WGS:JAAVVJ|G4P62_T024185"; product "transcript variant X6"; protein_id "KAF7210061.1"; exon_number "6";
CM025020.1	Genbank	CDS	22337071	22337193	.	-	1	gene_id "G4P62_014566"; transcript_id "gnl|WGS:JAAVVJ|G4P62_T024185"; gbkey "CDS"; gene "iqsec1"; locus_tag "G4P62_014566"; orig_transcript_id "gnl|WGS:JAAVVJ|G4P62_T024185"; product "transcript variant X6"; protein_id "KAF7210061.1"; exon_number "7";
CM025020.1	Genbank	CDS	22336393	22336559	.	-	1	gene_id "G4P62_014566"; transcript_id "gnl|WGS:JAAVVJ|G4P62_T024185"; gbkey "CDS"; gene "iqsec1"; locus_tag "G4P62_014566"; orig_transcript_id "gnl|WGS:JAAVVJ|G4P62_T024185"; product "transcript variant X6"; protein_id "KAF7210061.1"; exon_number "8";
CM025020.1	Genbank	CDS	22336146	22336285	.	-	2	gene_id "G4P62_014566"; transcript_id "gnl|WGS:JAAVVJ|G4P62_T024185"; gbkey "CDS"; gene "iqsec1"; locus_tag "G4P62_014566"; orig_transcript_id "gnl|WGS:JAAVVJ|G4P62_T024185"; product "transcript variant X6"; protein_id "KAF7210061.1"; exon_number "9";
CM025020.1	Genbank	CDS	22335467	22335496	.	-	0	gene_id "G4P62_014566"; transcript_id "gnl|WGS:JAAVVJ|G4P62_T024185"; gbkey "CDS"; gene "iqsec1"; locus_tag "G4P62_014566"; orig_transcript_id "gnl|WGS:JAAVVJ|G4P62_T024185"; product "transcript variant X6"; protein_id "KAF7210061.1"; exon_number "10";
CM025020.1	Genbank	CDS	22335188	22335313	.	-	0	gene_id "G4P62_014566"; transcript_id "gnl|WGS:JAAVVJ|G4P62_T024185"; gbkey "CDS"; gene "iqsec1"; locus_tag "G4P62_014566"; orig_transcript_id "gnl|WGS:JAAVVJ|G4P62_T024185"; product "transcript variant X6"; protein_id "KAF7210061.1"; exon_number "11";
CM025020.1	Genbank	CDS	22334997	22335096	.	-	0	gene_id "G4P62_014566"; transcript_id "gnl|WGS:JAAVVJ|G4P62_T024185"; gbkey "CDS"; gene "iqsec1"; locus_tag "G4P62_014566"; orig_transcript_id "gnl|WGS:JAAVVJ|G4P62_T024185"; product "transcript variant X6"; protein_id "KAF7210061.1"; exon_number "12";
CM025020.1	Genbank	CDS	22334729	22334890	.	-	2	gene_id "G4P62_014566"; transcript_id "gnl|WGS:JAAVVJ|G4P62_T024185"; gbkey "CDS"; gene "iqsec1"; locus_tag "G4P62_014566"; orig_transcript_id "gnl|WGS:JAAVVJ|G4P62_T024185"; product "transcript variant X6"; protein_id "KAF7210061.1"; exon_number "13";
CM025020.1	Genbank	CDS	22334388	22334564	.	-	2	gene_id "G4P62_014566"; transcript_id "gnl|WGS:JAAVVJ|G4P62_T024185"; gbkey "CDS"; gene "iqsec1"; locus_tag "G4P62_014566"; orig_transcript_id "gnl|WGS:JAAVVJ|G4P62_T024185"; product "transcript variant X6"; protein_id "KAF7210061.1"; exon_number "14";
CM025020.1	Genbank	CDS	22331834	22331883	.	-	2	gene_id "G4P62_014566"; transcript_id "gnl|WGS:JAAVVJ|G4P62_T024185"; gbkey "CDS"; gene "iqsec1"; locus_tag "G4P62_014566"; orig_transcript_id "gnl|WGS:JAAVVJ|G4P62_T024185"; product "transcript variant X6"; protein_id "KAF7210061.1"; exon_number "15";
CM025020.1	Genbank	CDS	22331373	22331393	.	-	0	gene_id "G4P62_014566"; transcript_id "gnl|WGS:JAAVVJ|G4P62_T024185"; gbkey "CDS"; gene "iqsec1"; locus_tag "G4P62_014566"; orig_transcript_id "gnl|WGS:JAAVVJ|G4P62_T024185"; product "transcript variant X6"; protein_id "KAF7210061.1"; exon_number "16";
CM025020.1	Genbank	start_codon	22439892	22439894	.	-	0	gene_id "G4P62_014566"; transcript_id "gnl|WGS:JAAVVJ|G4P62_T024185"; gbkey "CDS"; gene "iqsec1"; locus_tag "G4P62_014566"; orig_transcript_id "gnl|WGS:JAAVVJ|G4P62_T024185"; product "transcript variant X6"; protein_id "KAF7210061.1"; exon_number "1";
CM025020.1	Genbank	stop_codon	22331370	22331372	.	-	0	gene_id "G4P62_014566"; transcript_id "gnl|WGS:JAAVVJ|G4P62_T024185"; gbkey "CDS"; gene "iqsec1"; locus_tag "G4P62_014566"; orig_transcript_id "gnl|WGS:JAAVVJ|G4P62_T024185"; product "transcript variant X6"; protein_id "KAF7210061.1"; exon_number "16";
CM025020.1	Genbank	gene	22445563	22481622	.	-	.	gene_id "G4P62_014567"; transcript_id ""; description "nuclear pore membrane glycoprotein 210 isoform"; gbkey "Gene"; gene "nup210"; gene_biotype "protein_coding"; locus_tag "G4P62_014567";
CM025020.1	Genbank	transcript	22445563	22481622	.	-	.	gene_id "G4P62_014567"; transcript_id "gnl|WGS:JAAVVJ|G4P62_T024186"; gbkey "mRNA"; gene "nup210"; locus_tag "G4P62_014567"; note "transcript variant X1"; orig_protein_id "gnl|WGS:JAAVVJ|G4P62_P024186"; orig_transcript_id "gnl|WGS:JAAVVJ|G4P62_T024186"; product "nucleoporin 210kDa"; transcript_biotype "mRNA";
CM025020.1	Genbank	exon	22481017	22481622	.	-	.	gene_id "G4P62_014567"; transcript_id "gnl|WGS:JAAVVJ|G4P62_T024186"; gene "nup210"; locus_tag "G4P62_014567"; note "transcript variant X1"; orig_protein_id "gnl|WGS:JAAVVJ|G4P62_P024186"; orig_transcript_id "gnl|WGS:JAAVVJ|G4P62_T024186"; product "nucleoporin 210kDa"; transcript_biotype "mRNA"; exon_number "1";
CM025020.1	Genbank	exon	22480282	22480421	.	-	.	gene_id "G4P62_014567"; transcript_id "gnl|WGS:JAAVVJ|G4P62_T024186"; gene "nup210"; locus_tag "G4P62_014567"; note "transcript variant X1"; orig_protein_id "gnl|WGS:JAAVVJ|G4P62_P024186"; orig_transcript_id "gnl|WGS:JAAVVJ|G4P62_T024186"; product "nucleoporin 210kDa"; transcript_biotype "mRNA"; exon_number "2";
CM025020.1	Genbank	exon	22477555	22477686	.	-	.	gene_id "G4P62_014567"; transcript_id "gnl|WGS:JAAVVJ|G4P62_T024186"; gene "nup210"; locus_tag "G4P62_014567"; note "transcript variant X1"; orig_protein_id "gnl|WGS:JAAVVJ|G4P62_P024186"; orig_transcript_id "gnl|WGS:JAAVVJ|G4P62_T024186"; product "nucleoporin 210kDa"; transcript_biotype "mRNA"; exon_number "3";
CM025020.1	Genbank	exon	22476940	22477036	.	-	.	gene_id "G4P62_014567"; transcript_id "gnl|WGS:JAAVVJ|G4P62_T024186"; gene "nup210"; locus_tag "G4P62_014567"; note "transcript variant X1"; orig_protein_id "gnl|WGS:JAAVVJ|G4P62_P024186"; orig_transcript_id "gnl|WGS:JAAVVJ|G4P62_T024186"; product "nucleoporin 210kDa"; transcript_biotype "mRNA"; exon_number "4";
CM025020.1	Genbank	exon	22476653	22476803	.	-	.	gene_id "G4P62_014567"; transcript_id "gnl|WGS:JAAVVJ|G4P62_T024186"; gene "nup210"; locus_tag "G4P62_014567"; note "transcript variant X1"; orig_protein_id "gnl|WGS:JAAVVJ|G4P62_P024186"; orig_transcript_id "gnl|WGS:JAAVVJ|G4P62_T024186"; product "nucleoporin 210kDa"; transcript_biotype "mRNA"; exon_number "5";
CM025020.1	Genbank	exon	22473912	22474044	.	-	.	gene_id "G4P62_014567"; transcript_id "gnl|WGS:JAAVVJ|G4P62_T024186"; gene "nup210"; locus_tag "G4P62_014567"; note "transcript variant X1"; orig_protein_id "gnl|WGS:JAAVVJ|G4P62_P024186"; orig_transcript_id "gnl|WGS:JAAVVJ|G4P62_T024186"; product "nucleoporin 210kDa"; transcript_biotype "mRNA"; exon_number "6";
CM025020.1	Genbank	exon	22473574	22473732	.	-	.	gene_id "G4P62_014567"; transcript_id "gnl|WGS:JAAVVJ|G4P62_T024186"; gene "nup210"; locus_tag "G4P62_014567"; note "transcript variant X1"; orig_protein_id "gnl|WGS:JAAVVJ|G4P62_P024186"; orig_transcript_id "gnl|WGS:JAAVVJ|G4P62_T024186"; product "nucleoporin 210kDa"; transcript_biotype "mRNA"; exon_number "7";
CM025020.1	Genbank	exon	22473374	22473442	.	-	.	gene_id "G4P62_014567"; transcript_id "gnl|WGS:JAAVVJ|G4P62_T024186"; gene "nup210"; locus_tag "G4P62_014567"; note "transcript variant X1"; orig_protein_id "gnl|WGS:JAAVVJ|G4P62_P024186"; orig_transcript_id "gnl|WGS:JAAVVJ|G4P62_T024186"; product "nucleoporin 210kDa"; transcript_biotype "mRNA"; exon_number "8";
CM025020.1	Genbank	exon	22473190	22473296	.	-	.	gene_id "G4P62_014567"; transcript_id "gnl|WGS:JAAVVJ|G4P62_T024186"; gene "nup210"; locus_tag "G4P62_014567"; note "transcript variant X1"; orig_protein_id "gnl|WGS:JAAVVJ|G4P62_P024186"; orig_transcript_id "gnl|WGS:JAAVVJ|G4P62_T024186"; product "nucleoporin 210kDa"; transcript_biotype "mRNA"; exon_number "9";
CM025020.1	Genbank	exon	22472874	22473014	.	-	.	gene_id "G4P62_014567"; transcript_id "gnl|WGS:JAAVVJ|G4P62_T024186"; gene "nup210"; locus_tag "G4P62_014567"; note "transcript variant X1"; orig_protein_id "gnl|WGS:JAAVVJ|G4P62_P024186"; orig_transcript_id "gnl|WGS:JAAVVJ|G4P62_T024186"; product "nucleoporin 210kDa"; transcript_biotype "mRNA"; exon_number "10";
CM025020.1	Genbank	exon	22472620	22472757	.	-	.	gene_id "G4P62_014567"; transcript_id "gnl|WGS:JAAVVJ|G4P62_T024186"; gene "nup210"; locus_tag "G4P62_014567"; note "transcript variant X1"; orig_protein_id "gnl|WGS:JAAVVJ|G4P62_P024186"; orig_transcript_id "gnl|WGS:JAAVVJ|G4P62_T024186"; product "nucleoporin 210kDa"; transcript_biotype "mRNA"; exon_number "11";
CM025020.1	Genbank	exon	22472334	22472489	.	-	.	gene_id "G4P62_014567"; transcript_id "gnl|WGS:JAAVVJ|G4P62_T024186"; gene "nup210"; locus_tag "G4P62_014567"; note "transcript variant X1"; orig_protein_id "gnl|WGS:JAAVVJ|G4P62_P024186"; orig_transcript_id "gnl|WGS:JAAVVJ|G4P62_T024186"; product "nucleoporin 210kDa"; transcript_biotype "mRNA"; exon_number "12";
CM025020.1	Genbank	exon	22471814	22472012	.	-	.	gene_id "G4P62_014567"; transcript_id "gnl|WGS:JAAVVJ|G4P62_T024186"; gene "nup210"; locus_tag "G4P62_014567"; note "transcript variant X1"; orig_protein_id "gnl|WGS:JAAVVJ|G4P62_P024186"; orig_transcript_id "gnl|WGS:JAAVVJ|G4P62_T024186"; product "nucleoporin 210kDa"; transcript_biotype "mRNA"; exon_number "13";
CM025020.1	Genbank	exon	22470709	22470854	.	-	.	gene_id "G4P62_014567"; transcript_id "gnl|WGS:JAAVVJ|G4P62_T024186"; gene "nup210"; locus_tag "G4P62_014567"; note "transcript variant X1"; orig_protein_id "gnl|WGS:JAAVVJ|G4P62_P024186"; orig_transcript_id "gnl|WGS:JAAVVJ|G4P62_T024186"; product "nucleoporin 210kDa"; transcript_biotype "mRNA"; exon_number "14";
CM025020.1	Genbank	exon	22469949	22470167	.	-	.	gene_id "G4P62_014567"; transcript_id "gnl|WGS:JAAVVJ|G4P62_T024186"; gene "nup210"; locus_tag "G4P62_014567"; note "transcript variant X1"; orig_protein_id "gnl|WGS:JAAVVJ|G4P62_P024186"; orig_transcript_id "gnl|WGS:JAAVVJ|G4P62_T024186"; product "nucleoporin 210kDa"; transcript_biotype "mRNA"; exon_number "15";
CM025020.1	Genbank	exon	22469699	22469872	.	-	.	gene_id "G4P62_014567"; transcript_id "gnl|WGS:JAAVVJ|G4P62_T024186"; gene "nup210"; locus_tag "G4P62_014567"; note "transcript variant X1"; orig_protein_id "gnl|WGS:JAAVVJ|G4P62_P024186"; orig_transcript_id "gnl|WGS:JAAVVJ|G4P62_T024186"; product "nucleoporin 210kDa"; transcript_biotype "mRNA"; exon_number "16";
CM025020.1	Genbank	exon	22468026	22468218	.	-	.	gene_id "G4P62_014567"; transcript_id "gnl|WGS:JAAVVJ|G4P62_T024186"; gene "nup210"; locus_tag "G4P62_014567"; note "transcript variant X1"; orig_protein_id "gnl|WGS:JAAVVJ|G4P62_P024186"; orig_transcript_id "gnl|WGS:JAAVVJ|G4P62_T024186"; product "nucleoporin 210kDa"; transcript_biotype "mRNA"; exon_number "17";
CM025020.1	Genbank	exon	22467765	22467871	.	-	.	gene_id "G4P62_014567"; transcript_id "gnl|WGS:JAAVVJ|G4P62_T024186"; gene "nup210"; locus_tag "G4P62_014567"; note "transcript variant X1"; orig_protein_id "gnl|WGS:JAAVVJ|G4P62_P024186"; orig_transcript_id "gnl|WGS:JAAVVJ|G4P62_T024186"; product "nucleoporin 210kDa"; transcript_biotype "mRNA"; exon_number "18";
CM025020.1	Genbank	exon	22464986	22465090	.	-	.	gene_id "G4P62_014567"; transcript_id "gnl|WGS:JAAVVJ|G4P62_T024186"; gene "nup210"; locus_tag "G4P62_014567"; note "transcript variant X1"; orig_protein_id "gnl|WGS:JAAVVJ|G4P62_P024186"; orig_transcript_id "gnl|WGS:JAAVVJ|G4P62_T024186"; product "nucleoporin 210kDa"; transcript_biotype "mRNA"; exon_number "19";
CM025020.1	Genbank	exon	22462775	22462876	.	-	.	gene_id "G4P62_014567"; transcript_id "gnl|WGS:JAAVVJ|G4P62_T024186"; gene "nup210"; locus_tag "G4P62_014567"; note "transcript variant X1"; orig_protein_id "gnl|WGS:JAAVVJ|G4P62_P024186"; orig_transcript_id "gnl|WGS:JAAVVJ|G4P62_T024186"; product "nucleoporin 210kDa"; transcript_biotype "mRNA"; exon_number "20";
CM025020.1	Genbank	exon	22462556	22462684	.	-	.	gene_id "G4P62_014567"; transcript_id "gnl|WGS:JAAVVJ|G4P62_T024186"; gene "nup210"; locus_tag "G4P62_014567"; note "transcript variant X1"; orig_protein_id "gnl|WGS:JAAVVJ|G4P62_P024186"; orig_transcript_id "gnl|WGS:JAAVVJ|G4P62_T024186"; product "nucleoporin 210kDa"; transcript_biotype "mRNA"; exon_number "21";
CM025020.1	Genbank	exon	22462314	22462441	.	-	.	gene_id "G4P62_014567"; transcript_id "gnl|WGS:JAAVVJ|G4P62_T024186"; gene "nup210"; locus_tag "G4P62_014567"; note "transcript variant X1"; orig_protein_id "gnl|WGS:JAAVVJ|G4P62_P024186"; orig_transcript_id "gnl|WGS:JAAVVJ|G4P62_T024186"; product "nucleoporin 210kDa"; transcript_biotype "mRNA"; exon_number "22";
CM025020.1	Genbank	exon	22462094	22462229	.	-	.	gene_id "G4P62_014567"; transcript_id "gnl|WGS:JAAVVJ|G4P62_T024186"; gene "nup210"; locus_tag "G4P62_014567"; note "transcript variant X1"; orig_protein_id "gnl|WGS:JAAVVJ|G4P62_P024186"; orig_transcript_id "gnl|WGS:JAAVVJ|G4P62_T024186"; product "nucleoporin 210kDa"; transcript_biotype "mRNA"; exon_number "23";
CM025020.1	Genbank	exon	22461952	22462014	.	-	.	gene_id "G4P62_014567"; transcript_id "gnl|WGS:JAAVVJ|G4P62_T024186"; gene "nup210"; locus_tag "G4P62_014567"; note "transcript variant X1"; orig_protein_id "gnl|WGS:JAAVVJ|G4P62_P024186"; orig_transcript_id "gnl|WGS:JAAVVJ|G4P62_T024186"; product "nucleoporin 210kDa"; transcript_biotype "mRNA"; exon_number "24";
CM025020.1	Genbank	exon	22461476	22461655	.	-	.	gene_id "G4P62_014567"; transcript_id "gnl|WGS:JAAVVJ|G4P62_T024186"; gene "nup210"; locus_tag "G4P62_014567"; note "transcript variant X1"; orig_protein_id "gnl|WGS:JAAVVJ|G4P62_P024186"; orig_transcript_id "gnl|WGS:JAAVVJ|G4P62_T024186"; product "nucleoporin 210kDa"; transcript_biotype "mRNA"; exon_number "25";
CM025020.1	Genbank	exon	22461312	22461392	.	-	.	gene_id "G4P62_014567"; transcript_id "gnl|WGS:JAAVVJ|G4P62_T024186"; gene "nup210"; locus_tag "G4P62_014567"; note "transcript variant X1"; orig_protein_id "gnl|WGS:JAAVVJ|G4P62_P024186"; orig_transcript_id "gnl|WGS:JAAVVJ|G4P62_T024186"; product "nucleoporin 210kDa"; transcript_biotype "mRNA"; exon_number "26";
CM025020.1	Genbank	exon	22461052	22461183	.	-	.	gene_id "G4P62_014567"; transcript_id "gnl|WGS:JAAVVJ|G4P62_T024186"; gene "nup210"; locus_tag "G4P62_014567"; note "transcript variant X1"; orig_protein_id "gnl|WGS:JAAVVJ|G4P62_P024186"; orig_transcript_id "gnl|WGS:JAAVVJ|G4P62_T024186"; product "nucleoporin 210kDa"; transcript_biotype "mRNA"; exon_number "27";
CM025020.1	Genbank	exon	22460558	22460716	.	-	.	gene_id "G4P62_014567"; transcript_id "gnl|WGS:JAAVVJ|G4P62_T024186"; gene "nup210"; locus_tag "G4P62_014567"; note "transcript variant X1"; orig_protein_id "gnl|WGS:JAAVVJ|G4P62_P024186"; orig_transcript_id "gnl|WGS:JAAVVJ|G4P62_T024186"; product "nucleoporin 210kDa"; transcript_biotype "mRNA"; exon_number "28";
CM025020.1	Genbank	exon	22460159	22460250	.	-	.	gene_id "G4P62_014567"; transcript_id "gnl|WGS:JAAVVJ|G4P62_T024186"; gene "nup210"; locus_tag "G4P62_014567"; note "transcript variant X1"; orig_protein_id "gnl|WGS:JAAVVJ|G4P62_P024186"; orig_transcript_id "gnl|WGS:JAAVVJ|G4P62_T024186"; product "nucleoporin 210kDa"; transcript_biotype "mRNA"; exon_number "29";
CM025020.1	Genbank	exon	22455885	22456059	.	-	.	gene_id "G4P62_014567"; transcript_id "gnl|WGS:JAAVVJ|G4P62_T024186"; gene "nup210"; locus_tag "G4P62_014567"; note "transcript variant X1"; orig_protein_id "gnl|WGS:JAAVVJ|G4P62_P024186"; orig_transcript_id "gnl|WGS:JAAVVJ|G4P62_T024186"; product "nucleoporin 210kDa"; transcript_biotype "mRNA"; exon_number "30";
CM025020.1	Genbank	exon	22455324	22455499	.	-	.	gene_id "G4P62_014567"; transcript_id "gnl|WGS:JAAVVJ|G4P62_T024186"; gene "nup210"; locus_tag "G4P62_014567"; note "transcript variant X1"; orig_protein_id "gnl|WGS:JAAVVJ|G4P62_P024186"; orig_transcript_id "gnl|WGS:JAAVVJ|G4P62_T024186"; product "nucleoporin 210kDa"; transcript_biotype "mRNA"; exon_number "31";
CM025020.1	Genbank	exon	22451275	22451495	.	-	.	gene_id "G4P62_014567"; transcript_id "gnl|WGS:JAAVVJ|G4P62_T024186"; gene "nup210"; locus_tag "G4P62_014567"; note "transcript variant X1"; orig_protein_id "gnl|WGS:JAAVVJ|G4P62_P024186"; orig_transcript_id "gnl|WGS:JAAVVJ|G4P62_T024186"; product "nucleoporin 210kDa"; transcript_biotype "mRNA"; exon_number "32";
CM025020.1	Genbank	exon	22450935	22451071	.	-	.	gene_id "G4P62_014567"; transcript_id "gnl|WGS:JAAVVJ|G4P62_T024186"; gene "nup210"; locus_tag "G4P62_014567"; note "transcript variant X1"; orig_protein_id "gnl|WGS:JAAVVJ|G4P62_P024186"; orig_transcript_id "gnl|WGS:JAAVVJ|G4P62_T024186"; product "nucleoporin 210kDa"; transcript_biotype "mRNA"; exon_number "33";
CM025020.1	Genbank	exon	22450607	22450721	.	-	.	gene_id "G4P62_014567"; transcript_id "gnl|WGS:JAAVVJ|G4P62_T024186"; gene "nup210"; locus_tag "G4P62_014567"; note "transcript variant X1"; orig_protein_id "gnl|WGS:JAAVVJ|G4P62_P024186"; orig_transcript_id "gnl|WGS:JAAVVJ|G4P62_T024186"; product "nucleoporin 210kDa"; transcript_biotype "mRNA"; exon_number "34";
CM025020.1	Genbank	exon	22449852	22450001	.	-	.	gene_id "G4P62_014567"; transcript_id "gnl|WGS:JAAVVJ|G4P62_T024186"; gene "nup210"; locus_tag "G4P62_014567"; note "transcript variant X1"; orig_protein_id "gnl|WGS:JAAVVJ|G4P62_P024186"; orig_transcript_id "gnl|WGS:JAAVVJ|G4P62_T024186"; product "nucleoporin 210kDa"; transcript_biotype "mRNA"; exon_number "35";
CM025020.1	Genbank	exon	22448570	22448820	.	-	.	gene_id "G4P62_014567"; transcript_id "gnl|WGS:JAAVVJ|G4P62_T024186"; gene "nup210"; locus_tag "G4P62_014567"; note "transcript variant X1"; orig_protein_id "gnl|WGS:JAAVVJ|G4P62_P024186"; orig_transcript_id "gnl|WGS:JAAVVJ|G4P62_T024186"; product "nucleoporin 210kDa"; transcript_biotype "mRNA"; exon_number "36";
CM025020.1	Genbank	exon	22448289	22448493	.	-	.	gene_id "G4P62_014567"; transcript_id "gnl|WGS:JAAVVJ|G4P62_T024186"; gene "nup210"; locus_tag "G4P62_014567"; note "transcript variant X1"; orig_protein_id "gnl|WGS:JAAVVJ|G4P62_P024186"; orig_transcript_id "gnl|WGS:JAAVVJ|G4P62_T024186"; product "nucleoporin 210kDa"; transcript_biotype "mRNA"; exon_number "37";
CM025020.1	Genbank	exon	22447898	22448020	.	-	.	gene_id "G4P62_014567"; transcript_id "gnl|WGS:JAAVVJ|G4P62_T024186"; gene "nup210"; locus_tag "G4P62_014567"; note "transcript variant X1"; orig_protein_id "gnl|WGS:JAAVVJ|G4P62_P024186"; orig_transcript_id "gnl|WGS:JAAVVJ|G4P62_T024186"; product "nucleoporin 210kDa"; transcript_biotype "mRNA"; exon_number "38";
CM025020.1	Genbank	exon	22447141	22447218	.	-	.	gene_id "G4P62_014567"; transcript_id "gnl|WGS:JAAVVJ|G4P62_T024186"; gene "nup210"; locus_tag "G4P62_014567"; note "transcript variant X1"; orig_protein_id "gnl|WGS:JAAVVJ|G4P62_P024186"; orig_transcript_id "gnl|WGS:JAAVVJ|G4P62_T024186"; product "nucleoporin 210kDa"; transcript_biotype "mRNA"; exon_number "39";
CM025020.1	Genbank	exon	22445563	22446645	.	-	.	gene_id "G4P62_014567"; transcript_id "gnl|WGS:JAAVVJ|G4P62_T024186"; gene "nup210"; locus_tag "G4P62_014567"; note "transcript variant X1"; orig_protein_id "gnl|WGS:JAAVVJ|G4P62_P024186"; orig_transcript_id "gnl|WGS:JAAVVJ|G4P62_T024186"; product "nucleoporin 210kDa"; transcript_biotype "mRNA"; exon_number "40";
CM025020.1	Genbank	CDS	22481017	22481162	.	-	0	gene_id "G4P62_014567"; transcript_id "gnl|WGS:JAAVVJ|G4P62_T024186"; gbkey "CDS"; gene "nup210"; locus_tag "G4P62_014567"; orig_transcript_id "gnl|WGS:JAAVVJ|G4P62_T024186"; product "transcript variant X1"; protein_id "KAF7210062.1"; exon_number "1";
CM025020.1	Genbank	CDS	22480282	22480421	.	-	1	gene_id "G4P62_014567"; transcript_id "gnl|WGS:JAAVVJ|G4P62_T024186"; gbkey "CDS"; gene "nup210"; locus_tag "G4P62_014567"; orig_transcript_id "gnl|WGS:JAAVVJ|G4P62_T024186"; product "transcript variant X1"; protein_id "KAF7210062.1"; exon_number "2";
CM025020.1	Genbank	CDS	22477555	22477686	.	-	2	gene_id "G4P62_014567"; transcript_id "gnl|WGS:JAAVVJ|G4P62_T024186"; gbkey "CDS"; gene "nup210"; locus_tag "G4P62_014567"; orig_transcript_id "gnl|WGS:JAAVVJ|G4P62_T024186"; product "transcript variant X1"; protein_id "KAF7210062.1"; exon_number "3";
CM025020.1	Genbank	CDS	22476940	22477036	.	-	2	gene_id "G4P62_014567"; transcript_id "gnl|WGS:JAAVVJ|G4P62_T024186"; gbkey "CDS"; gene "nup210"; locus_tag "G4P62_014567"; orig_transcript_id "gnl|WGS:JAAVVJ|G4P62_T024186"; product "transcript variant X1"; protein_id "KAF7210062.1"; exon_number "4";
CM025020.1	Genbank	CDS	22476653	22476803	.	-	1	gene_id "G4P62_014567"; transcript_id "gnl|WGS:JAAVVJ|G4P62_T024186"; gbkey "CDS"; gene "nup210"; locus_tag "G4P62_014567"; orig_transcript_id "gnl|WGS:JAAVVJ|G4P62_T024186"; product "transcript variant X1"; protein_id "KAF7210062.1"; exon_number "5";
CM025020.1	Genbank	CDS	22473912	22474044	.	-	0	gene_id "G4P62_014567"; transcript_id "gnl|WGS:JAAVVJ|G4P62_T024186"; gbkey "CDS"; gene "nup210"; locus_tag "G4P62_014567"; orig_transcript_id "gnl|WGS:JAAVVJ|G4P62_T024186"; product "transcript variant X1"; protein_id "KAF7210062.1"; exon_number "6";
CM025020.1	Genbank	CDS	22473574	22473732	.	-	2	gene_id "G4P62_014567"; transcript_id "gnl|WGS:JAAVVJ|G4P62_T024186"; gbkey "CDS"; gene "nup210"; locus_tag "G4P62_014567"; orig_transcript_id "gnl|WGS:JAAVVJ|G4P62_T024186"; product "transcript variant X1"; protein_id "KAF7210062.1"; exon_number "7";
CM025020.1	Genbank	CDS	22473374	22473442	.	-	2	gene_id "G4P62_014567"; transcript_id "gnl|WGS:JAAVVJ|G4P62_T024186"; gbkey "CDS"; gene "nup210"; locus_tag "G4P62_014567"; orig_transcript_id "gnl|WGS:JAAVVJ|G4P62_T024186"; product "transcript variant X1"; protein_id "KAF7210062.1"; exon_number "8";
CM025020.1	Genbank	CDS	22473190	22473296	.	-	2	gene_id "G4P62_014567"; transcript_id "gnl|WGS:JAAVVJ|G4P62_T024186"; gbkey "CDS"; gene "nup210"; locus_tag "G4P62_014567"; orig_transcript_id "gnl|WGS:JAAVVJ|G4P62_T024186"; product "transcript variant X1"; protein_id "KAF7210062.1"; exon_number "9";
CM025020.1	Genbank	CDS	22472874	22473014	.	-	0	gene_id "G4P62_014567"; transcript_id "gnl|WGS:JAAVVJ|G4P62_T024186"; gbkey "CDS"; gene "nup210"; locus_tag "G4P62_014567"; orig_transcript_id "gnl|WGS:JAAVVJ|G4P62_T024186"; product "transcript variant X1"; protein_id "KAF7210062.1"; exon_number "10";
CM025020.1	Genbank	CDS	22472620	22472757	.	-	0	gene_id "G4P62_014567"; transcript_id "gnl|WGS:JAAVVJ|G4P62_T024186"; gbkey "CDS"; gene "nup210"; locus_tag "G4P62_014567"; orig_transcript_id "gnl|WGS:JAAVVJ|G4P62_T024186"; product "transcript variant X1"; protein_id "KAF7210062.1"; exon_number "11";
CM025020.1	Genbank	CDS	22472334	22472489	.	-	0	gene_id "G4P62_014567"; transcript_id "gnl|WGS:JAAVVJ|G4P62_T024186"; gbkey "CDS"; gene "nup210"; locus_tag "G4P62_014567"; orig_transcript_id "gnl|WGS:JAAVVJ|G4P62_T024186"; product "transcript variant X1"; protein_id "KAF7210062.1"; exon_number "12";
CM025020.1	Genbank	CDS	22471814	22472012	.	-	0	gene_id "G4P62_014567"; transcript_id "gnl|WGS:JAAVVJ|G4P62_T024186"; gbkey "CDS"; gene "nup210"; locus_tag "G4P62_014567"; orig_transcript_id "gnl|WGS:JAAVVJ|G4P62_T024186"; product "transcript variant X1"; protein_id "KAF7210062.1"; exon_number "13";
CM025020.1	Genbank	CDS	22470709	22470854	.	-	2	gene_id "G4P62_014567"; transcript_id "gnl|WGS:JAAVVJ|G4P62_T024186"; gbkey "CDS"; gene "nup210"; locus_tag "G4P62_014567"; orig_transcript_id "gnl|WGS:JAAVVJ|G4P62_T024186"; product "transcript variant X1"; protein_id "KAF7210062.1"; exon_number "14";
CM025020.1	Genbank	CDS	22469949	22470167	.	-	0	gene_id "G4P62_014567"; transcript_id "gnl|WGS:JAAVVJ|G4P62_T024186"; gbkey "CDS"; gene "nup210"; locus_tag "G4P62_014567"; orig_transcript_id "gnl|WGS:JAAVVJ|G4P62_T024186"; product "transcript variant X1"; protein_id "KAF7210062.1"; exon_number "15";
CM025020.1	Genbank	CDS	22469699	22469872	.	-	0	gene_id "G4P62_014567"; transcript_id "gnl|WGS:JAAVVJ|G4P62_T024186"; gbkey "CDS"; gene "nup210"; locus_tag "G4P62_014567"; orig_transcript_id "gnl|WGS:JAAVVJ|G4P62_T024186"; product "transcript variant X1"; protein_id "KAF7210062.1"; exon_number "16";
CM025020.1	Genbank	CDS	22468026	22468218	.	-	0	gene_id "G4P62_014567"; transcript_id "gnl|WGS:JAAVVJ|G4P62_T024186"; gbkey "CDS"; gene "nup210"; locus_tag "G4P62_014567"; orig_transcript_id "gnl|WGS:JAAVVJ|G4P62_T024186"; product "transcript variant X1"; protein_id "KAF7210062.1"; exon_number "17";
CM025020.1	Genbank	CDS	22467765	22467871	.	-	2	gene_id "G4P62_014567"; transcript_id "gnl|WGS:JAAVVJ|G4P62_T024186"; gbkey "CDS"; gene "nup210"; locus_tag "G4P62_014567"; orig_transcript_id "gnl|WGS:JAAVVJ|G4P62_T024186"; product "transcript variant X1"; protein_id "KAF7210062.1"; exon_number "18";
CM025020.1	Genbank	CDS	22464986	22465090	.	-	0	gene_id "G4P62_014567"; transcript_id "gnl|WGS:JAAVVJ|G4P62_T024186"; gbkey "CDS"; gene "nup210"; locus_tag "G4P62_014567"; orig_transcript_id "gnl|WGS:JAAVVJ|G4P62_T024186"; product "transcript variant X1"; protein_id "KAF7210062.1"; exon_number "19";
CM025020.1	Genbank	CDS	22462775	22462876	.	-	0	gene_id "G4P62_014567"; transcript_id "gnl|WGS:JAAVVJ|G4P62_T024186"; gbkey "CDS"; gene "nup210"; locus_tag "G4P62_014567"; orig_transcript_id "gnl|WGS:JAAVVJ|G4P62_T024186"; product "transcript variant X1"; protein_id "KAF7210062.1"; exon_number "20";
CM025020.1	Genbank	CDS	22462556	22462684	.	-	0	gene_id "G4P62_014567"; transcript_id "gnl|WGS:JAAVVJ|G4P62_T024186"; gbkey "CDS"; gene "nup210"; locus_tag "G4P62_014567"; orig_transcript_id "gnl|WGS:JAAVVJ|G4P62_T024186"; product "transcript variant X1"; protein_id "KAF7210062.1"; exon_number "21";
CM025020.1	Genbank	CDS	22462314	22462441	.	-	0	gene_id "G4P62_014567"; transcript_id "gnl|WGS:JAAVVJ|G4P62_T024186"; gbkey "CDS"; gene "nup210"; locus_tag "G4P62_014567"; orig_transcript_id "gnl|WGS:JAAVVJ|G4P62_T024186"; product "transcript variant X1"; protein_id "KAF7210062.1"; exon_number "22";
CM025020.1	Genbank	CDS	22462094	22462229	.	-	1	gene_id "G4P62_014567"; transcript_id "gnl|WGS:JAAVVJ|G4P62_T024186"; gbkey "CDS"; gene "nup210"; locus_tag "G4P62_014567"; orig_transcript_id "gnl|WGS:JAAVVJ|G4P62_T024186"; product "transcript variant X1"; protein_id "KAF7210062.1"; exon_number "23";
CM025020.1	Genbank	CDS	22461952	22462014	.	-	0	gene_id "G4P62_014567"; transcript_id "gnl|WGS:JAAVVJ|G4P62_T024186"; gbkey "CDS"; gene "nup210"; locus_tag "G4P62_014567"; orig_transcript_id "gnl|WGS:JAAVVJ|G4P62_T024186"; product "transcript variant X1"; protein_id "KAF7210062.1"; exon_number "24";
CM025020.1	Genbank	CDS	22461476	22461655	.	-	0	gene_id "G4P62_014567"; transcript_id "gnl|WGS:JAAVVJ|G4P62_T024186"; gbkey "CDS"; gene "nup210"; locus_tag "G4P62_014567"; orig_transcript_id "gnl|WGS:JAAVVJ|G4P62_T024186"; product "transcript variant X1"; protein_id "KAF7210062.1"; exon_number "25";
CM025020.1	Genbank	CDS	22461312	22461392	.	-	0	gene_id "G4P62_014567"; transcript_id "gnl|WGS:JAAVVJ|G4P62_T024186"; gbkey "CDS"; gene "nup210"; locus_tag "G4P62_014567"; orig_transcript_id "gnl|WGS:JAAVVJ|G4P62_T024186"; product "transcript variant X1"; protein_id "KAF7210062.1"; exon_number "26";
CM025020.1	Genbank	CDS	22461052	22461183	.	-	0	gene_id "G4P62_014567"; transcript_id "gnl|WGS:JAAVVJ|G4P62_T024186"; gbkey "CDS"; gene "nup210"; locus_tag "G4P62_014567"; orig_transcript_id "gnl|WGS:JAAVVJ|G4P62_T024186"; product "transcript variant X1"; protein_id "KAF7210062.1"; exon_number "27";
CM025020.1	Genbank	CDS	22460558	22460716	.	-	0	gene_id "G4P62_014567"; transcript_id "gnl|WGS:JAAVVJ|G4P62_T024186"; gbkey "CDS"; gene "nup210"; locus_tag "G4P62_014567"; orig_transcript_id "gnl|WGS:JAAVVJ|G4P62_T024186"; product "transcript variant X1"; protein_id "KAF7210062.1"; exon_number "28";
CM025020.1	Genbank	CDS	22460159	22460250	.	-	0	gene_id "G4P62_014567"; transcript_id "gnl|WGS:JAAVVJ|G4P62_T024186"; gbkey "CDS"; gene "nup210"; locus_tag "G4P62_014567"; orig_transcript_id "gnl|WGS:JAAVVJ|G4P62_T024186"; product "transcript variant X1"; protein_id "KAF7210062.1"; exon_number "29";
CM025020.1	Genbank	CDS	22455885	22456059	.	-	1	gene_id "G4P62_014567"; transcript_id "gnl|WGS:JAAVVJ|G4P62_T024186"; gbkey "CDS"; gene "nup210"; locus_tag "G4P62_014567"; orig_transcript_id "gnl|WGS:JAAVVJ|G4P62_T024186"; product "transcript variant X1"; protein_id "KAF7210062.1"; exon_number "30";
CM025020.1	Genbank	CDS	22455324	22455499	.	-	0	gene_id "G4P62_014567"; transcript_id "gnl|WGS:JAAVVJ|G4P62_T024186"; gbkey "CDS"; gene "nup210"; locus_tag "G4P62_014567"; orig_transcript_id "gnl|WGS:JAAVVJ|G4P62_T024186"; product "transcript variant X1"; protein_id "KAF7210062.1"; exon_number "31";
CM025020.1	Genbank	CDS	22451275	22451495	.	-	1	gene_id "G4P62_014567"; transcript_id "gnl|WGS:JAAVVJ|G4P62_T024186"; gbkey "CDS"; gene "nup210"; locus_tag "G4P62_014567"; orig_transcript_id "gnl|WGS:JAAVVJ|G4P62_T024186"; product "transcript variant X1"; protein_id "KAF7210062.1"; exon_number "32";
CM025020.1	Genbank	CDS	22450935	22451071	.	-	2	gene_id "G4P62_014567"; transcript_id "gnl|WGS:JAAVVJ|G4P62_T024186"; gbkey "CDS"; gene "nup210"; locus_tag "G4P62_014567"; orig_transcript_id "gnl|WGS:JAAVVJ|G4P62_T024186"; product "transcript variant X1"; protein_id "KAF7210062.1"; exon_number "33";
CM025020.1	Genbank	CDS	22450607	22450721	.	-	0	gene_id "G4P62_014567"; transcript_id "gnl|WGS:JAAVVJ|G4P62_T024186"; gbkey "CDS"; gene "nup210"; locus_tag "G4P62_014567"; orig_transcript_id "gnl|WGS:JAAVVJ|G4P62_T024186"; product "transcript variant X1"; protein_id "KAF7210062.1"; exon_number "34";
CM025020.1	Genbank	CDS	22449852	22450001	.	-	2	gene_id "G4P62_014567"; transcript_id "gnl|WGS:JAAVVJ|G4P62_T024186"; gbkey "CDS"; gene "nup210"; locus_tag "G4P62_014567"; orig_transcript_id "gnl|WGS:JAAVVJ|G4P62_T024186"; product "transcript variant X1"; protein_id "KAF7210062.1"; exon_number "35";
CM025020.1	Genbank	CDS	22448570	22448820	.	-	2	gene_id "G4P62_014567"; transcript_id "gnl|WGS:JAAVVJ|G4P62_T024186"; gbkey "CDS"; gene "nup210"; locus_tag "G4P62_014567"; orig_transcript_id "gnl|WGS:JAAVVJ|G4P62_T024186"; product "transcript variant X1"; protein_id "KAF7210062.1"; exon_number "36";
CM025020.1	Genbank	CDS	22448289	22448493	.	-	0	gene_id "G4P62_014567"; transcript_id "gnl|WGS:JAAVVJ|G4P62_T024186"; gbkey "CDS"; gene "nup210"; locus_tag "G4P62_014567"; orig_transcript_id "gnl|WGS:JAAVVJ|G4P62_T024186"; product "transcript variant X1"; protein_id "KAF7210062.1"; exon_number "37";
CM025020.1	Genbank	CDS	22447898	22448020	.	-	2	gene_id "G4P62_014567"; transcript_id "gnl|WGS:JAAVVJ|G4P62_T024186"; gbkey "CDS"; gene "nup210"; locus_tag "G4P62_014567"; orig_transcript_id "gnl|WGS:JAAVVJ|G4P62_T024186"; product "transcript variant X1"; protein_id "KAF7210062.1"; exon_number "38";
CM025020.1	Genbank	CDS	22447141	22447218	.	-	2	gene_id "G4P62_014567"; transcript_id "gnl|WGS:JAAVVJ|G4P62_T024186"; gbkey "CDS"; gene "nup210"; locus_tag "G4P62_014567"; orig_transcript_id "gnl|WGS:JAAVVJ|G4P62_T024186"; product "transcript variant X1"; protein_id "KAF7210062.1"; exon_number "39";
CM025020.1	Genbank	CDS	22446545	22446645	.	-	2	gene_id "G4P62_014567"; transcript_id "gnl|WGS:JAAVVJ|G4P62_T024186"; gbkey "CDS"; gene "nup210"; locus_tag "G4P62_014567"; orig_transcript_id "gnl|WGS:JAAVVJ|G4P62_T024186"; product "transcript variant X1"; protein_id "KAF7210062.1"; exon_number "40";
CM025020.1	Genbank	start_codon	22481160	22481162	.	-	0	gene_id "G4P62_014567"; transcript_id "gnl|WGS:JAAVVJ|G4P62_T024186"; gbkey "CDS"; gene "nup210"; locus_tag "G4P62_014567"; orig_transcript_id "gnl|WGS:JAAVVJ|G4P62_T024186"; product "transcript variant X1"; protein_id "KAF7210062.1"; exon_number "1";
CM025020.1	Genbank	stop_codon	22446542	22446544	.	-	0	gene_id "G4P62_014567"; transcript_id "gnl|WGS:JAAVVJ|G4P62_T024186"; gbkey "CDS"; gene "nup210"; locus_tag "G4P62_014567"; orig_transcript_id "gnl|WGS:JAAVVJ|G4P62_T024186"; product "transcript variant X1"; protein_id "KAF7210062.1"; exon_number "40";
CM025020.1	Genbank	transcript	22445563	22481621	.	-	.	gene_id "G4P62_014567"; transcript_id "gnl|WGS:JAAVVJ|G4P62_T024187"; gbkey "mRNA"; gene "nup210"; locus_tag "G4P62_014567"; note "transcript variant X2"; orig_protein_id "gnl|WGS:JAAVVJ|G4P62_P024187"; orig_transcript_id "gnl|WGS:JAAVVJ|G4P62_T024187"; product "nucleoporin 210kDa"; transcript_biotype "mRNA";
CM025020.1	Genbank	exon	22481017	22481621	.	-	.	gene_id "G4P62_014567"; transcript_id "gnl|WGS:JAAVVJ|G4P62_T024187"; gene "nup210"; locus_tag "G4P62_014567"; note "transcript variant X2"; orig_protein_id "gnl|WGS:JAAVVJ|G4P62_P024187"; orig_transcript_id "gnl|WGS:JAAVVJ|G4P62_T024187"; product "nucleoporin 210kDa"; transcript_biotype "mRNA"; exon_number "1";
CM025020.1	Genbank	exon	22480282	22480421	.	-	.	gene_id "G4P62_014567"; transcript_id "gnl|WGS:JAAVVJ|G4P62_T024187"; gene "nup210"; locus_tag "G4P62_014567"; note "transcript variant X2"; orig_protein_id "gnl|WGS:JAAVVJ|G4P62_P024187"; orig_transcript_id "gnl|WGS:JAAVVJ|G4P62_T024187"; product "nucleoporin 210kDa"; transcript_biotype "mRNA"; exon_number "2";
CM025020.1	Genbank	exon	22477555	22477686	.	-	.	gene_id "G4P62_014567"; transcript_id "gnl|WGS:JAAVVJ|G4P62_T024187"; gene "nup210"; locus_tag "G4P62_014567"; note "transcript variant X2"; orig_protein_id "gnl|WGS:JAAVVJ|G4P62_P024187"; orig_transcript_id "gnl|WGS:JAAVVJ|G4P62_T024187"; product "nucleoporin 210kDa"; transcript_biotype "mRNA"; exon_number "3";
CM025020.1	Genbank	exon	22476940	22477036	.	-	.	gene_id "G4P62_014567"; transcript_id "gnl|WGS:JAAVVJ|G4P62_T024187"; gene "nup210"; locus_tag "G4P62_014567"; note "transcript variant X2"; orig_protein_id "gnl|WGS:JAAVVJ|G4P62_P024187"; orig_transcript_id "gnl|WGS:JAAVVJ|G4P62_T024187"; product "nucleoporin 210kDa"; transcript_biotype "mRNA"; exon_number "4";
CM025020.1	Genbank	exon	22476653	22476803	.	-	.	gene_id "G4P62_014567"; transcript_id "gnl|WGS:JAAVVJ|G4P62_T024187"; gene "nup210"; locus_tag "G4P62_014567"; note "transcript variant X2"; orig_protein_id "gnl|WGS:JAAVVJ|G4P62_P024187"; orig_transcript_id "gnl|WGS:JAAVVJ|G4P62_T024187"; product "nucleoporin 210kDa"; transcript_biotype "mRNA"; exon_number "5";
CM025020.1	Genbank	exon	22473912	22474044	.	-	.	gene_id "G4P62_014567"; transcript_id "gnl|WGS:JAAVVJ|G4P62_T024187"; gene "nup210"; locus_tag "G4P62_014567"; note "transcript variant X2"; orig_protein_id "gnl|WGS:JAAVVJ|G4P62_P024187"; orig_transcript_id "gnl|WGS:JAAVVJ|G4P62_T024187"; product "nucleoporin 210kDa"; transcript_biotype "mRNA"; exon_number "6";
CM025020.1	Genbank	exon	22473574	22473732	.	-	.	gene_id "G4P62_014567"; transcript_id "gnl|WGS:JAAVVJ|G4P62_T024187"; gene "nup210"; locus_tag "G4P62_014567"; note "transcript variant X2"; orig_protein_id "gnl|WGS:JAAVVJ|G4P62_P024187"; orig_transcript_id "gnl|WGS:JAAVVJ|G4P62_T024187"; product "nucleoporin 210kDa"; transcript_biotype "mRNA"; exon_number "7";
CM025020.1	Genbank	exon	22473374	22473442	.	-	.	gene_id "G4P62_014567"; transcript_id "gnl|WGS:JAAVVJ|G4P62_T024187"; gene "nup210"; locus_tag "G4P62_014567"; note "transcript variant X2"; orig_protein_id "gnl|WGS:JAAVVJ|G4P62_P024187"; orig_transcript_id "gnl|WGS:JAAVVJ|G4P62_T024187"; product "nucleoporin 210kDa"; transcript_biotype "mRNA"; exon_number "8";
CM025020.1	Genbank	exon	22473190	22473296	.	-	.	gene_id "G4P62_014567"; transcript_id "gnl|WGS:JAAVVJ|G4P62_T024187"; gene "nup210"; locus_tag "G4P62_014567"; note "transcript variant X2"; orig_protein_id "gnl|WGS:JAAVVJ|G4P62_P024187"; orig_transcript_id "gnl|WGS:JAAVVJ|G4P62_T024187"; product "nucleoporin 210kDa"; transcript_biotype "mRNA"; exon_number "9";
CM025020.1	Genbank	exon	22472874	22473014	.	-	.	gene_id "G4P62_014567"; transcript_id "gnl|WGS:JAAVVJ|G4P62_T024187"; gene "nup210"; locus_tag "G4P62_014567"; note "transcript variant X2"; orig_protein_id "gnl|WGS:JAAVVJ|G4P62_P024187"; orig_transcript_id "gnl|WGS:JAAVVJ|G4P62_T024187"; product "nucleoporin 210kDa"; transcript_biotype "mRNA"; exon_number "10";
CM025020.1	Genbank	exon	22472620	22472757	.	-	.	gene_id "G4P62_014567"; transcript_id "gnl|WGS:JAAVVJ|G4P62_T024187"; gene "nup210"; locus_tag "G4P62_014567"; note "transcript variant X2"; orig_protein_id "gnl|WGS:JAAVVJ|G4P62_P024187"; orig_transcript_id "gnl|WGS:JAAVVJ|G4P62_T024187"; product "nucleoporin 210kDa"; transcript_biotype "mRNA"; exon_number "11";
CM025020.1	Genbank	exon	22472334	22472489	.	-	.	gene_id "G4P62_014567"; transcript_id "gnl|WGS:JAAVVJ|G4P62_T024187"; gene "nup210"; locus_tag "G4P62_014567"; note "transcript variant X2"; orig_protein_id "gnl|WGS:JAAVVJ|G4P62_P024187"; orig_transcript_id "gnl|WGS:JAAVVJ|G4P62_T024187"; product "nucleoporin 210kDa"; transcript_biotype "mRNA"; exon_number "12";
CM025020.1	Genbank	exon	22471814	22472012	.	-	.	gene_id "G4P62_014567"; transcript_id "gnl|WGS:JAAVVJ|G4P62_T024187"; gene "nup210"; locus_tag "G4P62_014567"; note "transcript variant X2"; orig_protein_id "gnl|WGS:JAAVVJ|G4P62_P024187"; orig_transcript_id "gnl|WGS:JAAVVJ|G4P62_T024187"; product "nucleoporin 210kDa"; transcript_biotype "mRNA"; exon_number "13";
CM025020.1	Genbank	exon	22470709	22470854	.	-	.	gene_id "G4P62_014567"; transcript_id "gnl|WGS:JAAVVJ|G4P62_T024187"; gene "nup210"; locus_tag "G4P62_014567"; note "transcript variant X2"; orig_protein_id "gnl|WGS:JAAVVJ|G4P62_P024187"; orig_transcript_id "gnl|WGS:JAAVVJ|G4P62_T024187"; product "nucleoporin 210kDa"; transcript_biotype "mRNA"; exon_number "14";
CM025020.1	Genbank	exon	22469949	22470167	.	-	.	gene_id "G4P62_014567"; transcript_id "gnl|WGS:JAAVVJ|G4P62_T024187"; gene "nup210"; locus_tag "G4P62_014567"; note "transcript variant X2"; orig_protein_id "gnl|WGS:JAAVVJ|G4P62_P024187"; orig_transcript_id "gnl|WGS:JAAVVJ|G4P62_T024187"; product "nucleoporin 210kDa"; transcript_biotype "mRNA"; exon_number "15";
CM025020.1	Genbank	exon	22469699	22469872	.	-	.	gene_id "G4P62_014567"; transcript_id "gnl|WGS:JAAVVJ|G4P62_T024187"; gene "nup210"; locus_tag "G4P62_014567"; note "transcript variant X2"; orig_protein_id "gnl|WGS:JAAVVJ|G4P62_P024187"; orig_transcript_id "gnl|WGS:JAAVVJ|G4P62_T024187"; product "nucleoporin 210kDa"; transcript_biotype "mRNA"; exon_number "16";
CM025020.1	Genbank	exon	22468026	22468218	.	-	.	gene_id "G4P62_014567"; transcript_id "gnl|WGS:JAAVVJ|G4P62_T024187"; gene "nup210"; locus_tag "G4P62_014567"; note "transcript variant X2"; orig_protein_id "gnl|WGS:JAAVVJ|G4P62_P024187"; orig_transcript_id "gnl|WGS:JAAVVJ|G4P62_T024187"; product "nucleoporin 210kDa"; transcript_biotype "mRNA"; exon_number "17";
CM025020.1	Genbank	exon	22467765	22467871	.	-	.	gene_id "G4P62_014567"; transcript_id "gnl|WGS:JAAVVJ|G4P62_T024187"; gene "nup210"; locus_tag "G4P62_014567"; note "transcript variant X2"; orig_protein_id "gnl|WGS:JAAVVJ|G4P62_P024187"; orig_transcript_id "gnl|WGS:JAAVVJ|G4P62_T024187"; product "nucleoporin 210kDa"; transcript_biotype "mRNA"; exon_number "18";
CM025020.1	Genbank	exon	22464986	22465090	.	-	.	gene_id "G4P62_014567"; transcript_id "gnl|WGS:JAAVVJ|G4P62_T024187"; gene "nup210"; locus_tag "G4P62_014567"; note "transcript variant X2"; orig_protein_id "gnl|WGS:JAAVVJ|G4P62_P024187"; orig_transcript_id "gnl|WGS:JAAVVJ|G4P62_T024187"; product "nucleoporin 210kDa"; transcript_biotype "mRNA"; exon_number "19";
CM025020.1	Genbank	exon	22462775	22462876	.	-	.	gene_id "G4P62_014567"; transcript_id "gnl|WGS:JAAVVJ|G4P62_T024187"; gene "nup210"; locus_tag "G4P62_014567"; note "transcript variant X2"; orig_protein_id "gnl|WGS:JAAVVJ|G4P62_P024187"; orig_transcript_id "gnl|WGS:JAAVVJ|G4P62_T024187"; product "nucleoporin 210kDa"; transcript_biotype "mRNA"; exon_number "20";
CM025020.1	Genbank	exon	22462556	22462684	.	-	.	gene_id "G4P62_014567"; transcript_id "gnl|WGS:JAAVVJ|G4P62_T024187"; gene "nup210"; locus_tag "G4P62_014567"; note "transcript variant X2"; orig_protein_id "gnl|WGS:JAAVVJ|G4P62_P024187"; orig_transcript_id "gnl|WGS:JAAVVJ|G4P62_T024187"; product "nucleoporin 210kDa"; transcript_biotype "mRNA"; exon_number "21";
CM025020.1	Genbank	exon	22462314	22462441	.	-	.	gene_id "G4P62_014567"; transcript_id "gnl|WGS:JAAVVJ|G4P62_T024187"; gene "nup210"; locus_tag "G4P62_014567"; note "transcript variant X2"; orig_protein_id "gnl|WGS:JAAVVJ|G4P62_P024187"; orig_transcript_id "gnl|WGS:JAAVVJ|G4P62_T024187"; product "nucleoporin 210kDa"; transcript_biotype "mRNA"; exon_number "22";
CM025020.1	Genbank	exon	22462094	22462229	.	-	.	gene_id "G4P62_014567"; transcript_id "gnl|WGS:JAAVVJ|G4P62_T024187"; gene "nup210"; locus_tag "G4P62_014567"; note "transcript variant X2"; orig_protein_id "gnl|WGS:JAAVVJ|G4P62_P024187"; orig_transcript_id "gnl|WGS:JAAVVJ|G4P62_T024187"; product "nucleoporin 210kDa"; transcript_biotype "mRNA"; exon_number "23";
CM025020.1	Genbank	exon	22461952	22462014	.	-	.	gene_id "G4P62_014567"; transcript_id "gnl|WGS:JAAVVJ|G4P62_T024187"; gene "nup210"; locus_tag "G4P62_014567"; note "transcript variant X2"; orig_protein_id "gnl|WGS:JAAVVJ|G4P62_P024187"; orig_transcript_id "gnl|WGS:JAAVVJ|G4P62_T024187"; product "nucleoporin 210kDa"; transcript_biotype "mRNA"; exon_number "24";
CM025020.1	Genbank	exon	22461476	22461655	.	-	.	gene_id "G4P62_014567"; transcript_id "gnl|WGS:JAAVVJ|G4P62_T024187"; gene "nup210"; locus_tag "G4P62_014567"; note "transcript variant X2"; orig_protein_id "gnl|WGS:JAAVVJ|G4P62_P024187"; orig_transcript_id "gnl|WGS:JAAVVJ|G4P62_T024187"; product "nucleoporin 210kDa"; transcript_biotype "mRNA"; exon_number "25";
CM025020.1	Genbank	exon	22461312	22461392	.	-	.	gene_id "G4P62_014567"; transcript_id "gnl|WGS:JAAVVJ|G4P62_T024187"; gene "nup210"; locus_tag "G4P62_014567"; note "transcript variant X2"; orig_protein_id "gnl|WGS:JAAVVJ|G4P62_P024187"; orig_transcript_id "gnl|WGS:JAAVVJ|G4P62_T024187"; product "nucleoporin 210kDa"; transcript_biotype "mRNA"; exon_number "26";
CM025020.1	Genbank	exon	22461052	22461183	.	-	.	gene_id "G4P62_014567"; transcript_id "gnl|WGS:JAAVVJ|G4P62_T024187"; gene "nup210"; locus_tag "G4P62_014567"; note "transcript variant X2"; orig_protein_id "gnl|WGS:JAAVVJ|G4P62_P024187"; orig_transcript_id "gnl|WGS:JAAVVJ|G4P62_T024187"; product "nucleoporin 210kDa"; transcript_biotype "mRNA"; exon_number "27";
CM025020.1	Genbank	exon	22460558	22460716	.	-	.	gene_id "G4P62_014567"; transcript_id "gnl|WGS:JAAVVJ|G4P62_T024187"; gene "nup210"; locus_tag "G4P62_014567"; note "transcript variant X2"; orig_protein_id "gnl|WGS:JAAVVJ|G4P62_P024187"; orig_transcript_id "gnl|WGS:JAAVVJ|G4P62_T024187"; product "nucleoporin 210kDa"; transcript_biotype "mRNA"; exon_number "28";
CM025020.1	Genbank	exon	22460159	22460250	.	-	.	gene_id "G4P62_014567"; transcript_id "gnl|WGS:JAAVVJ|G4P62_T024187"; gene "nup210"; locus_tag "G4P62_014567"; note "transcript variant X2"; orig_protein_id "gnl|WGS:JAAVVJ|G4P62_P024187"; orig_transcript_id "gnl|WGS:JAAVVJ|G4P62_T024187"; product "nucleoporin 210kDa"; transcript_biotype "mRNA"; exon_number "29";
CM025020.1	Genbank	exon	22455885	22456059	.	-	.	gene_id "G4P62_014567"; transcript_id "gnl|WGS:JAAVVJ|G4P62_T024187"; gene "nup210"; locus_tag "G4P62_014567"; note "transcript variant X2"; orig_protein_id "gnl|WGS:JAAVVJ|G4P62_P024187"; orig_transcript_id "gnl|WGS:JAAVVJ|G4P62_T024187"; product "nucleoporin 210kDa"; transcript_biotype "mRNA"; exon_number "30";
CM025020.1	Genbank	exon	22455324	22455499	.	-	.	gene_id "G4P62_014567"; transcript_id "gnl|WGS:JAAVVJ|G4P62_T024187"; gene "nup210"; locus_tag "G4P62_014567"; note "transcript variant X2"; orig_protein_id "gnl|WGS:JAAVVJ|G4P62_P024187"; orig_transcript_id "gnl|WGS:JAAVVJ|G4P62_T024187"; product "nucleoporin 210kDa"; transcript_biotype "mRNA"; exon_number "31";
CM025020.1	Genbank	exon	22451275	22451495	.	-	.	gene_id "G4P62_014567"; transcript_id "gnl|WGS:JAAVVJ|G4P62_T024187"; gene "nup210"; locus_tag "G4P62_014567"; note "transcript variant X2"; orig_protein_id "gnl|WGS:JAAVVJ|G4P62_P024187"; orig_transcript_id "gnl|WGS:JAAVVJ|G4P62_T024187"; product "nucleoporin 210kDa"; transcript_biotype "mRNA"; exon_number "32";
CM025020.1	Genbank	exon	22450935	22451071	.	-	.	gene_id "G4P62_014567"; transcript_id "gnl|WGS:JAAVVJ|G4P62_T024187"; gene "nup210"; locus_tag "G4P62_014567"; note "transcript variant X2"; orig_protein_id "gnl|WGS:JAAVVJ|G4P62_P024187"; orig_transcript_id "gnl|WGS:JAAVVJ|G4P62_T024187"; product "nucleoporin 210kDa"; transcript_biotype "mRNA"; exon_number "33";
CM025020.1	Genbank	exon	22450607	22450721	.	-	.	gene_id "G4P62_014567"; transcript_id "gnl|WGS:JAAVVJ|G4P62_T024187"; gene "nup210"; locus_tag "G4P62_014567"; note "transcript variant X2"; orig_protein_id "gnl|WGS:JAAVVJ|G4P62_P024187"; orig_transcript_id "gnl|WGS:JAAVVJ|G4P62_T024187"; product "nucleoporin 210kDa"; transcript_biotype "mRNA"; exon_number "34";
CM025020.1	Genbank	exon	22449852	22450001	.	-	.	gene_id "G4P62_014567"; transcript_id "gnl|WGS:JAAVVJ|G4P62_T024187"; gene "nup210"; locus_tag "G4P62_014567"; note "transcript variant X2"; orig_protein_id "gnl|WGS:JAAVVJ|G4P62_P024187"; orig_transcript_id "gnl|WGS:JAAVVJ|G4P62_T024187"; product "nucleoporin 210kDa"; transcript_biotype "mRNA"; exon_number "35";
CM025020.1	Genbank	exon	22448570	22448820	.	-	.	gene_id "G4P62_014567"; transcript_id "gnl|WGS:JAAVVJ|G4P62_T024187"; gene "nup210"; locus_tag "G4P62_014567"; note "transcript variant X2"; orig_protein_id "gnl|WGS:JAAVVJ|G4P62_P024187"; orig_transcript_id "gnl|WGS:JAAVVJ|G4P62_T024187"; product "nucleoporin 210kDa"; transcript_biotype "mRNA"; exon_number "36";
CM025020.1	Genbank	exon	22448289	22448493	.	-	.	gene_id "G4P62_014567"; transcript_id "gnl|WGS:JAAVVJ|G4P62_T024187"; gene "nup210"; locus_tag "G4P62_014567"; note "transcript variant X2"; orig_protein_id "gnl|WGS:JAAVVJ|G4P62_P024187"; orig_transcript_id "gnl|WGS:JAAVVJ|G4P62_T024187"; product "nucleoporin 210kDa"; transcript_biotype "mRNA"; exon_number "37";
CM025020.1	Genbank	exon	22447898	22448017	.	-	.	gene_id "G4P62_014567"; transcript_id "gnl|WGS:JAAVVJ|G4P62_T024187"; gene "nup210"; locus_tag "G4P62_014567"; note "transcript variant X2"; orig_protein_id "gnl|WGS:JAAVVJ|G4P62_P024187"; orig_transcript_id "gnl|WGS:JAAVVJ|G4P62_T024187"; product "nucleoporin 210kDa"; transcript_biotype "mRNA"; exon_number "38";
CM025020.1	Genbank	exon	22447141	22447218	.	-	.	gene_id "G4P62_014567"; transcript_id "gnl|WGS:JAAVVJ|G4P62_T024187"; gene "nup210"; locus_tag "G4P62_014567"; note "transcript variant X2"; orig_protein_id "gnl|WGS:JAAVVJ|G4P62_P024187"; orig_transcript_id "gnl|WGS:JAAVVJ|G4P62_T024187"; product "nucleoporin 210kDa"; transcript_biotype "mRNA"; exon_number "39";
CM025020.1	Genbank	exon	22445563	22446645	.	-	.	gene_id "G4P62_014567"; transcript_id "gnl|WGS:JAAVVJ|G4P62_T024187"; gene "nup210"; locus_tag "G4P62_014567"; note "transcript variant X2"; orig_protein_id "gnl|WGS:JAAVVJ|G4P62_P024187"; orig_transcript_id "gnl|WGS:JAAVVJ|G4P62_T024187"; product "nucleoporin 210kDa"; transcript_biotype "mRNA"; exon_number "40";
CM025020.1	Genbank	CDS	22481017	22481162	.	-	0	gene_id "G4P62_014567"; transcript_id "gnl|WGS:JAAVVJ|G4P62_T024187"; gbkey "CDS"; gene "nup210"; locus_tag "G4P62_014567"; orig_transcript_id "gnl|WGS:JAAVVJ|G4P62_T024187"; product "transcript variant X2"; protein_id "KAF7210063.1"; exon_number "1";
CM025020.1	Genbank	CDS	22480282	22480421	.	-	1	gene_id "G4P62_014567"; transcript_id "gnl|WGS:JAAVVJ|G4P62_T024187"; gbkey "CDS"; gene "nup210"; locus_tag "G4P62_014567"; orig_transcript_id "gnl|WGS:JAAVVJ|G4P62_T024187"; product "transcript variant X2"; protein_id "KAF7210063.1"; exon_number "2";
CM025020.1	Genbank	CDS	22477555	22477686	.	-	2	gene_id "G4P62_014567"; transcript_id "gnl|WGS:JAAVVJ|G4P62_T024187"; gbkey "CDS"; gene "nup210"; locus_tag "G4P62_014567"; orig_transcript_id "gnl|WGS:JAAVVJ|G4P62_T024187"; product "transcript variant X2"; protein_id "KAF7210063.1"; exon_number "3";
CM025020.1	Genbank	CDS	22476940	22477036	.	-	2	gene_id "G4P62_014567"; transcript_id "gnl|WGS:JAAVVJ|G4P62_T024187"; gbkey "CDS"; gene "nup210"; locus_tag "G4P62_014567"; orig_transcript_id "gnl|WGS:JAAVVJ|G4P62_T024187"; product "transcript variant X2"; protein_id "KAF7210063.1"; exon_number "4";
CM025020.1	Genbank	CDS	22476653	22476803	.	-	1	gene_id "G4P62_014567"; transcript_id "gnl|WGS:JAAVVJ|G4P62_T024187"; gbkey "CDS"; gene "nup210"; locus_tag "G4P62_014567"; orig_transcript_id "gnl|WGS:JAAVVJ|G4P62_T024187"; product "transcript variant X2"; protein_id "KAF7210063.1"; exon_number "5";
CM025020.1	Genbank	CDS	22473912	22474044	.	-	0	gene_id "G4P62_014567"; transcript_id "gnl|WGS:JAAVVJ|G4P62_T024187"; gbkey "CDS"; gene "nup210"; locus_tag "G4P62_014567"; orig_transcript_id "gnl|WGS:JAAVVJ|G4P62_T024187"; product "transcript variant X2"; protein_id "KAF7210063.1"; exon_number "6";
CM025020.1	Genbank	CDS	22473574	22473732	.	-	2	gene_id "G4P62_014567"; transcript_id "gnl|WGS:JAAVVJ|G4P62_T024187"; gbkey "CDS"; gene "nup210"; locus_tag "G4P62_014567"; orig_transcript_id "gnl|WGS:JAAVVJ|G4P62_T024187"; product "transcript variant X2"; protein_id "KAF7210063.1"; exon_number "7";
CM025020.1	Genbank	CDS	22473374	22473442	.	-	2	gene_id "G4P62_014567"; transcript_id "gnl|WGS:JAAVVJ|G4P62_T024187"; gbkey "CDS"; gene "nup210"; locus_tag "G4P62_014567"; orig_transcript_id "gnl|WGS:JAAVVJ|G4P62_T024187"; product "transcript variant X2"; protein_id "KAF7210063.1"; exon_number "8";
CM025020.1	Genbank	CDS	22473190	22473296	.	-	2	gene_id "G4P62_014567"; transcript_id "gnl|WGS:JAAVVJ|G4P62_T024187"; gbkey "CDS"; gene "nup210"; locus_tag "G4P62_014567"; orig_transcript_id "gnl|WGS:JAAVVJ|G4P62_T024187"; product "transcript variant X2"; protein_id "KAF7210063.1"; exon_number "9";
CM025020.1	Genbank	CDS	22472874	22473014	.	-	0	gene_id "G4P62_014567"; transcript_id "gnl|WGS:JAAVVJ|G4P62_T024187"; gbkey "CDS"; gene "nup210"; locus_tag "G4P62_014567"; orig_transcript_id "gnl|WGS:JAAVVJ|G4P62_T024187"; product "transcript variant X2"; protein_id "KAF7210063.1"; exon_number "10";
CM025020.1	Genbank	CDS	22472620	22472757	.	-	0	gene_id "G4P62_014567"; transcript_id "gnl|WGS:JAAVVJ|G4P62_T024187"; gbkey "CDS"; gene "nup210"; locus_tag "G4P62_014567"; orig_transcript_id "gnl|WGS:JAAVVJ|G4P62_T024187"; product "transcript variant X2"; protein_id "KAF7210063.1"; exon_number "11";
CM025020.1	Genbank	CDS	22472334	22472489	.	-	0	gene_id "G4P62_014567"; transcript_id "gnl|WGS:JAAVVJ|G4P62_T024187"; gbkey "CDS"; gene "nup210"; locus_tag "G4P62_014567"; orig_transcript_id "gnl|WGS:JAAVVJ|G4P62_T024187"; product "transcript variant X2"; protein_id "KAF7210063.1"; exon_number "12";
CM025020.1	Genbank	CDS	22471814	22472012	.	-	0	gene_id "G4P62_014567"; transcript_id "gnl|WGS:JAAVVJ|G4P62_T024187"; gbkey "CDS"; gene "nup210"; locus_tag "G4P62_014567"; orig_transcript_id "gnl|WGS:JAAVVJ|G4P62_T024187"; product "transcript variant X2"; protein_id "KAF7210063.1"; exon_number "13";
CM025020.1	Genbank	CDS	22470709	22470854	.	-	2	gene_id "G4P62_014567"; transcript_id "gnl|WGS:JAAVVJ|G4P62_T024187"; gbkey "CDS"; gene "nup210"; locus_tag "G4P62_014567"; orig_transcript_id "gnl|WGS:JAAVVJ|G4P62_T024187"; product "transcript variant X2"; protein_id "KAF7210063.1"; exon_number "14";
CM025020.1	Genbank	CDS	22469949	22470167	.	-	0	gene_id "G4P62_014567"; transcript_id "gnl|WGS:JAAVVJ|G4P62_T024187"; gbkey "CDS"; gene "nup210"; locus_tag "G4P62_014567"; orig_transcript_id "gnl|WGS:JAAVVJ|G4P62_T024187"; product "transcript variant X2"; protein_id "KAF7210063.1"; exon_number "15";
CM025020.1	Genbank	CDS	22469699	22469872	.	-	0	gene_id "G4P62_014567"; transcript_id "gnl|WGS:JAAVVJ|G4P62_T024187"; gbkey "CDS"; gene "nup210"; locus_tag "G4P62_014567"; orig_transcript_id "gnl|WGS:JAAVVJ|G4P62_T024187"; product "transcript variant X2"; protein_id "KAF7210063.1"; exon_number "16";
CM025020.1	Genbank	CDS	22468026	22468218	.	-	0	gene_id "G4P62_014567"; transcript_id "gnl|WGS:JAAVVJ|G4P62_T024187"; gbkey "CDS"; gene "nup210"; locus_tag "G4P62_014567"; orig_transcript_id "gnl|WGS:JAAVVJ|G4P62_T024187"; product "transcript variant X2"; protein_id "KAF7210063.1"; exon_number "17";
CM025020.1	Genbank	CDS	22467765	22467871	.	-	2	gene_id "G4P62_014567"; transcript_id "gnl|WGS:JAAVVJ|G4P62_T024187"; gbkey "CDS"; gene "nup210"; locus_tag "G4P62_014567"; orig_transcript_id "gnl|WGS:JAAVVJ|G4P62_T024187"; product "transcript variant X2"; protein_id "KAF7210063.1"; exon_number "18";
CM025020.1	Genbank	CDS	22464986	22465090	.	-	0	gene_id "G4P62_014567"; transcript_id "gnl|WGS:JAAVVJ|G4P62_T024187"; gbkey "CDS"; gene "nup210"; locus_tag "G4P62_014567"; orig_transcript_id "gnl|WGS:JAAVVJ|G4P62_T024187"; product "transcript variant X2"; protein_id "KAF7210063.1"; exon_number "19";
CM025020.1	Genbank	CDS	22462775	22462876	.	-	0	gene_id "G4P62_014567"; transcript_id "gnl|WGS:JAAVVJ|G4P62_T024187"; gbkey "CDS"; gene "nup210"; locus_tag "G4P62_014567"; orig_transcript_id "gnl|WGS:JAAVVJ|G4P62_T024187"; product "transcript variant X2"; protein_id "KAF7210063.1"; exon_number "20";
CM025020.1	Genbank	CDS	22462556	22462684	.	-	0	gene_id "G4P62_014567"; transcript_id "gnl|WGS:JAAVVJ|G4P62_T024187"; gbkey "CDS"; gene "nup210"; locus_tag "G4P62_014567"; orig_transcript_id "gnl|WGS:JAAVVJ|G4P62_T024187"; product "transcript variant X2"; protein_id "KAF7210063.1"; exon_number "21";
CM025020.1	Genbank	CDS	22462314	22462441	.	-	0	gene_id "G4P62_014567"; transcript_id "gnl|WGS:JAAVVJ|G4P62_T024187"; gbkey "CDS"; gene "nup210"; locus_tag "G4P62_014567"; orig_transcript_id "gnl|WGS:JAAVVJ|G4P62_T024187"; product "transcript variant X2"; protein_id "KAF7210063.1"; exon_number "22";
CM025020.1	Genbank	CDS	22462094	22462229	.	-	1	gene_id "G4P62_014567"; transcript_id "gnl|WGS:JAAVVJ|G4P62_T024187"; gbkey "CDS"; gene "nup210"; locus_tag "G4P62_014567"; orig_transcript_id "gnl|WGS:JAAVVJ|G4P62_T024187"; product "transcript variant X2"; protein_id "KAF7210063.1"; exon_number "23";
CM025020.1	Genbank	CDS	22461952	22462014	.	-	0	gene_id "G4P62_014567"; transcript_id "gnl|WGS:JAAVVJ|G4P62_T024187"; gbkey "CDS"; gene "nup210"; locus_tag "G4P62_014567"; orig_transcript_id "gnl|WGS:JAAVVJ|G4P62_T024187"; product "transcript variant X2"; protein_id "KAF7210063.1"; exon_number "24";
CM025020.1	Genbank	CDS	22461476	22461655	.	-	0	gene_id "G4P62_014567"; transcript_id "gnl|WGS:JAAVVJ|G4P62_T024187"; gbkey "CDS"; gene "nup210"; locus_tag "G4P62_014567"; orig_transcript_id "gnl|WGS:JAAVVJ|G4P62_T024187"; product "transcript variant X2"; protein_id "KAF7210063.1"; exon_number "25";
CM025020.1	Genbank	CDS	22461312	22461392	.	-	0	gene_id "G4P62_014567"; transcript_id "gnl|WGS:JAAVVJ|G4P62_T024187"; gbkey "CDS"; gene "nup210"; locus_tag "G4P62_014567"; orig_transcript_id "gnl|WGS:JAAVVJ|G4P62_T024187"; product "transcript variant X2"; protein_id "KAF7210063.1"; exon_number "26";
CM025020.1	Genbank	CDS	22461052	22461183	.	-	0	gene_id "G4P62_014567"; transcript_id "gnl|WGS:JAAVVJ|G4P62_T024187"; gbkey "CDS"; gene "nup210"; locus_tag "G4P62_014567"; orig_transcript_id "gnl|WGS:JAAVVJ|G4P62_T024187"; product "transcript variant X2"; protein_id "KAF7210063.1"; exon_number "27";
CM025020.1	Genbank	CDS	22460558	22460716	.	-	0	gene_id "G4P62_014567"; transcript_id "gnl|WGS:JAAVVJ|G4P62_T024187"; gbkey "CDS"; gene "nup210"; locus_tag "G4P62_014567"; orig_transcript_id "gnl|WGS:JAAVVJ|G4P62_T024187"; product "transcript variant X2"; protein_id "KAF7210063.1"; exon_number "28";
CM025020.1	Genbank	CDS	22460159	22460250	.	-	0	gene_id "G4P62_014567"; transcript_id "gnl|WGS:JAAVVJ|G4P62_T024187"; gbkey "CDS"; gene "nup210"; locus_tag "G4P62_014567"; orig_transcript_id "gnl|WGS:JAAVVJ|G4P62_T024187"; product "transcript variant X2"; protein_id "KAF7210063.1"; exon_number "29";
CM025020.1	Genbank	CDS	22455885	22456059	.	-	1	gene_id "G4P62_014567"; transcript_id "gnl|WGS:JAAVVJ|G4P62_T024187"; gbkey "CDS"; gene "nup210"; locus_tag "G4P62_014567"; orig_transcript_id "gnl|WGS:JAAVVJ|G4P62_T024187"; product "transcript variant X2"; protein_id "KAF7210063.1"; exon_number "30";
CM025020.1	Genbank	CDS	22455324	22455499	.	-	0	gene_id "G4P62_014567"; transcript_id "gnl|WGS:JAAVVJ|G4P62_T024187"; gbkey "CDS"; gene "nup210"; locus_tag "G4P62_014567"; orig_transcript_id "gnl|WGS:JAAVVJ|G4P62_T024187"; product "transcript variant X2"; protein_id "KAF7210063.1"; exon_number "31";
CM025020.1	Genbank	CDS	22451275	22451495	.	-	1	gene_id "G4P62_014567"; transcript_id "gnl|WGS:JAAVVJ|G4P62_T024187"; gbkey "CDS"; gene "nup210"; locus_tag "G4P62_014567"; orig_transcript_id "gnl|WGS:JAAVVJ|G4P62_T024187"; product "transcript variant X2"; protein_id "KAF7210063.1"; exon_number "32";
CM025020.1	Genbank	CDS	22450935	22451071	.	-	2	gene_id "G4P62_014567"; transcript_id "gnl|WGS:JAAVVJ|G4P62_T024187"; gbkey "CDS"; gene "nup210"; locus_tag "G4P62_014567"; orig_transcript_id "gnl|WGS:JAAVVJ|G4P62_T024187"; product "transcript variant X2"; protein_id "KAF7210063.1"; exon_number "33";
CM025020.1	Genbank	CDS	22450607	22450721	.	-	0	gene_id "G4P62_014567"; transcript_id "gnl|WGS:JAAVVJ|G4P62_T024187"; gbkey "CDS"; gene "nup210"; locus_tag "G4P62_014567"; orig_transcript_id "gnl|WGS:JAAVVJ|G4P62_T024187"; product "transcript variant X2"; protein_id "KAF7210063.1"; exon_number "34";
CM025020.1	Genbank	CDS	22449852	22450001	.	-	2	gene_id "G4P62_014567"; transcript_id "gnl|WGS:JAAVVJ|G4P62_T024187"; gbkey "CDS"; gene "nup210"; locus_tag "G4P62_014567"; orig_transcript_id "gnl|WGS:JAAVVJ|G4P62_T024187"; product "transcript variant X2"; protein_id "KAF7210063.1"; exon_number "35";
CM025020.1	Genbank	CDS	22448570	22448820	.	-	2	gene_id "G4P62_014567"; transcript_id "gnl|WGS:JAAVVJ|G4P62_T024187"; gbkey "CDS"; gene "nup210"; locus_tag "G4P62_014567"; orig_transcript_id "gnl|WGS:JAAVVJ|G4P62_T024187"; product "transcript variant X2"; protein_id "KAF7210063.1"; exon_number "36";
CM025020.1	Genbank	CDS	22448289	22448493	.	-	0	gene_id "G4P62_014567"; transcript_id "gnl|WGS:JAAVVJ|G4P62_T024187"; gbkey "CDS"; gene "nup210"; locus_tag "G4P62_014567"; orig_transcript_id "gnl|WGS:JAAVVJ|G4P62_T024187"; product "transcript variant X2"; protein_id "KAF7210063.1"; exon_number "37";
CM025020.1	Genbank	CDS	22447898	22448017	.	-	2	gene_id "G4P62_014567"; transcript_id "gnl|WGS:JAAVVJ|G4P62_T024187"; gbkey "CDS"; gene "nup210"; locus_tag "G4P62_014567"; orig_transcript_id "gnl|WGS:JAAVVJ|G4P62_T024187"; product "transcript variant X2"; protein_id "KAF7210063.1"; exon_number "38";
CM025020.1	Genbank	CDS	22447141	22447218	.	-	2	gene_id "G4P62_014567"; transcript_id "gnl|WGS:JAAVVJ|G4P62_T024187"; gbkey "CDS"; gene "nup210"; locus_tag "G4P62_014567"; orig_transcript_id "gnl|WGS:JAAVVJ|G4P62_T024187"; product "transcript variant X2"; protein_id "KAF7210063.1"; exon_number "39";
CM025020.1	Genbank	CDS	22446545	22446645	.	-	2	gene_id "G4P62_014567"; transcript_id "gnl|WGS:JAAVVJ|G4P62_T024187"; gbkey "CDS"; gene "nup210"; locus_tag "G4P62_014567"; orig_transcript_id "gnl|WGS:JAAVVJ|G4P62_T024187"; product "transcript variant X2"; protein_id "KAF7210063.1"; exon_number "40";
CM025020.1	Genbank	start_codon	22481160	22481162	.	-	0	gene_id "G4P62_014567"; transcript_id "gnl|WGS:JAAVVJ|G4P62_T024187"; gbkey "CDS"; gene "nup210"; locus_tag "G4P62_014567"; orig_transcript_id "gnl|WGS:JAAVVJ|G4P62_T024187"; product "transcript variant X2"; protein_id "KAF7210063.1"; exon_number "1";
CM025020.1	Genbank	stop_codon	22446542	22446544	.	-	0	gene_id "G4P62_014567"; transcript_id "gnl|WGS:JAAVVJ|G4P62_T024187"; gbkey "CDS"; gene "nup210"; locus_tag "G4P62_014567"; orig_transcript_id "gnl|WGS:JAAVVJ|G4P62_T024187"; product "transcript variant X2"; protein_id "KAF7210063.1"; exon_number "40";
CM025020.1	Genbank	gene	22489794	22521172	.	+	.	gene_id "G4P62_014568"; transcript_id ""; description "fibulin-2"; gbkey "Gene"; gene "fbln2"; gene_biotype "protein_coding"; locus_tag "G4P62_014568";
CM025020.1	Genbank	transcript	22489794	22521172	.	+	.	gene_id "G4P62_014568"; transcript_id "gnl|WGS:JAAVVJ|G4P62_T024188"; gbkey "mRNA"; gene "fbln2"; locus_tag "G4P62_014568"; orig_protein_id "gnl|WGS:JAAVVJ|G4P62_P024188"; orig_transcript_id "gnl|WGS:JAAVVJ|G4P62_T024188"; product "fibulin 2"; transcript_biotype "mRNA";
CM025020.1	Genbank	exon	22489794	22489852	.	+	.	gene_id "G4P62_014568"; transcript_id "gnl|WGS:JAAVVJ|G4P62_T024188"; gene "fbln2"; locus_tag "G4P62_014568"; orig_protein_id "gnl|WGS:JAAVVJ|G4P62_P024188"; orig_transcript_id "gnl|WGS:JAAVVJ|G4P62_T024188"; product "fibulin 2"; transcript_biotype "mRNA"; exon_number "1";
CM025020.1	Genbank	exon	22491852	22493163	.	+	.	gene_id "G4P62_014568"; transcript_id "gnl|WGS:JAAVVJ|G4P62_T024188"; gene "fbln2"; locus_tag "G4P62_014568"; orig_protein_id "gnl|WGS:JAAVVJ|G4P62_P024188"; orig_transcript_id "gnl|WGS:JAAVVJ|G4P62_T024188"; product "fibulin 2"; transcript_biotype "mRNA"; exon_number "2";
CM025020.1	Genbank	exon	22498107	22498221	.	+	.	gene_id "G4P62_014568"; transcript_id "gnl|WGS:JAAVVJ|G4P62_T024188"; gene "fbln2"; locus_tag "G4P62_014568"; orig_protein_id "gnl|WGS:JAAVVJ|G4P62_P024188"; orig_transcript_id "gnl|WGS:JAAVVJ|G4P62_T024188"; product "fibulin 2"; transcript_biotype "mRNA"; exon_number "3";
CM025020.1	Genbank	exon	22499055	22499184	.	+	.	gene_id "G4P62_014568"; transcript_id "gnl|WGS:JAAVVJ|G4P62_T024188"; gene "fbln2"; locus_tag "G4P62_014568"; orig_protein_id "gnl|WGS:JAAVVJ|G4P62_P024188"; orig_transcript_id "gnl|WGS:JAAVVJ|G4P62_T024188"; product "fibulin 2"; transcript_biotype "mRNA"; exon_number "4";
CM025020.1	Genbank	exon	22500212	22500392	.	+	.	gene_id "G4P62_014568"; transcript_id "gnl|WGS:JAAVVJ|G4P62_T024188"; gene "fbln2"; locus_tag "G4P62_014568"; orig_protein_id "gnl|WGS:JAAVVJ|G4P62_P024188"; orig_transcript_id "gnl|WGS:JAAVVJ|G4P62_T024188"; product "fibulin 2"; transcript_biotype "mRNA"; exon_number "5";
CM025020.1	Genbank	exon	22504652	22504870	.	+	.	gene_id "G4P62_014568"; transcript_id "gnl|WGS:JAAVVJ|G4P62_T024188"; gene "fbln2"; locus_tag "G4P62_014568"; orig_protein_id "gnl|WGS:JAAVVJ|G4P62_P024188"; orig_transcript_id "gnl|WGS:JAAVVJ|G4P62_T024188"; product "fibulin 2"; transcript_biotype "mRNA"; exon_number "6";
CM025020.1	Genbank	exon	22505895	22506008	.	+	.	gene_id "G4P62_014568"; transcript_id "gnl|WGS:JAAVVJ|G4P62_T024188"; gene "fbln2"; locus_tag "G4P62_014568"; orig_protein_id "gnl|WGS:JAAVVJ|G4P62_P024188"; orig_transcript_id "gnl|WGS:JAAVVJ|G4P62_T024188"; product "fibulin 2"; transcript_biotype "mRNA"; exon_number "7";
CM025020.1	Genbank	exon	22506364	22506465	.	+	.	gene_id "G4P62_014568"; transcript_id "gnl|WGS:JAAVVJ|G4P62_T024188"; gene "fbln2"; locus_tag "G4P62_014568"; orig_protein_id "gnl|WGS:JAAVVJ|G4P62_P024188"; orig_transcript_id "gnl|WGS:JAAVVJ|G4P62_T024188"; product "fibulin 2"; transcript_biotype "mRNA"; exon_number "8";
CM025020.1	Genbank	exon	22507800	22507931	.	+	.	gene_id "G4P62_014568"; transcript_id "gnl|WGS:JAAVVJ|G4P62_T024188"; gene "fbln2"; locus_tag "G4P62_014568"; orig_protein_id "gnl|WGS:JAAVVJ|G4P62_P024188"; orig_transcript_id "gnl|WGS:JAAVVJ|G4P62_T024188"; product "fibulin 2"; transcript_biotype "mRNA"; exon_number "9";
CM025020.1	Genbank	exon	22509659	22509796	.	+	.	gene_id "G4P62_014568"; transcript_id "gnl|WGS:JAAVVJ|G4P62_T024188"; gene "fbln2"; locus_tag "G4P62_014568"; orig_protein_id "gnl|WGS:JAAVVJ|G4P62_P024188"; orig_transcript_id "gnl|WGS:JAAVVJ|G4P62_T024188"; product "fibulin 2"; transcript_biotype "mRNA"; exon_number "10";
CM025020.1	Genbank	exon	22511103	22511243	.	+	.	gene_id "G4P62_014568"; transcript_id "gnl|WGS:JAAVVJ|G4P62_T024188"; gene "fbln2"; locus_tag "G4P62_014568"; orig_protein_id "gnl|WGS:JAAVVJ|G4P62_P024188"; orig_transcript_id "gnl|WGS:JAAVVJ|G4P62_T024188"; product "fibulin 2"; transcript_biotype "mRNA"; exon_number "11";
CM025020.1	Genbank	exon	22511478	22511603	.	+	.	gene_id "G4P62_014568"; transcript_id "gnl|WGS:JAAVVJ|G4P62_T024188"; gene "fbln2"; locus_tag "G4P62_014568"; orig_protein_id "gnl|WGS:JAAVVJ|G4P62_P024188"; orig_transcript_id "gnl|WGS:JAAVVJ|G4P62_T024188"; product "fibulin 2"; transcript_biotype "mRNA"; exon_number "12";
CM025020.1	Genbank	exon	22513295	22513420	.	+	.	gene_id "G4P62_014568"; transcript_id "gnl|WGS:JAAVVJ|G4P62_T024188"; gene "fbln2"; locus_tag "G4P62_014568"; orig_protein_id "gnl|WGS:JAAVVJ|G4P62_P024188"; orig_transcript_id "gnl|WGS:JAAVVJ|G4P62_T024188"; product "fibulin 2"; transcript_biotype "mRNA"; exon_number "13";
CM025020.1	Genbank	exon	22514209	22514325	.	+	.	gene_id "G4P62_014568"; transcript_id "gnl|WGS:JAAVVJ|G4P62_T024188"; gene "fbln2"; locus_tag "G4P62_014568"; orig_protein_id "gnl|WGS:JAAVVJ|G4P62_P024188"; orig_transcript_id "gnl|WGS:JAAVVJ|G4P62_T024188"; product "fibulin 2"; transcript_biotype "mRNA"; exon_number "14";
CM025020.1	Genbank	exon	22514399	22514527	.	+	.	gene_id "G4P62_014568"; transcript_id "gnl|WGS:JAAVVJ|G4P62_T024188"; gene "fbln2"; locus_tag "G4P62_014568"; orig_protein_id "gnl|WGS:JAAVVJ|G4P62_P024188"; orig_transcript_id "gnl|WGS:JAAVVJ|G4P62_T024188"; product "fibulin 2"; transcript_biotype "mRNA"; exon_number "15";
CM025020.1	Genbank	exon	22514812	22514935	.	+	.	gene_id "G4P62_014568"; transcript_id "gnl|WGS:JAAVVJ|G4P62_T024188"; gene "fbln2"; locus_tag "G4P62_014568"; orig_protein_id "gnl|WGS:JAAVVJ|G4P62_P024188"; orig_transcript_id "gnl|WGS:JAAVVJ|G4P62_T024188"; product "fibulin 2"; transcript_biotype "mRNA"; exon_number "16";
CM025020.1	Genbank	exon	22520028	22521172	.	+	.	gene_id "G4P62_014568"; transcript_id "gnl|WGS:JAAVVJ|G4P62_T024188"; gene "fbln2"; locus_tag "G4P62_014568"; orig_protein_id "gnl|WGS:JAAVVJ|G4P62_P024188"; orig_transcript_id "gnl|WGS:JAAVVJ|G4P62_T024188"; product "fibulin 2"; transcript_biotype "mRNA"; exon_number "17";
CM025020.1	Genbank	CDS	22491918	22493163	.	+	0	gene_id "G4P62_014568"; transcript_id "gnl|WGS:JAAVVJ|G4P62_T024188"; gbkey "CDS"; gene "fbln2"; locus_tag "G4P62_014568"; orig_transcript_id "gnl|WGS:JAAVVJ|G4P62_T024188"; product "fibulin 2"; protein_id "KAF7210064.1"; exon_number "2";
CM025020.1	Genbank	CDS	22498107	22498221	.	+	2	gene_id "G4P62_014568"; transcript_id "gnl|WGS:JAAVVJ|G4P62_T024188"; gbkey "CDS"; gene "fbln2"; locus_tag "G4P62_014568"; orig_transcript_id "gnl|WGS:JAAVVJ|G4P62_T024188"; product "fibulin 2"; protein_id "KAF7210064.1"; exon_number "3";
CM025020.1	Genbank	CDS	22499055	22499184	.	+	1	gene_id "G4P62_014568"; transcript_id "gnl|WGS:JAAVVJ|G4P62_T024188"; gbkey "CDS"; gene "fbln2"; locus_tag "G4P62_014568"; orig_transcript_id "gnl|WGS:JAAVVJ|G4P62_T024188"; product "fibulin 2"; protein_id "KAF7210064.1"; exon_number "4";
CM025020.1	Genbank	CDS	22500212	22500392	.	+	0	gene_id "G4P62_014568"; transcript_id "gnl|WGS:JAAVVJ|G4P62_T024188"; gbkey "CDS"; gene "fbln2"; locus_tag "G4P62_014568"; orig_transcript_id "gnl|WGS:JAAVVJ|G4P62_T024188"; product "fibulin 2"; protein_id "KAF7210064.1"; exon_number "5";
CM025020.1	Genbank	CDS	22504652	22504870	.	+	2	gene_id "G4P62_014568"; transcript_id "gnl|WGS:JAAVVJ|G4P62_T024188"; gbkey "CDS"; gene "fbln2"; locus_tag "G4P62_014568"; orig_transcript_id "gnl|WGS:JAAVVJ|G4P62_T024188"; product "fibulin 2"; protein_id "KAF7210064.1"; exon_number "6";
CM025020.1	Genbank	CDS	22505895	22506008	.	+	2	gene_id "G4P62_014568"; transcript_id "gnl|WGS:JAAVVJ|G4P62_T024188"; gbkey "CDS"; gene "fbln2"; locus_tag "G4P62_014568"; orig_transcript_id "gnl|WGS:JAAVVJ|G4P62_T024188"; product "fibulin 2"; protein_id "KAF7210064.1"; exon_number "7";
CM025020.1	Genbank	CDS	22506364	22506465	.	+	2	gene_id "G4P62_014568"; transcript_id "gnl|WGS:JAAVVJ|G4P62_T024188"; gbkey "CDS"; gene "fbln2"; locus_tag "G4P62_014568"; orig_transcript_id "gnl|WGS:JAAVVJ|G4P62_T024188"; product "fibulin 2"; protein_id "KAF7210064.1"; exon_number "8";
CM025020.1	Genbank	CDS	22507800	22507931	.	+	2	gene_id "G4P62_014568"; transcript_id "gnl|WGS:JAAVVJ|G4P62_T024188"; gbkey "CDS"; gene "fbln2"; locus_tag "G4P62_014568"; orig_transcript_id "gnl|WGS:JAAVVJ|G4P62_T024188"; product "fibulin 2"; protein_id "KAF7210064.1"; exon_number "9";
CM025020.1	Genbank	CDS	22509659	22509796	.	+	2	gene_id "G4P62_014568"; transcript_id "gnl|WGS:JAAVVJ|G4P62_T024188"; gbkey "CDS"; gene "fbln2"; locus_tag "G4P62_014568"; orig_transcript_id "gnl|WGS:JAAVVJ|G4P62_T024188"; product "fibulin 2"; protein_id "KAF7210064.1"; exon_number "10";
CM025020.1	Genbank	CDS	22511103	22511243	.	+	2	gene_id "G4P62_014568"; transcript_id "gnl|WGS:JAAVVJ|G4P62_T024188"; gbkey "CDS"; gene "fbln2"; locus_tag "G4P62_014568"; orig_transcript_id "gnl|WGS:JAAVVJ|G4P62_T024188"; product "fibulin 2"; protein_id "KAF7210064.1"; exon_number "11";
CM025020.1	Genbank	CDS	22511478	22511603	.	+	2	gene_id "G4P62_014568"; transcript_id "gnl|WGS:JAAVVJ|G4P62_T024188"; gbkey "CDS"; gene "fbln2"; locus_tag "G4P62_014568"; orig_transcript_id "gnl|WGS:JAAVVJ|G4P62_T024188"; product "fibulin 2"; protein_id "KAF7210064.1"; exon_number "12";
CM025020.1	Genbank	CDS	22513295	22513420	.	+	2	gene_id "G4P62_014568"; transcript_id "gnl|WGS:JAAVVJ|G4P62_T024188"; gbkey "CDS"; gene "fbln2"; locus_tag "G4P62_014568"; orig_transcript_id "gnl|WGS:JAAVVJ|G4P62_T024188"; product "fibulin 2"; protein_id "KAF7210064.1"; exon_number "13";
CM025020.1	Genbank	CDS	22514209	22514325	.	+	2	gene_id "G4P62_014568"; transcript_id "gnl|WGS:JAAVVJ|G4P62_T024188"; gbkey "CDS"; gene "fbln2"; locus_tag "G4P62_014568"; orig_transcript_id "gnl|WGS:JAAVVJ|G4P62_T024188"; product "fibulin 2"; protein_id "KAF7210064.1"; exon_number "14";
CM025020.1	Genbank	CDS	22514399	22514527	.	+	2	gene_id "G4P62_014568"; transcript_id "gnl|WGS:JAAVVJ|G4P62_T024188"; gbkey "CDS"; gene "fbln2"; locus_tag "G4P62_014568"; orig_transcript_id "gnl|WGS:JAAVVJ|G4P62_T024188"; product "fibulin 2"; protein_id "KAF7210064.1"; exon_number "15";
CM025020.1	Genbank	CDS	22514812	22514935	.	+	2	gene_id "G4P62_014568"; transcript_id "gnl|WGS:JAAVVJ|G4P62_T024188"; gbkey "CDS"; gene "fbln2"; locus_tag "G4P62_014568"; orig_transcript_id "gnl|WGS:JAAVVJ|G4P62_T024188"; product "fibulin 2"; protein_id "KAF7210064.1"; exon_number "16";
CM025020.1	Genbank	CDS	22520028	22520382	.	+	1	gene_id "G4P62_014568"; transcript_id "gnl|WGS:JAAVVJ|G4P62_T024188"; gbkey "CDS"; gene "fbln2"; locus_tag "G4P62_014568"; orig_transcript_id "gnl|WGS:JAAVVJ|G4P62_T024188"; product "fibulin 2"; protein_id "KAF7210064.1"; exon_number "17";
CM025020.1	Genbank	start_codon	22491918	22491920	.	+	0	gene_id "G4P62_014568"; transcript_id "gnl|WGS:JAAVVJ|G4P62_T024188"; gbkey "CDS"; gene "fbln2"; locus_tag "G4P62_014568"; orig_transcript_id "gnl|WGS:JAAVVJ|G4P62_T024188"; product "fibulin 2"; protein_id "KAF7210064.1"; exon_number "2";
CM025020.1	Genbank	stop_codon	22520383	22520385	.	+	0	gene_id "G4P62_014568"; transcript_id "gnl|WGS:JAAVVJ|G4P62_T024188"; gbkey "CDS"; gene "fbln2"; locus_tag "G4P62_014568"; orig_transcript_id "gnl|WGS:JAAVVJ|G4P62_T024188"; product "fibulin 2"; protein_id "KAF7210064.1"; exon_number "17";
CM025020.1	Genbank	gene	22561359	22571518	.	-	.	gene_id "G4P62_014569"; transcript_id ""; description "protein Wnt-7a"; gbkey "Gene"; gene "wnt7a"; gene_biotype "protein_coding"; locus_tag "G4P62_014569";
CM025020.1	Genbank	transcript	22561359	22571518	.	-	.	gene_id "G4P62_014569"; transcript_id "gnl|WGS:JAAVVJ|G4P62_T024189"; gbkey "mRNA"; gene "wnt7a"; locus_tag "G4P62_014569"; orig_protein_id "gnl|WGS:JAAVVJ|G4P62_P024189"; orig_transcript_id "gnl|WGS:JAAVVJ|G4P62_T024189"; product "wingless-type MMTV integration site family member 7A"; transcript_biotype "mRNA";
CM025020.1	Genbank	exon	22571076	22571518	.	-	.	gene_id "G4P62_014569"; transcript_id "gnl|WGS:JAAVVJ|G4P62_T024189"; gene "wnt7a"; locus_tag "G4P62_014569"; orig_protein_id "gnl|WGS:JAAVVJ|G4P62_P024189"; orig_transcript_id "gnl|WGS:JAAVVJ|G4P62_T024189"; product "wingless-type MMTV integration site family member 7A"; transcript_biotype "mRNA"; exon_number "1";
CM025020.1	Genbank	exon	22570477	22570703	.	-	.	gene_id "G4P62_014569"; transcript_id "gnl|WGS:JAAVVJ|G4P62_T024189"; gene "wnt7a"; locus_tag "G4P62_014569"; orig_protein_id "gnl|WGS:JAAVVJ|G4P62_P024189"; orig_transcript_id "gnl|WGS:JAAVVJ|G4P62_T024189"; product "wingless-type MMTV integration site family member 7A"; transcript_biotype "mRNA"; exon_number "2";
CM025020.1	Genbank	exon	22566846	22567117	.	-	.	gene_id "G4P62_014569"; transcript_id "gnl|WGS:JAAVVJ|G4P62_T024189"; gene "wnt7a"; locus_tag "G4P62_014569"; orig_protein_id "gnl|WGS:JAAVVJ|G4P62_P024189"; orig_transcript_id "gnl|WGS:JAAVVJ|G4P62_T024189"; product "wingless-type MMTV integration site family member 7A"; transcript_biotype "mRNA"; exon_number "3";
CM025020.1	Genbank	exon	22561359	22563286	.	-	.	gene_id "G4P62_014569"; transcript_id "gnl|WGS:JAAVVJ|G4P62_T024189"; gene "wnt7a"; locus_tag "G4P62_014569"; orig_protein_id "gnl|WGS:JAAVVJ|G4P62_P024189"; orig_transcript_id "gnl|WGS:JAAVVJ|G4P62_T024189"; product "wingless-type MMTV integration site family member 7A"; transcript_biotype "mRNA"; exon_number "4";
CM025020.1	Genbank	CDS	22571076	22571146	.	-	0	gene_id "G4P62_014569"; transcript_id "gnl|WGS:JAAVVJ|G4P62_T024189"; gbkey "CDS"; gene "wnt7a"; locus_tag "G4P62_014569"; orig_transcript_id "gnl|WGS:JAAVVJ|G4P62_T024189"; product "wingless-type MMTV integration site family member 7A"; protein_id "KAF7210065.1"; exon_number "1";
CM025020.1	Genbank	CDS	22570477	22570703	.	-	1	gene_id "G4P62_014569"; transcript_id "gnl|WGS:JAAVVJ|G4P62_T024189"; gbkey "CDS"; gene "wnt7a"; locus_tag "G4P62_014569"; orig_transcript_id "gnl|WGS:JAAVVJ|G4P62_T024189"; product "wingless-type MMTV integration site family member 7A"; protein_id "KAF7210065.1"; exon_number "2";
CM025020.1	Genbank	CDS	22566846	22567117	.	-	2	gene_id "G4P62_014569"; transcript_id "gnl|WGS:JAAVVJ|G4P62_T024189"; gbkey "CDS"; gene "wnt7a"; locus_tag "G4P62_014569"; orig_transcript_id "gnl|WGS:JAAVVJ|G4P62_T024189"; product "wingless-type MMTV integration site family member 7A"; protein_id "KAF7210065.1"; exon_number "3";
CM025020.1	Genbank	CDS	22562807	22563286	.	-	0	gene_id "G4P62_014569"; transcript_id "gnl|WGS:JAAVVJ|G4P62_T024189"; gbkey "CDS"; gene "wnt7a"; locus_tag "G4P62_014569"; orig_transcript_id "gnl|WGS:JAAVVJ|G4P62_T024189"; product "wingless-type MMTV integration site family member 7A"; protein_id "KAF7210065.1"; exon_number "4";
CM025020.1	Genbank	start_codon	22571144	22571146	.	-	0	gene_id "G4P62_014569"; transcript_id "gnl|WGS:JAAVVJ|G4P62_T024189"; gbkey "CDS"; gene "wnt7a"; locus_tag "G4P62_014569"; orig_transcript_id "gnl|WGS:JAAVVJ|G4P62_T024189"; product "wingless-type MMTV integration site family member 7A"; protein_id "KAF7210065.1"; exon_number "1";
CM025020.1	Genbank	stop_codon	22562804	22562806	.	-	0	gene_id "G4P62_014569"; transcript_id "gnl|WGS:JAAVVJ|G4P62_T024189"; gbkey "CDS"; gene "wnt7a"; locus_tag "G4P62_014569"; orig_transcript_id "gnl|WGS:JAAVVJ|G4P62_T024189"; product "wingless-type MMTV integration site family member 7A"; protein_id "KAF7210065.1"; exon_number "4";
CM025020.1	Genbank	gene	22572114	22576166	.	+	.	gene_id "G4P62_014570"; transcript_id ""; description "F-box/WD repeat-containing protein 12 isoform"; gbkey "Gene"; gene "fbxw12"; gene_biotype "protein_coding"; locus_tag "G4P62_014570";
CM025020.1	Genbank	transcript	22572114	22576166	.	+	.	gene_id "G4P62_014570"; transcript_id "gnl|WGS:JAAVVJ|G4P62_T024190"; gbkey "mRNA"; gene "fbxw12"; locus_tag "G4P62_014570"; note "transcript variant X1"; orig_protein_id "gnl|WGS:JAAVVJ|G4P62_P024190"; orig_transcript_id "gnl|WGS:JAAVVJ|G4P62_T024190"; product "F-box and WD repeat domain containing 12"; transcript_biotype "mRNA";
CM025020.1	Genbank	exon	22572114	22572324	.	+	.	gene_id "G4P62_014570"; transcript_id "gnl|WGS:JAAVVJ|G4P62_T024190"; gene "fbxw12"; locus_tag "G4P62_014570"; note "transcript variant X1"; orig_protein_id "gnl|WGS:JAAVVJ|G4P62_P024190"; orig_transcript_id "gnl|WGS:JAAVVJ|G4P62_T024190"; product "F-box and WD repeat domain containing 12"; transcript_biotype "mRNA"; exon_number "1";
CM025020.1	Genbank	exon	22572412	22572449	.	+	.	gene_id "G4P62_014570"; transcript_id "gnl|WGS:JAAVVJ|G4P62_T024190"; gene "fbxw12"; locus_tag "G4P62_014570"; note "transcript variant X1"; orig_protein_id "gnl|WGS:JAAVVJ|G4P62_P024190"; orig_transcript_id "gnl|WGS:JAAVVJ|G4P62_T024190"; product "F-box and WD repeat domain containing 12"; transcript_biotype "mRNA"; exon_number "2";
CM025020.1	Genbank	exon	22573179	22573336	.	+	.	gene_id "G4P62_014570"; transcript_id "gnl|WGS:JAAVVJ|G4P62_T024190"; gene "fbxw12"; locus_tag "G4P62_014570"; note "transcript variant X1"; orig_protein_id "gnl|WGS:JAAVVJ|G4P62_P024190"; orig_transcript_id "gnl|WGS:JAAVVJ|G4P62_T024190"; product "F-box and WD repeat domain containing 12"; transcript_biotype "mRNA"; exon_number "3";
CM025020.1	Genbank	exon	22573422	22573546	.	+	.	gene_id "G4P62_014570"; transcript_id "gnl|WGS:JAAVVJ|G4P62_T024190"; gene "fbxw12"; locus_tag "G4P62_014570"; note "transcript variant X1"; orig_protein_id "gnl|WGS:JAAVVJ|G4P62_P024190"; orig_transcript_id "gnl|WGS:JAAVVJ|G4P62_T024190"; product "F-box and WD repeat domain containing 12"; transcript_biotype "mRNA"; exon_number "4";
CM025020.1	Genbank	exon	22573663	22573869	.	+	.	gene_id "G4P62_014570"; transcript_id "gnl|WGS:JAAVVJ|G4P62_T024190"; gene "fbxw12"; locus_tag "G4P62_014570"; note "transcript variant X1"; orig_protein_id "gnl|WGS:JAAVVJ|G4P62_P024190"; orig_transcript_id "gnl|WGS:JAAVVJ|G4P62_T024190"; product "F-box and WD repeat domain containing 12"; transcript_biotype "mRNA"; exon_number "5";
CM025020.1	Genbank	exon	22573952	22574116	.	+	.	gene_id "G4P62_014570"; transcript_id "gnl|WGS:JAAVVJ|G4P62_T024190"; gene "fbxw12"; locus_tag "G4P62_014570"; note "transcript variant X1"; orig_protein_id "gnl|WGS:JAAVVJ|G4P62_P024190"; orig_transcript_id "gnl|WGS:JAAVVJ|G4P62_T024190"; product "F-box and WD repeat domain containing 12"; transcript_biotype "mRNA"; exon_number "6";
CM025020.1	Genbank	exon	22574212	22574422	.	+	.	gene_id "G4P62_014570"; transcript_id "gnl|WGS:JAAVVJ|G4P62_T024190"; gene "fbxw12"; locus_tag "G4P62_014570"; note "transcript variant X1"; orig_protein_id "gnl|WGS:JAAVVJ|G4P62_P024190"; orig_transcript_id "gnl|WGS:JAAVVJ|G4P62_T024190"; product "F-box and WD repeat domain containing 12"; transcript_biotype "mRNA"; exon_number "7";
CM025020.1	Genbank	exon	22575411	22575592	.	+	.	gene_id "G4P62_014570"; transcript_id "gnl|WGS:JAAVVJ|G4P62_T024190"; gene "fbxw12"; locus_tag "G4P62_014570"; note "transcript variant X1"; orig_protein_id "gnl|WGS:JAAVVJ|G4P62_P024190"; orig_transcript_id "gnl|WGS:JAAVVJ|G4P62_T024190"; product "F-box and WD repeat domain containing 12"; transcript_biotype "mRNA"; exon_number "8";
CM025020.1	Genbank	exon	22575696	22575826	.	+	.	gene_id "G4P62_014570"; transcript_id "gnl|WGS:JAAVVJ|G4P62_T024190"; gene "fbxw12"; locus_tag "G4P62_014570"; note "transcript variant X1"; orig_protein_id "gnl|WGS:JAAVVJ|G4P62_P024190"; orig_transcript_id "gnl|WGS:JAAVVJ|G4P62_T024190"; product "F-box and WD repeat domain containing 12"; transcript_biotype "mRNA"; exon_number "9";
CM025020.1	Genbank	exon	22575911	22576166	.	+	.	gene_id "G4P62_014570"; transcript_id "gnl|WGS:JAAVVJ|G4P62_T024190"; gene "fbxw12"; locus_tag "G4P62_014570"; note "transcript variant X1"; orig_protein_id "gnl|WGS:JAAVVJ|G4P62_P024190"; orig_transcript_id "gnl|WGS:JAAVVJ|G4P62_T024190"; product "F-box and WD repeat domain containing 12"; transcript_biotype "mRNA"; exon_number "10";
CM025020.1	Genbank	CDS	22572232	22572324	.	+	0	gene_id "G4P62_014570"; transcript_id "gnl|WGS:JAAVVJ|G4P62_T024190"; gbkey "CDS"; gene "fbxw12"; locus_tag "G4P62_014570"; orig_transcript_id "gnl|WGS:JAAVVJ|G4P62_T024190"; product "transcript variant X1"; protein_id "KAF7210066.1"; exon_number "1";
CM025020.1	Genbank	CDS	22572412	22572449	.	+	0	gene_id "G4P62_014570"; transcript_id "gnl|WGS:JAAVVJ|G4P62_T024190"; gbkey "CDS"; gene "fbxw12"; locus_tag "G4P62_014570"; orig_transcript_id "gnl|WGS:JAAVVJ|G4P62_T024190"; product "transcript variant X1"; protein_id "KAF7210066.1"; exon_number "2";
CM025020.1	Genbank	CDS	22573179	22573336	.	+	1	gene_id "G4P62_014570"; transcript_id "gnl|WGS:JAAVVJ|G4P62_T024190"; gbkey "CDS"; gene "fbxw12"; locus_tag "G4P62_014570"; orig_transcript_id "gnl|WGS:JAAVVJ|G4P62_T024190"; product "transcript variant X1"; protein_id "KAF7210066.1"; exon_number "3";
CM025020.1	Genbank	CDS	22573422	22573546	.	+	2	gene_id "G4P62_014570"; transcript_id "gnl|WGS:JAAVVJ|G4P62_T024190"; gbkey "CDS"; gene "fbxw12"; locus_tag "G4P62_014570"; orig_transcript_id "gnl|WGS:JAAVVJ|G4P62_T024190"; product "transcript variant X1"; protein_id "KAF7210066.1"; exon_number "4";
CM025020.1	Genbank	CDS	22573663	22573869	.	+	0	gene_id "G4P62_014570"; transcript_id "gnl|WGS:JAAVVJ|G4P62_T024190"; gbkey "CDS"; gene "fbxw12"; locus_tag "G4P62_014570"; orig_transcript_id "gnl|WGS:JAAVVJ|G4P62_T024190"; product "transcript variant X1"; protein_id "KAF7210066.1"; exon_number "5";
CM025020.1	Genbank	CDS	22573952	22574116	.	+	0	gene_id "G4P62_014570"; transcript_id "gnl|WGS:JAAVVJ|G4P62_T024190"; gbkey "CDS"; gene "fbxw12"; locus_tag "G4P62_014570"; orig_transcript_id "gnl|WGS:JAAVVJ|G4P62_T024190"; product "transcript variant X1"; protein_id "KAF7210066.1"; exon_number "6";
CM025020.1	Genbank	CDS	22574212	22574422	.	+	0	gene_id "G4P62_014570"; transcript_id "gnl|WGS:JAAVVJ|G4P62_T024190"; gbkey "CDS"; gene "fbxw12"; locus_tag "G4P62_014570"; orig_transcript_id "gnl|WGS:JAAVVJ|G4P62_T024190"; product "transcript variant X1"; protein_id "KAF7210066.1"; exon_number "7";
CM025020.1	Genbank	CDS	22575411	22575592	.	+	2	gene_id "G4P62_014570"; transcript_id "gnl|WGS:JAAVVJ|G4P62_T024190"; gbkey "CDS"; gene "fbxw12"; locus_tag "G4P62_014570"; orig_transcript_id "gnl|WGS:JAAVVJ|G4P62_T024190"; product "transcript variant X1"; protein_id "KAF7210066.1"; exon_number "8";
CM025020.1	Genbank	CDS	22575696	22575826	.	+	0	gene_id "G4P62_014570"; transcript_id "gnl|WGS:JAAVVJ|G4P62_T024190"; gbkey "CDS"; gene "fbxw12"; locus_tag "G4P62_014570"; orig_transcript_id "gnl|WGS:JAAVVJ|G4P62_T024190"; product "transcript variant X1"; protein_id "KAF7210066.1"; exon_number "9";
CM025020.1	Genbank	CDS	22575911	22576007	.	+	1	gene_id "G4P62_014570"; transcript_id "gnl|WGS:JAAVVJ|G4P62_T024190"; gbkey "CDS"; gene "fbxw12"; locus_tag "G4P62_014570"; orig_transcript_id "gnl|WGS:JAAVVJ|G4P62_T024190"; product "transcript variant X1"; protein_id "KAF7210066.1"; exon_number "10";
CM025020.1	Genbank	start_codon	22572232	22572234	.	+	0	gene_id "G4P62_014570"; transcript_id "gnl|WGS:JAAVVJ|G4P62_T024190"; gbkey "CDS"; gene "fbxw12"; locus_tag "G4P62_014570"; orig_transcript_id "gnl|WGS:JAAVVJ|G4P62_T024190"; product "transcript variant X1"; protein_id "KAF7210066.1"; exon_number "1";
CM025020.1	Genbank	stop_codon	22576008	22576010	.	+	0	gene_id "G4P62_014570"; transcript_id "gnl|WGS:JAAVVJ|G4P62_T024190"; gbkey "CDS"; gene "fbxw12"; locus_tag "G4P62_014570"; orig_transcript_id "gnl|WGS:JAAVVJ|G4P62_T024190"; product "transcript variant X1"; protein_id "KAF7210066.1"; exon_number "10";
CM025020.1	Genbank	transcript	22572412	22576166	.	+	.	gene_id "G4P62_014570"; transcript_id "gnl|WGS:JAAVVJ|G4P62_T024191"; gbkey "mRNA"; gene "fbxw12"; locus_tag "G4P62_014570"; note "transcript variant X2"; orig_protein_id "gnl|WGS:JAAVVJ|G4P62_P024191"; orig_transcript_id "gnl|WGS:JAAVVJ|G4P62_T024191"; product "F-box and WD repeat domain containing 12"; transcript_biotype "mRNA";
CM025020.1	Genbank	exon	22572412	22572449	.	+	.	gene_id "G4P62_014570"; transcript_id "gnl|WGS:JAAVVJ|G4P62_T024191"; gene "fbxw12"; locus_tag "G4P62_014570"; note "transcript variant X2"; orig_protein_id "gnl|WGS:JAAVVJ|G4P62_P024191"; orig_transcript_id "gnl|WGS:JAAVVJ|G4P62_T024191"; product "F-box and WD repeat domain containing 12"; transcript_biotype "mRNA"; exon_number "1";
CM025020.1	Genbank	exon	22573164	22573336	.	+	.	gene_id "G4P62_014570"; transcript_id "gnl|WGS:JAAVVJ|G4P62_T024191"; gene "fbxw12"; locus_tag "G4P62_014570"; note "transcript variant X2"; orig_protein_id "gnl|WGS:JAAVVJ|G4P62_P024191"; orig_transcript_id "gnl|WGS:JAAVVJ|G4P62_T024191"; product "F-box and WD repeat domain containing 12"; transcript_biotype "mRNA"; exon_number "2";
CM025020.1	Genbank	exon	22573422	22573546	.	+	.	gene_id "G4P62_014570"; transcript_id "gnl|WGS:JAAVVJ|G4P62_T024191"; gene "fbxw12"; locus_tag "G4P62_014570"; note "transcript variant X2"; orig_protein_id "gnl|WGS:JAAVVJ|G4P62_P024191"; orig_transcript_id "gnl|WGS:JAAVVJ|G4P62_T024191"; product "F-box and WD repeat domain containing 12"; transcript_biotype "mRNA"; exon_number "3";
CM025020.1	Genbank	exon	22573663	22573869	.	+	.	gene_id "G4P62_014570"; transcript_id "gnl|WGS:JAAVVJ|G4P62_T024191"; gene "fbxw12"; locus_tag "G4P62_014570"; note "transcript variant X2"; orig_protein_id "gnl|WGS:JAAVVJ|G4P62_P024191"; orig_transcript_id "gnl|WGS:JAAVVJ|G4P62_T024191"; product "F-box and WD repeat domain containing 12"; transcript_biotype "mRNA"; exon_number "4";
CM025020.1	Genbank	exon	22573952	22574116	.	+	.	gene_id "G4P62_014570"; transcript_id "gnl|WGS:JAAVVJ|G4P62_T024191"; gene "fbxw12"; locus_tag "G4P62_014570"; note "transcript variant X2"; orig_protein_id "gnl|WGS:JAAVVJ|G4P62_P024191"; orig_transcript_id "gnl|WGS:JAAVVJ|G4P62_T024191"; product "F-box and WD repeat domain containing 12"; transcript_biotype "mRNA"; exon_number "5";
CM025020.1	Genbank	exon	22574212	22574422	.	+	.	gene_id "G4P62_014570"; transcript_id "gnl|WGS:JAAVVJ|G4P62_T024191"; gene "fbxw12"; locus_tag "G4P62_014570"; note "transcript variant X2"; orig_protein_id "gnl|WGS:JAAVVJ|G4P62_P024191"; orig_transcript_id "gnl|WGS:JAAVVJ|G4P62_T024191"; product "F-box and WD repeat domain containing 12"; transcript_biotype "mRNA"; exon_number "6";
CM025020.1	Genbank	exon	22575411	22575592	.	+	.	gene_id "G4P62_014570"; transcript_id "gnl|WGS:JAAVVJ|G4P62_T024191"; gene "fbxw12"; locus_tag "G4P62_014570"; note "transcript variant X2"; orig_protein_id "gnl|WGS:JAAVVJ|G4P62_P024191"; orig_transcript_id "gnl|WGS:JAAVVJ|G4P62_T024191"; product "F-box and WD repeat domain containing 12"; transcript_biotype "mRNA"; exon_number "7";
CM025020.1	Genbank	exon	22575696	22575826	.	+	.	gene_id "G4P62_014570"; transcript_id "gnl|WGS:JAAVVJ|G4P62_T024191"; gene "fbxw12"; locus_tag "G4P62_014570"; note "transcript variant X2"; orig_protein_id "gnl|WGS:JAAVVJ|G4P62_P024191"; orig_transcript_id "gnl|WGS:JAAVVJ|G4P62_T024191"; product "F-box and WD repeat domain containing 12"; transcript_biotype "mRNA"; exon_number "8";
CM025020.1	Genbank	exon	22575911	22576166	.	+	.	gene_id "G4P62_014570"; transcript_id "gnl|WGS:JAAVVJ|G4P62_T024191"; gene "fbxw12"; locus_tag "G4P62_014570"; note "transcript variant X2"; orig_protein_id "gnl|WGS:JAAVVJ|G4P62_P024191"; orig_transcript_id "gnl|WGS:JAAVVJ|G4P62_T024191"; product "F-box and WD repeat domain containing 12"; transcript_biotype "mRNA"; exon_number "9";
CM025020.1	Genbank	CDS	22573183	22573336	.	+	0	gene_id "G4P62_014570"; transcript_id "gnl|WGS:JAAVVJ|G4P62_T024191"; gbkey "CDS"; gene "fbxw12"; locus_tag "G4P62_014570"; orig_transcript_id "gnl|WGS:JAAVVJ|G4P62_T024191"; product "transcript variant X2"; protein_id "KAF7210067.1"; exon_number "2";
CM025020.1	Genbank	CDS	22573422	22573546	.	+	2	gene_id "G4P62_014570"; transcript_id "gnl|WGS:JAAVVJ|G4P62_T024191"; gbkey "CDS"; gene "fbxw12"; locus_tag "G4P62_014570"; orig_transcript_id "gnl|WGS:JAAVVJ|G4P62_T024191"; product "transcript variant X2"; protein_id "KAF7210067.1"; exon_number "3";
CM025020.1	Genbank	CDS	22573663	22573869	.	+	0	gene_id "G4P62_014570"; transcript_id "gnl|WGS:JAAVVJ|G4P62_T024191"; gbkey "CDS"; gene "fbxw12"; locus_tag "G4P62_014570"; orig_transcript_id "gnl|WGS:JAAVVJ|G4P62_T024191"; product "transcript variant X2"; protein_id "KAF7210067.1"; exon_number "4";
CM025020.1	Genbank	CDS	22573952	22574116	.	+	0	gene_id "G4P62_014570"; transcript_id "gnl|WGS:JAAVVJ|G4P62_T024191"; gbkey "CDS"; gene "fbxw12"; locus_tag "G4P62_014570"; orig_transcript_id "gnl|WGS:JAAVVJ|G4P62_T024191"; product "transcript variant X2"; protein_id "KAF7210067.1"; exon_number "5";
CM025020.1	Genbank	CDS	22574212	22574422	.	+	0	gene_id "G4P62_014570"; transcript_id "gnl|WGS:JAAVVJ|G4P62_T024191"; gbkey "CDS"; gene "fbxw12"; locus_tag "G4P62_014570"; orig_transcript_id "gnl|WGS:JAAVVJ|G4P62_T024191"; product "transcript variant X2"; protein_id "KAF7210067.1"; exon_number "6";
CM025020.1	Genbank	CDS	22575411	22575592	.	+	2	gene_id "G4P62_014570"; transcript_id "gnl|WGS:JAAVVJ|G4P62_T024191"; gbkey "CDS"; gene "fbxw12"; locus_tag "G4P62_014570"; orig_transcript_id "gnl|WGS:JAAVVJ|G4P62_T024191"; product "transcript variant X2"; protein_id "KAF7210067.1"; exon_number "7";
CM025020.1	Genbank	CDS	22575696	22575826	.	+	0	gene_id "G4P62_014570"; transcript_id "gnl|WGS:JAAVVJ|G4P62_T024191"; gbkey "CDS"; gene "fbxw12"; locus_tag "G4P62_014570"; orig_transcript_id "gnl|WGS:JAAVVJ|G4P62_T024191"; product "transcript variant X2"; protein_id "KAF7210067.1"; exon_number "8";
CM025020.1	Genbank	CDS	22575911	22576007	.	+	1	gene_id "G4P62_014570"; transcript_id "gnl|WGS:JAAVVJ|G4P62_T024191"; gbkey "CDS"; gene "fbxw12"; locus_tag "G4P62_014570"; orig_transcript_id "gnl|WGS:JAAVVJ|G4P62_T024191"; product "transcript variant X2"; protein_id "KAF7210067.1"; exon_number "9";
CM025020.1	Genbank	start_codon	22573183	22573185	.	+	0	gene_id "G4P62_014570"; transcript_id "gnl|WGS:JAAVVJ|G4P62_T024191"; gbkey "CDS"; gene "fbxw12"; locus_tag "G4P62_014570"; orig_transcript_id "gnl|WGS:JAAVVJ|G4P62_T024191"; product "transcript variant X2"; protein_id "KAF7210067.1"; exon_number "2";
CM025020.1	Genbank	stop_codon	22576008	22576010	.	+	0	gene_id "G4P62_014570"; transcript_id "gnl|WGS:JAAVVJ|G4P62_T024191"; gbkey "CDS"; gene "fbxw12"; locus_tag "G4P62_014570"; orig_transcript_id "gnl|WGS:JAAVVJ|G4P62_T024191"; product "transcript variant X2"; protein_id "KAF7210067.1"; exon_number "9";
CM025020.1	Genbank	gene	22576113	22581774	.	-	.	gene_id "G4P62_014571"; transcript_id ""; description "protein tyrosine phosphatase domain-containing"; gbkey "Gene"; gene_biotype "protein_coding"; locus_tag "G4P62_014571"; note "LOC107391101";
CM025020.1	Genbank	transcript	22576113	22581774	.	-	.	gene_id "G4P62_014571"; transcript_id "gnl|WGS:JAAVVJ|G4P62_T024192"; gbkey "mRNA"; locus_tag "G4P62_014571"; note "transcript variant X1"; orig_protein_id "gnl|WGS:JAAVVJ|G4P62_P024192"; orig_transcript_id "gnl|WGS:JAAVVJ|G4P62_T024192"; product "protein tyrosine phosphatase domain-containing protein 1-like"; transcript_biotype "mRNA";
CM025020.1	Genbank	exon	22580941	22581774	.	-	.	gene_id "G4P62_014571"; transcript_id "gnl|WGS:JAAVVJ|G4P62_T024192"; locus_tag "G4P62_014571"; note "transcript variant X1"; orig_protein_id "gnl|WGS:JAAVVJ|G4P62_P024192"; orig_transcript_id "gnl|WGS:JAAVVJ|G4P62_T024192"; product "protein tyrosine phosphatase domain-containing protein 1-like"; transcript_biotype "mRNA"; exon_number "1";
CM025020.1	Genbank	exon	22580574	22580678	.	-	.	gene_id "G4P62_014571"; transcript_id "gnl|WGS:JAAVVJ|G4P62_T024192"; locus_tag "G4P62_014571"; note "transcript variant X1"; orig_protein_id "gnl|WGS:JAAVVJ|G4P62_P024192"; orig_transcript_id "gnl|WGS:JAAVVJ|G4P62_T024192"; product "protein tyrosine phosphatase domain-containing protein 1-like"; transcript_biotype "mRNA"; exon_number "2";
CM025020.1	Genbank	exon	22580057	22580222	.	-	.	gene_id "G4P62_014571"; transcript_id "gnl|WGS:JAAVVJ|G4P62_T024192"; locus_tag "G4P62_014571"; note "transcript variant X1"; orig_protein_id "gnl|WGS:JAAVVJ|G4P62_P024192"; orig_transcript_id "gnl|WGS:JAAVVJ|G4P62_T024192"; product "protein tyrosine phosphatase domain-containing protein 1-like"; transcript_biotype "mRNA"; exon_number "3";
CM025020.1	Genbank	exon	22579892	22579972	.	-	.	gene_id "G4P62_014571"; transcript_id "gnl|WGS:JAAVVJ|G4P62_T024192"; locus_tag "G4P62_014571"; note "transcript variant X1"; orig_protein_id "gnl|WGS:JAAVVJ|G4P62_P024192"; orig_transcript_id "gnl|WGS:JAAVVJ|G4P62_T024192"; product "protein tyrosine phosphatase domain-containing protein 1-like"; transcript_biotype "mRNA"; exon_number "4";
CM025020.1	Genbank	exon	22579662	22579780	.	-	.	gene_id "G4P62_014571"; transcript_id "gnl|WGS:JAAVVJ|G4P62_T024192"; locus_tag "G4P62_014571"; note "transcript variant X1"; orig_protein_id "gnl|WGS:JAAVVJ|G4P62_P024192"; orig_transcript_id "gnl|WGS:JAAVVJ|G4P62_T024192"; product "protein tyrosine phosphatase domain-containing protein 1-like"; transcript_biotype "mRNA"; exon_number "5";
CM025020.1	Genbank	exon	22578824	22578961	.	-	.	gene_id "G4P62_014571"; transcript_id "gnl|WGS:JAAVVJ|G4P62_T024192"; locus_tag "G4P62_014571"; note "transcript variant X1"; orig_protein_id "gnl|WGS:JAAVVJ|G4P62_P024192"; orig_transcript_id "gnl|WGS:JAAVVJ|G4P62_T024192"; product "protein tyrosine phosphatase domain-containing protein 1-like"; transcript_biotype "mRNA"; exon_number "6";
CM025020.1	Genbank	exon	22577759	22578744	.	-	.	gene_id "G4P62_014571"; transcript_id "gnl|WGS:JAAVVJ|G4P62_T024192"; locus_tag "G4P62_014571"; note "transcript variant X1"; orig_protein_id "gnl|WGS:JAAVVJ|G4P62_P024192"; orig_transcript_id "gnl|WGS:JAAVVJ|G4P62_T024192"; product "protein tyrosine phosphatase domain-containing protein 1-like"; transcript_biotype "mRNA"; exon_number "7";
CM025020.1	Genbank	exon	22576790	22576972	.	-	.	gene_id "G4P62_014571"; transcript_id "gnl|WGS:JAAVVJ|G4P62_T024192"; locus_tag "G4P62_014571"; note "transcript variant X1"; orig_protein_id "gnl|WGS:JAAVVJ|G4P62_P024192"; orig_transcript_id "gnl|WGS:JAAVVJ|G4P62_T024192"; product "protein tyrosine phosphatase domain-containing protein 1-like"; transcript_biotype "mRNA"; exon_number "8";
CM025020.1	Genbank	exon	22576599	22576709	.	-	.	gene_id "G4P62_014571"; transcript_id "gnl|WGS:JAAVVJ|G4P62_T024192"; locus_tag "G4P62_014571"; note "transcript variant X1"; orig_protein_id "gnl|WGS:JAAVVJ|G4P62_P024192"; orig_transcript_id "gnl|WGS:JAAVVJ|G4P62_T024192"; product "protein tyrosine phosphatase domain-containing protein 1-like"; transcript_biotype "mRNA"; exon_number "9";
CM025020.1	Genbank	exon	22576113	22576514	.	-	.	gene_id "G4P62_014571"; transcript_id "gnl|WGS:JAAVVJ|G4P62_T024192"; locus_tag "G4P62_014571"; note "transcript variant X1"; orig_protein_id "gnl|WGS:JAAVVJ|G4P62_P024192"; orig_transcript_id "gnl|WGS:JAAVVJ|G4P62_T024192"; product "protein tyrosine phosphatase domain-containing protein 1-like"; transcript_biotype "mRNA"; exon_number "10";
CM025020.1	Genbank	CDS	22580574	22580619	.	-	0	gene_id "G4P62_014571"; transcript_id "gnl|WGS:JAAVVJ|G4P62_T024192"; gbkey "CDS"; locus_tag "G4P62_014571"; orig_transcript_id "gnl|WGS:JAAVVJ|G4P62_T024192"; product "transcript variant X1"; protein_id "KAF7210068.1"; exon_number "2";
CM025020.1	Genbank	CDS	22580057	22580222	.	-	2	gene_id "G4P62_014571"; transcript_id "gnl|WGS:JAAVVJ|G4P62_T024192"; gbkey "CDS"; locus_tag "G4P62_014571"; orig_transcript_id "gnl|WGS:JAAVVJ|G4P62_T024192"; product "transcript variant X1"; protein_id "KAF7210068.1"; exon_number "3";
CM025020.1	Genbank	CDS	22579892	22579972	.	-	1	gene_id "G4P62_014571"; transcript_id "gnl|WGS:JAAVVJ|G4P62_T024192"; gbkey "CDS"; locus_tag "G4P62_014571"; orig_transcript_id "gnl|WGS:JAAVVJ|G4P62_T024192"; product "transcript variant X1"; protein_id "KAF7210068.1"; exon_number "4";
CM025020.1	Genbank	CDS	22579662	22579780	.	-	1	gene_id "G4P62_014571"; transcript_id "gnl|WGS:JAAVVJ|G4P62_T024192"; gbkey "CDS"; locus_tag "G4P62_014571"; orig_transcript_id "gnl|WGS:JAAVVJ|G4P62_T024192"; product "transcript variant X1"; protein_id "KAF7210068.1"; exon_number "5";
CM025020.1	Genbank	CDS	22578824	22578961	.	-	2	gene_id "G4P62_014571"; transcript_id "gnl|WGS:JAAVVJ|G4P62_T024192"; gbkey "CDS"; locus_tag "G4P62_014571"; orig_transcript_id "gnl|WGS:JAAVVJ|G4P62_T024192"; product "transcript variant X1"; protein_id "KAF7210068.1"; exon_number "6";
CM025020.1	Genbank	CDS	22577759	22578744	.	-	2	gene_id "G4P62_014571"; transcript_id "gnl|WGS:JAAVVJ|G4P62_T024192"; gbkey "CDS"; locus_tag "G4P62_014571"; orig_transcript_id "gnl|WGS:JAAVVJ|G4P62_T024192"; product "transcript variant X1"; protein_id "KAF7210068.1"; exon_number "7";
CM025020.1	Genbank	CDS	22576790	22576972	.	-	0	gene_id "G4P62_014571"; transcript_id "gnl|WGS:JAAVVJ|G4P62_T024192"; gbkey "CDS"; locus_tag "G4P62_014571"; orig_transcript_id "gnl|WGS:JAAVVJ|G4P62_T024192"; product "transcript variant X1"; protein_id "KAF7210068.1"; exon_number "8";
CM025020.1	Genbank	CDS	22576599	22576709	.	-	0	gene_id "G4P62_014571"; transcript_id "gnl|WGS:JAAVVJ|G4P62_T024192"; gbkey "CDS"; locus_tag "G4P62_014571"; orig_transcript_id "gnl|WGS:JAAVVJ|G4P62_T024192"; product "transcript variant X1"; protein_id "KAF7210068.1"; exon_number "9";
CM025020.1	Genbank	CDS	22576362	22576514	.	-	0	gene_id "G4P62_014571"; transcript_id "gnl|WGS:JAAVVJ|G4P62_T024192"; gbkey "CDS"; locus_tag "G4P62_014571"; orig_transcript_id "gnl|WGS:JAAVVJ|G4P62_T024192"; product "transcript variant X1"; protein_id "KAF7210068.1"; exon_number "10";
CM025020.1	Genbank	start_codon	22580617	22580619	.	-	0	gene_id "G4P62_014571"; transcript_id "gnl|WGS:JAAVVJ|G4P62_T024192"; gbkey "CDS"; locus_tag "G4P62_014571"; orig_transcript_id "gnl|WGS:JAAVVJ|G4P62_T024192"; product "transcript variant X1"; protein_id "KAF7210068.1"; exon_number "2";
CM025020.1	Genbank	stop_codon	22576359	22576361	.	-	0	gene_id "G4P62_014571"; transcript_id "gnl|WGS:JAAVVJ|G4P62_T024192"; gbkey "CDS"; locus_tag "G4P62_014571"; orig_transcript_id "gnl|WGS:JAAVVJ|G4P62_T024192"; product "transcript variant X1"; protein_id "KAF7210068.1"; exon_number "10";
CM025020.1	Genbank	transcript	22576113	22581774	.	-	.	gene_id "G4P62_014571"; transcript_id "gnl|WGS:JAAVVJ|G4P62_T024193"; gbkey "mRNA"; locus_tag "G4P62_014571"; note "transcript variant X3"; orig_protein_id "gnl|WGS:JAAVVJ|G4P62_P024193"; orig_transcript_id "gnl|WGS:JAAVVJ|G4P62_T024193"; product "protein tyrosine phosphatase domain-containing protein 1-like"; transcript_biotype "mRNA";
CM025020.1	Genbank	exon	22580574	22581774	.	-	.	gene_id "G4P62_014571"; transcript_id "gnl|WGS:JAAVVJ|G4P62_T024193"; locus_tag "G4P62_014571"; note "transcript variant X3"; orig_protein_id "gnl|WGS:JAAVVJ|G4P62_P024193"; orig_transcript_id "gnl|WGS:JAAVVJ|G4P62_T024193"; product "protein tyrosine phosphatase domain-containing protein 1-like"; transcript_biotype "mRNA"; exon_number "1";
CM025020.1	Genbank	exon	22580073	22580222	.	-	.	gene_id "G4P62_014571"; transcript_id "gnl|WGS:JAAVVJ|G4P62_T024193"; locus_tag "G4P62_014571"; note "transcript variant X3"; orig_protein_id "gnl|WGS:JAAVVJ|G4P62_P024193"; orig_transcript_id "gnl|WGS:JAAVVJ|G4P62_T024193"; product "protein tyrosine phosphatase domain-containing protein 1-like"; transcript_biotype "mRNA"; exon_number "2";
CM025020.1	Genbank	exon	22579892	22579972	.	-	.	gene_id "G4P62_014571"; transcript_id "gnl|WGS:JAAVVJ|G4P62_T024193"; locus_tag "G4P62_014571"; note "transcript variant X3"; orig_protein_id "gnl|WGS:JAAVVJ|G4P62_P024193"; orig_transcript_id "gnl|WGS:JAAVVJ|G4P62_T024193"; product "protein tyrosine phosphatase domain-containing protein 1-like"; transcript_biotype "mRNA"; exon_number "3";
CM025020.1	Genbank	exon	22579662	22579780	.	-	.	gene_id "G4P62_014571"; transcript_id "gnl|WGS:JAAVVJ|G4P62_T024193"; locus_tag "G4P62_014571"; note "transcript variant X3"; orig_protein_id "gnl|WGS:JAAVVJ|G4P62_P024193"; orig_transcript_id "gnl|WGS:JAAVVJ|G4P62_T024193"; product "protein tyrosine phosphatase domain-containing protein 1-like"; transcript_biotype "mRNA"; exon_number "4";
CM025020.1	Genbank	exon	22578824	22578961	.	-	.	gene_id "G4P62_014571"; transcript_id "gnl|WGS:JAAVVJ|G4P62_T024193"; locus_tag "G4P62_014571"; note "transcript variant X3"; orig_protein_id "gnl|WGS:JAAVVJ|G4P62_P024193"; orig_transcript_id "gnl|WGS:JAAVVJ|G4P62_T024193"; product "protein tyrosine phosphatase domain-containing protein 1-like"; transcript_biotype "mRNA"; exon_number "5";
CM025020.1	Genbank	exon	22577759	22578744	.	-	.	gene_id "G4P62_014571"; transcript_id "gnl|WGS:JAAVVJ|G4P62_T024193"; locus_tag "G4P62_014571"; note "transcript variant X3"; orig_protein_id "gnl|WGS:JAAVVJ|G4P62_P024193"; orig_transcript_id "gnl|WGS:JAAVVJ|G4P62_T024193"; product "protein tyrosine phosphatase domain-containing protein 1-like"; transcript_biotype "mRNA"; exon_number "6";
CM025020.1	Genbank	exon	22576790	22576972	.	-	.	gene_id "G4P62_014571"; transcript_id "gnl|WGS:JAAVVJ|G4P62_T024193"; locus_tag "G4P62_014571"; note "transcript variant X3"; orig_protein_id "gnl|WGS:JAAVVJ|G4P62_P024193"; orig_transcript_id "gnl|WGS:JAAVVJ|G4P62_T024193"; product "protein tyrosine phosphatase domain-containing protein 1-like"; transcript_biotype "mRNA"; exon_number "7";
CM025020.1	Genbank	exon	22576599	22576709	.	-	.	gene_id "G4P62_014571"; transcript_id "gnl|WGS:JAAVVJ|G4P62_T024193"; locus_tag "G4P62_014571"; note "transcript variant X3"; orig_protein_id "gnl|WGS:JAAVVJ|G4P62_P024193"; orig_transcript_id "gnl|WGS:JAAVVJ|G4P62_T024193"; product "protein tyrosine phosphatase domain-containing protein 1-like"; transcript_biotype "mRNA"; exon_number "8";
CM025020.1	Genbank	exon	22576113	22576514	.	-	.	gene_id "G4P62_014571"; transcript_id "gnl|WGS:JAAVVJ|G4P62_T024193"; locus_tag "G4P62_014571"; note "transcript variant X3"; orig_protein_id "gnl|WGS:JAAVVJ|G4P62_P024193"; orig_transcript_id "gnl|WGS:JAAVVJ|G4P62_T024193"; product "protein tyrosine phosphatase domain-containing protein 1-like"; transcript_biotype "mRNA"; exon_number "9";
CM025020.1	Genbank	CDS	22579892	22579950	.	-	0	gene_id "G4P62_014571"; transcript_id "gnl|WGS:JAAVVJ|G4P62_T024193"; gbkey "CDS"; locus_tag "G4P62_014571"; orig_transcript_id "gnl|WGS:JAAVVJ|G4P62_T024193"; product "transcript variant X3"; protein_id "KAF7210069.1"; exon_number "3";
CM025020.1	Genbank	CDS	22579662	22579780	.	-	1	gene_id "G4P62_014571"; transcript_id "gnl|WGS:JAAVVJ|G4P62_T024193"; gbkey "CDS"; locus_tag "G4P62_014571"; orig_transcript_id "gnl|WGS:JAAVVJ|G4P62_T024193"; product "transcript variant X3"; protein_id "KAF7210069.1"; exon_number "4";
CM025020.1	Genbank	CDS	22578824	22578961	.	-	2	gene_id "G4P62_014571"; transcript_id "gnl|WGS:JAAVVJ|G4P62_T024193"; gbkey "CDS"; locus_tag "G4P62_014571"; orig_transcript_id "gnl|WGS:JAAVVJ|G4P62_T024193"; product "transcript variant X3"; protein_id "KAF7210069.1"; exon_number "5";
CM025020.1	Genbank	CDS	22577759	22578744	.	-	2	gene_id "G4P62_014571"; transcript_id "gnl|WGS:JAAVVJ|G4P62_T024193"; gbkey "CDS"; locus_tag "G4P62_014571"; orig_transcript_id "gnl|WGS:JAAVVJ|G4P62_T024193"; product "transcript variant X3"; protein_id "KAF7210069.1"; exon_number "6";
CM025020.1	Genbank	CDS	22576790	22576972	.	-	0	gene_id "G4P62_014571"; transcript_id "gnl|WGS:JAAVVJ|G4P62_T024193"; gbkey "CDS"; locus_tag "G4P62_014571"; orig_transcript_id "gnl|WGS:JAAVVJ|G4P62_T024193"; product "transcript variant X3"; protein_id "KAF7210069.1"; exon_number "7";
CM025020.1	Genbank	CDS	22576599	22576709	.	-	0	gene_id "G4P62_014571"; transcript_id "gnl|WGS:JAAVVJ|G4P62_T024193"; gbkey "CDS"; locus_tag "G4P62_014571"; orig_transcript_id "gnl|WGS:JAAVVJ|G4P62_T024193"; product "transcript variant X3"; protein_id "KAF7210069.1"; exon_number "8";
CM025020.1	Genbank	CDS	22576362	22576514	.	-	0	gene_id "G4P62_014571"; transcript_id "gnl|WGS:JAAVVJ|G4P62_T024193"; gbkey "CDS"; locus_tag "G4P62_014571"; orig_transcript_id "gnl|WGS:JAAVVJ|G4P62_T024193"; product "transcript variant X3"; protein_id "KAF7210069.1"; exon_number "9";
CM025020.1	Genbank	start_codon	22579948	22579950	.	-	0	gene_id "G4P62_014571"; transcript_id "gnl|WGS:JAAVVJ|G4P62_T024193"; gbkey "CDS"; locus_tag "G4P62_014571"; orig_transcript_id "gnl|WGS:JAAVVJ|G4P62_T024193"; product "transcript variant X3"; protein_id "KAF7210069.1"; exon_number "3";
CM025020.1	Genbank	stop_codon	22576359	22576361	.	-	0	gene_id "G4P62_014571"; transcript_id "gnl|WGS:JAAVVJ|G4P62_T024193"; gbkey "CDS"; locus_tag "G4P62_014571"; orig_transcript_id "gnl|WGS:JAAVVJ|G4P62_T024193"; product "transcript variant X3"; protein_id "KAF7210069.1"; exon_number "9";
CM025020.1	Genbank	transcript	22576113	22581774	.	-	.	gene_id "G4P62_014571"; transcript_id "gnl|WGS:JAAVVJ|G4P62_T024194"; gbkey "mRNA"; locus_tag "G4P62_014571"; note "transcript variant X2"; orig_protein_id "gnl|WGS:JAAVVJ|G4P62_P024194"; orig_transcript_id "gnl|WGS:JAAVVJ|G4P62_T024194"; product "protein tyrosine phosphatase domain-containing protein 1-like"; transcript_biotype "mRNA";
CM025020.1	Genbank	exon	22580574	22581774	.	-	.	gene_id "G4P62_014571"; transcript_id "gnl|WGS:JAAVVJ|G4P62_T024194"; locus_tag "G4P62_014571"; note "transcript variant X2"; orig_protein_id "gnl|WGS:JAAVVJ|G4P62_P024194"; orig_transcript_id "gnl|WGS:JAAVVJ|G4P62_T024194"; product "protein tyrosine phosphatase domain-containing protein 1-like"; transcript_biotype "mRNA"; exon_number "1";
CM025020.1	Genbank	exon	22580057	22580222	.	-	.	gene_id "G4P62_014571"; transcript_id "gnl|WGS:JAAVVJ|G4P62_T024194"; locus_tag "G4P62_014571"; note "transcript variant X2"; orig_protein_id "gnl|WGS:JAAVVJ|G4P62_P024194"; orig_transcript_id "gnl|WGS:JAAVVJ|G4P62_T024194"; product "protein tyrosine phosphatase domain-containing protein 1-like"; transcript_biotype "mRNA"; exon_number "2";
CM025020.1	Genbank	exon	22579892	22579972	.	-	.	gene_id "G4P62_014571"; transcript_id "gnl|WGS:JAAVVJ|G4P62_T024194"; locus_tag "G4P62_014571"; note "transcript variant X2"; orig_protein_id "gnl|WGS:JAAVVJ|G4P62_P024194"; orig_transcript_id "gnl|WGS:JAAVVJ|G4P62_T024194"; product "protein tyrosine phosphatase domain-containing protein 1-like"; transcript_biotype "mRNA"; exon_number "3";
CM025020.1	Genbank	exon	22579662	22579780	.	-	.	gene_id "G4P62_014571"; transcript_id "gnl|WGS:JAAVVJ|G4P62_T024194"; locus_tag "G4P62_014571"; note "transcript variant X2"; orig_protein_id "gnl|WGS:JAAVVJ|G4P62_P024194"; orig_transcript_id "gnl|WGS:JAAVVJ|G4P62_T024194"; product "protein tyrosine phosphatase domain-containing protein 1-like"; transcript_biotype "mRNA"; exon_number "4";
CM025020.1	Genbank	exon	22578824	22578961	.	-	.	gene_id "G4P62_014571"; transcript_id "gnl|WGS:JAAVVJ|G4P62_T024194"; locus_tag "G4P62_014571"; note "transcript variant X2"; orig_protein_id "gnl|WGS:JAAVVJ|G4P62_P024194"; orig_transcript_id "gnl|WGS:JAAVVJ|G4P62_T024194"; product "protein tyrosine phosphatase domain-containing protein 1-like"; transcript_biotype "mRNA"; exon_number "5";
CM025020.1	Genbank	exon	22577759	22578744	.	-	.	gene_id "G4P62_014571"; transcript_id "gnl|WGS:JAAVVJ|G4P62_T024194"; locus_tag "G4P62_014571"; note "transcript variant X2"; orig_protein_id "gnl|WGS:JAAVVJ|G4P62_P024194"; orig_transcript_id "gnl|WGS:JAAVVJ|G4P62_T024194"; product "protein tyrosine phosphatase domain-containing protein 1-like"; transcript_biotype "mRNA"; exon_number "6";
CM025020.1	Genbank	exon	22576790	22576972	.	-	.	gene_id "G4P62_014571"; transcript_id "gnl|WGS:JAAVVJ|G4P62_T024194"; locus_tag "G4P62_014571"; note "transcript variant X2"; orig_protein_id "gnl|WGS:JAAVVJ|G4P62_P024194"; orig_transcript_id "gnl|WGS:JAAVVJ|G4P62_T024194"; product "protein tyrosine phosphatase domain-containing protein 1-like"; transcript_biotype "mRNA"; exon_number "7";
CM025020.1	Genbank	exon	22576599	22576709	.	-	.	gene_id "G4P62_014571"; transcript_id "gnl|WGS:JAAVVJ|G4P62_T024194"; locus_tag "G4P62_014571"; note "transcript variant X2"; orig_protein_id "gnl|WGS:JAAVVJ|G4P62_P024194"; orig_transcript_id "gnl|WGS:JAAVVJ|G4P62_T024194"; product "protein tyrosine phosphatase domain-containing protein 1-like"; transcript_biotype "mRNA"; exon_number "8";
CM025020.1	Genbank	exon	22576113	22576514	.	-	.	gene_id "G4P62_014571"; transcript_id "gnl|WGS:JAAVVJ|G4P62_T024194"; locus_tag "G4P62_014571"; note "transcript variant X2"; orig_protein_id "gnl|WGS:JAAVVJ|G4P62_P024194"; orig_transcript_id "gnl|WGS:JAAVVJ|G4P62_T024194"; product "protein tyrosine phosphatase domain-containing protein 1-like"; transcript_biotype "mRNA"; exon_number "9";
CM025020.1	Genbank	CDS	22580574	22580619	.	-	0	gene_id "G4P62_014571"; transcript_id "gnl|WGS:JAAVVJ|G4P62_T024194"; gbkey "CDS"; locus_tag "G4P62_014571"; orig_transcript_id "gnl|WGS:JAAVVJ|G4P62_T024194"; product "transcript variant X2"; protein_id "KAF7210070.1"; exon_number "1";
CM025020.1	Genbank	CDS	22580057	22580222	.	-	2	gene_id "G4P62_014571"; transcript_id "gnl|WGS:JAAVVJ|G4P62_T024194"; gbkey "CDS"; locus_tag "G4P62_014571"; orig_transcript_id "gnl|WGS:JAAVVJ|G4P62_T024194"; product "transcript variant X2"; protein_id "KAF7210070.1"; exon_number "2";
CM025020.1	Genbank	CDS	22579892	22579972	.	-	1	gene_id "G4P62_014571"; transcript_id "gnl|WGS:JAAVVJ|G4P62_T024194"; gbkey "CDS"; locus_tag "G4P62_014571"; orig_transcript_id "gnl|WGS:JAAVVJ|G4P62_T024194"; product "transcript variant X2"; protein_id "KAF7210070.1"; exon_number "3";
CM025020.1	Genbank	CDS	22579662	22579780	.	-	1	gene_id "G4P62_014571"; transcript_id "gnl|WGS:JAAVVJ|G4P62_T024194"; gbkey "CDS"; locus_tag "G4P62_014571"; orig_transcript_id "gnl|WGS:JAAVVJ|G4P62_T024194"; product "transcript variant X2"; protein_id "KAF7210070.1"; exon_number "4";
CM025020.1	Genbank	CDS	22578824	22578961	.	-	2	gene_id "G4P62_014571"; transcript_id "gnl|WGS:JAAVVJ|G4P62_T024194"; gbkey "CDS"; locus_tag "G4P62_014571"; orig_transcript_id "gnl|WGS:JAAVVJ|G4P62_T024194"; product "transcript variant X2"; protein_id "KAF7210070.1"; exon_number "5";
CM025020.1	Genbank	CDS	22577759	22578744	.	-	2	gene_id "G4P62_014571"; transcript_id "gnl|WGS:JAAVVJ|G4P62_T024194"; gbkey "CDS"; locus_tag "G4P62_014571"; orig_transcript_id "gnl|WGS:JAAVVJ|G4P62_T024194"; product "transcript variant X2"; protein_id "KAF7210070.1"; exon_number "6";
CM025020.1	Genbank	CDS	22576790	22576972	.	-	0	gene_id "G4P62_014571"; transcript_id "gnl|WGS:JAAVVJ|G4P62_T024194"; gbkey "CDS"; locus_tag "G4P62_014571"; orig_transcript_id "gnl|WGS:JAAVVJ|G4P62_T024194"; product "transcript variant X2"; protein_id "KAF7210070.1"; exon_number "7";
CM025020.1	Genbank	CDS	22576599	22576709	.	-	0	gene_id "G4P62_014571"; transcript_id "gnl|WGS:JAAVVJ|G4P62_T024194"; gbkey "CDS"; locus_tag "G4P62_014571"; orig_transcript_id "gnl|WGS:JAAVVJ|G4P62_T024194"; product "transcript variant X2"; protein_id "KAF7210070.1"; exon_number "8";
CM025020.1	Genbank	CDS	22576362	22576514	.	-	0	gene_id "G4P62_014571"; transcript_id "gnl|WGS:JAAVVJ|G4P62_T024194"; gbkey "CDS"; locus_tag "G4P62_014571"; orig_transcript_id "gnl|WGS:JAAVVJ|G4P62_T024194"; product "transcript variant X2"; protein_id "KAF7210070.1"; exon_number "9";
CM025020.1	Genbank	start_codon	22580617	22580619	.	-	0	gene_id "G4P62_014571"; transcript_id "gnl|WGS:JAAVVJ|G4P62_T024194"; gbkey "CDS"; locus_tag "G4P62_014571"; orig_transcript_id "gnl|WGS:JAAVVJ|G4P62_T024194"; product "transcript variant X2"; protein_id "KAF7210070.1"; exon_number "1";
CM025020.1	Genbank	stop_codon	22576359	22576361	.	-	0	gene_id "G4P62_014571"; transcript_id "gnl|WGS:JAAVVJ|G4P62_T024194"; gbkey "CDS"; locus_tag "G4P62_014571"; orig_transcript_id "gnl|WGS:JAAVVJ|G4P62_T024194"; product "transcript variant X2"; protein_id "KAF7210070.1"; exon_number "9";
CM025020.1	Genbank	gene	22584289	22628933	.	+	.	gene_id "G4P62_014572"; transcript_id ""; description "protein bicaudal D homolog 2-like"; gbkey "Gene"; gene_biotype "protein_coding"; locus_tag "G4P62_014572"; note "LOC107391104";
CM025020.1	Genbank	transcript	22584289	22628933	.	+	.	gene_id "G4P62_014572"; transcript_id "gnl|WGS:JAAVVJ|G4P62_T024195"; gbkey "mRNA"; locus_tag "G4P62_014572"; orig_protein_id "gnl|WGS:JAAVVJ|G4P62_P024195"; orig_transcript_id "gnl|WGS:JAAVVJ|G4P62_T024195"; product "protein bicaudal D-like protein 2-like"; transcript_biotype "mRNA";
CM025020.1	Genbank	exon	22584289	22584889	.	+	.	gene_id "G4P62_014572"; transcript_id "gnl|WGS:JAAVVJ|G4P62_T024195"; locus_tag "G4P62_014572"; orig_protein_id "gnl|WGS:JAAVVJ|G4P62_P024195"; orig_transcript_id "gnl|WGS:JAAVVJ|G4P62_T024195"; product "protein bicaudal D-like protein 2-like"; transcript_biotype "mRNA"; exon_number "1";
CM025020.1	Genbank	exon	22603043	22603255	.	+	.	gene_id "G4P62_014572"; transcript_id "gnl|WGS:JAAVVJ|G4P62_T024195"; locus_tag "G4P62_014572"; orig_protein_id "gnl|WGS:JAAVVJ|G4P62_P024195"; orig_transcript_id "gnl|WGS:JAAVVJ|G4P62_T024195"; product "protein bicaudal D-like protein 2-like"; transcript_biotype "mRNA"; exon_number "2";
CM025020.1	Genbank	exon	22613659	22613811	.	+	.	gene_id "G4P62_014572"; transcript_id "gnl|WGS:JAAVVJ|G4P62_T024195"; locus_tag "G4P62_014572"; orig_protein_id "gnl|WGS:JAAVVJ|G4P62_P024195"; orig_transcript_id "gnl|WGS:JAAVVJ|G4P62_T024195"; product "protein bicaudal D-like protein 2-like"; transcript_biotype "mRNA"; exon_number "3";
CM025020.1	Genbank	exon	22614532	22614746	.	+	.	gene_id "G4P62_014572"; transcript_id "gnl|WGS:JAAVVJ|G4P62_T024195"; locus_tag "G4P62_014572"; orig_protein_id "gnl|WGS:JAAVVJ|G4P62_P024195"; orig_transcript_id "gnl|WGS:JAAVVJ|G4P62_T024195"; product "protein bicaudal D-like protein 2-like"; transcript_biotype "mRNA"; exon_number "4";
CM025020.1	Genbank	exon	22614822	22615068	.	+	.	gene_id "G4P62_014572"; transcript_id "gnl|WGS:JAAVVJ|G4P62_T024195"; locus_tag "G4P62_014572"; orig_protein_id "gnl|WGS:JAAVVJ|G4P62_P024195"; orig_transcript_id "gnl|WGS:JAAVVJ|G4P62_T024195"; product "protein bicaudal D-like protein 2-like"; transcript_biotype "mRNA"; exon_number "5";
CM025020.1	Genbank	exon	22616358	22616615	.	+	.	gene_id "G4P62_014572"; transcript_id "gnl|WGS:JAAVVJ|G4P62_T024195"; locus_tag "G4P62_014572"; orig_protein_id "gnl|WGS:JAAVVJ|G4P62_P024195"; orig_transcript_id "gnl|WGS:JAAVVJ|G4P62_T024195"; product "protein bicaudal D-like protein 2-like"; transcript_biotype "mRNA"; exon_number "6";
CM025020.1	Genbank	exon	22616709	22616912	.	+	.	gene_id "G4P62_014572"; transcript_id "gnl|WGS:JAAVVJ|G4P62_T024195"; locus_tag "G4P62_014572"; orig_protein_id "gnl|WGS:JAAVVJ|G4P62_P024195"; orig_transcript_id "gnl|WGS:JAAVVJ|G4P62_T024195"; product "protein bicaudal D-like protein 2-like"; transcript_biotype "mRNA"; exon_number "7";
CM025020.1	Genbank	exon	22617021	22617569	.	+	.	gene_id "G4P62_014572"; transcript_id "gnl|WGS:JAAVVJ|G4P62_T024195"; locus_tag "G4P62_014572"; orig_protein_id "gnl|WGS:JAAVVJ|G4P62_P024195"; orig_transcript_id "gnl|WGS:JAAVVJ|G4P62_T024195"; product "protein bicaudal D-like protein 2-like"; transcript_biotype "mRNA"; exon_number "8";
CM025020.1	Genbank	exon	22618015	22618166	.	+	.	gene_id "G4P62_014572"; transcript_id "gnl|WGS:JAAVVJ|G4P62_T024195"; locus_tag "G4P62_014572"; orig_protein_id "gnl|WGS:JAAVVJ|G4P62_P024195"; orig_transcript_id "gnl|WGS:JAAVVJ|G4P62_T024195"; product "protein bicaudal D-like protein 2-like"; transcript_biotype "mRNA"; exon_number "9";
CM025020.1	Genbank	exon	22623737	22628933	.	+	.	gene_id "G4P62_014572"; transcript_id "gnl|WGS:JAAVVJ|G4P62_T024195"; locus_tag "G4P62_014572"; orig_protein_id "gnl|WGS:JAAVVJ|G4P62_P024195"; orig_transcript_id "gnl|WGS:JAAVVJ|G4P62_T024195"; product "protein bicaudal D-like protein 2-like"; transcript_biotype "mRNA"; exon_number "10";
CM025020.1	Genbank	CDS	22584653	22584889	.	+	0	gene_id "G4P62_014572"; transcript_id "gnl|WGS:JAAVVJ|G4P62_T024195"; gbkey "CDS"; locus_tag "G4P62_014572"; note "protein bicaudal D homolog 2-like"; orig_transcript_id "gnl|WGS:JAAVVJ|G4P62_T024195"; product "protein bicaudal D-like protein 2-like"; protein_id "KAF7210071.1"; exon_number "1";
CM025020.1	Genbank	CDS	22603043	22603255	.	+	0	gene_id "G4P62_014572"; transcript_id "gnl|WGS:JAAVVJ|G4P62_T024195"; gbkey "CDS"; locus_tag "G4P62_014572"; note "protein bicaudal D homolog 2-like"; orig_transcript_id "gnl|WGS:JAAVVJ|G4P62_T024195"; product "protein bicaudal D-like protein 2-like"; protein_id "KAF7210071.1"; exon_number "2";
CM025020.1	Genbank	CDS	22613659	22613811	.	+	0	gene_id "G4P62_014572"; transcript_id "gnl|WGS:JAAVVJ|G4P62_T024195"; gbkey "CDS"; locus_tag "G4P62_014572"; note "protein bicaudal D homolog 2-like"; orig_transcript_id "gnl|WGS:JAAVVJ|G4P62_T024195"; product "protein bicaudal D-like protein 2-like"; protein_id "KAF7210071.1"; exon_number "3";
CM025020.1	Genbank	CDS	22614532	22614746	.	+	0	gene_id "G4P62_014572"; transcript_id "gnl|WGS:JAAVVJ|G4P62_T024195"; gbkey "CDS"; locus_tag "G4P62_014572"; note "protein bicaudal D homolog 2-like"; orig_transcript_id "gnl|WGS:JAAVVJ|G4P62_T024195"; product "protein bicaudal D-like protein 2-like"; protein_id "KAF7210071.1"; exon_number "4";
CM025020.1	Genbank	CDS	22614822	22615068	.	+	1	gene_id "G4P62_014572"; transcript_id "gnl|WGS:JAAVVJ|G4P62_T024195"; gbkey "CDS"; locus_tag "G4P62_014572"; note "protein bicaudal D homolog 2-like"; orig_transcript_id "gnl|WGS:JAAVVJ|G4P62_T024195"; product "protein bicaudal D-like protein 2-like"; protein_id "KAF7210071.1"; exon_number "5";
CM025020.1	Genbank	CDS	22616358	22616615	.	+	0	gene_id "G4P62_014572"; transcript_id "gnl|WGS:JAAVVJ|G4P62_T024195"; gbkey "CDS"; locus_tag "G4P62_014572"; note "protein bicaudal D homolog 2-like"; orig_transcript_id "gnl|WGS:JAAVVJ|G4P62_T024195"; product "protein bicaudal D-like protein 2-like"; protein_id "KAF7210071.1"; exon_number "6";
CM025020.1	Genbank	CDS	22616709	22616912	.	+	0	gene_id "G4P62_014572"; transcript_id "gnl|WGS:JAAVVJ|G4P62_T024195"; gbkey "CDS"; locus_tag "G4P62_014572"; note "protein bicaudal D homolog 2-like"; orig_transcript_id "gnl|WGS:JAAVVJ|G4P62_T024195"; product "protein bicaudal D-like protein 2-like"; protein_id "KAF7210071.1"; exon_number "7";
CM025020.1	Genbank	CDS	22617021	22617569	.	+	0	gene_id "G4P62_014572"; transcript_id "gnl|WGS:JAAVVJ|G4P62_T024195"; gbkey "CDS"; locus_tag "G4P62_014572"; note "protein bicaudal D homolog 2-like"; orig_transcript_id "gnl|WGS:JAAVVJ|G4P62_T024195"; product "protein bicaudal D-like protein 2-like"; protein_id "KAF7210071.1"; exon_number "8";
CM025020.1	Genbank	CDS	22618015	22618166	.	+	0	gene_id "G4P62_014572"; transcript_id "gnl|WGS:JAAVVJ|G4P62_T024195"; gbkey "CDS"; locus_tag "G4P62_014572"; note "protein bicaudal D homolog 2-like"; orig_transcript_id "gnl|WGS:JAAVVJ|G4P62_T024195"; product "protein bicaudal D-like protein 2-like"; protein_id "KAF7210071.1"; exon_number "9";
CM025020.1	Genbank	CDS	22623737	22624088	.	+	1	gene_id "G4P62_014572"; transcript_id "gnl|WGS:JAAVVJ|G4P62_T024195"; gbkey "CDS"; locus_tag "G4P62_014572"; note "protein bicaudal D homolog 2-like"; orig_transcript_id "gnl|WGS:JAAVVJ|G4P62_T024195"; product "protein bicaudal D-like protein 2-like"; protein_id "KAF7210071.1"; exon_number "10";
CM025020.1	Genbank	start_codon	22584653	22584655	.	+	0	gene_id "G4P62_014572"; transcript_id "gnl|WGS:JAAVVJ|G4P62_T024195"; gbkey "CDS"; locus_tag "G4P62_014572"; note "protein bicaudal D homolog 2-like"; orig_transcript_id "gnl|WGS:JAAVVJ|G4P62_T024195"; product "protein bicaudal D-like protein 2-like"; protein_id "KAF7210071.1"; exon_number "1";
CM025020.1	Genbank	stop_codon	22624089	22624091	.	+	0	gene_id "G4P62_014572"; transcript_id "gnl|WGS:JAAVVJ|G4P62_T024195"; gbkey "CDS"; locus_tag "G4P62_014572"; note "protein bicaudal D homolog 2-like"; orig_transcript_id "gnl|WGS:JAAVVJ|G4P62_T024195"; product "protein bicaudal D-like protein 2-like"; protein_id "KAF7210071.1"; exon_number "10";
CM025020.1	Genbank	gene	22639895	22709173	.	+	.	gene_id "G4P62_014573"; transcript_id ""; description "FYVE RhoGEF and PH domain-containing protein"; gbkey "Gene"; gene_biotype "protein_coding"; locus_tag "G4P62_014573"; note "LOC107391105";
CM025020.1	Genbank	transcript	22639895	22709173	.	+	.	gene_id "G4P62_014573"; transcript_id "gnl|WGS:JAAVVJ|G4P62_T024196"; gbkey "mRNA"; locus_tag "G4P62_014573"; note "RhoGEF and PH domain-containing protein 3-like; transcript variant X1"; orig_protein_id "gnl|WGS:JAAVVJ|G4P62_P024196"; orig_transcript_id "gnl|WGS:JAAVVJ|G4P62_T024196"; product "FYVE"; transcript_biotype "mRNA";
CM025020.1	Genbank	exon	22639895	22640215	.	+	.	gene_id "G4P62_014573"; transcript_id "gnl|WGS:JAAVVJ|G4P62_T024196"; locus_tag "G4P62_014573"; note "RhoGEF and PH domain-containing protein 3-like; transcript variant X1"; orig_protein_id "gnl|WGS:JAAVVJ|G4P62_P024196"; orig_transcript_id "gnl|WGS:JAAVVJ|G4P62_T024196"; product "FYVE"; transcript_biotype "mRNA"; exon_number "1";
CM025020.1	Genbank	exon	22683515	22683688	.	+	.	gene_id "G4P62_014573"; transcript_id "gnl|WGS:JAAVVJ|G4P62_T024196"; locus_tag "G4P62_014573"; note "RhoGEF and PH domain-containing protein 3-like; transcript variant X1"; orig_protein_id "gnl|WGS:JAAVVJ|G4P62_P024196"; orig_transcript_id "gnl|WGS:JAAVVJ|G4P62_T024196"; product "FYVE"; transcript_biotype "mRNA"; exon_number "2";
CM025020.1	Genbank	exon	22691004	22691205	.	+	.	gene_id "G4P62_014573"; transcript_id "gnl|WGS:JAAVVJ|G4P62_T024196"; locus_tag "G4P62_014573"; note "RhoGEF and PH domain-containing protein 3-like; transcript variant X1"; orig_protein_id "gnl|WGS:JAAVVJ|G4P62_P024196"; orig_transcript_id "gnl|WGS:JAAVVJ|G4P62_T024196"; product "FYVE"; transcript_biotype "mRNA"; exon_number "3";
CM025020.1	Genbank	exon	22691347	22691926	.	+	.	gene_id "G4P62_014573"; transcript_id "gnl|WGS:JAAVVJ|G4P62_T024196"; locus_tag "G4P62_014573"; note "RhoGEF and PH domain-containing protein 3-like; transcript variant X1"; orig_protein_id "gnl|WGS:JAAVVJ|G4P62_P024196"; orig_transcript_id "gnl|WGS:JAAVVJ|G4P62_T024196"; product "FYVE"; transcript_biotype "mRNA"; exon_number "4";
CM025020.1	Genbank	exon	22694461	22694550	.	+	.	gene_id "G4P62_014573"; transcript_id "gnl|WGS:JAAVVJ|G4P62_T024196"; locus_tag "G4P62_014573"; note "RhoGEF and PH domain-containing protein 3-like; transcript variant X1"; orig_protein_id "gnl|WGS:JAAVVJ|G4P62_P024196"; orig_transcript_id "gnl|WGS:JAAVVJ|G4P62_T024196"; product "FYVE"; transcript_biotype "mRNA"; exon_number "5";
CM025020.1	Genbank	exon	22698931	22699067	.	+	.	gene_id "G4P62_014573"; transcript_id "gnl|WGS:JAAVVJ|G4P62_T024196"; locus_tag "G4P62_014573"; note "RhoGEF and PH domain-containing protein 3-like; transcript variant X1"; orig_protein_id "gnl|WGS:JAAVVJ|G4P62_P024196"; orig_transcript_id "gnl|WGS:JAAVVJ|G4P62_T024196"; product "FYVE"; transcript_biotype "mRNA"; exon_number "6";
CM025020.1	Genbank	exon	22699580	22699736	.	+	.	gene_id "G4P62_014573"; transcript_id "gnl|WGS:JAAVVJ|G4P62_T024196"; locus_tag "G4P62_014573"; note "RhoGEF and PH domain-containing protein 3-like; transcript variant X1"; orig_protein_id "gnl|WGS:JAAVVJ|G4P62_P024196"; orig_transcript_id "gnl|WGS:JAAVVJ|G4P62_T024196"; product "FYVE"; transcript_biotype "mRNA"; exon_number "7";
CM025020.1	Genbank	exon	22699936	22700074	.	+	.	gene_id "G4P62_014573"; transcript_id "gnl|WGS:JAAVVJ|G4P62_T024196"; locus_tag "G4P62_014573"; note "RhoGEF and PH domain-containing protein 3-like; transcript variant X1"; orig_protein_id "gnl|WGS:JAAVVJ|G4P62_P024196"; orig_transcript_id "gnl|WGS:JAAVVJ|G4P62_T024196"; product "FYVE"; transcript_biotype "mRNA"; exon_number "8";
CM025020.1	Genbank	exon	22701820	22701878	.	+	.	gene_id "G4P62_014573"; transcript_id "gnl|WGS:JAAVVJ|G4P62_T024196"; locus_tag "G4P62_014573"; note "RhoGEF and PH domain-containing protein 3-like; transcript variant X1"; orig_protein_id "gnl|WGS:JAAVVJ|G4P62_P024196"; orig_transcript_id "gnl|WGS:JAAVVJ|G4P62_T024196"; product "FYVE"; transcript_biotype "mRNA"; exon_number "9";
CM025020.1	Genbank	exon	22702227	22702373	.	+	.	gene_id "G4P62_014573"; transcript_id "gnl|WGS:JAAVVJ|G4P62_T024196"; locus_tag "G4P62_014573"; note "RhoGEF and PH domain-containing protein 3-like; transcript variant X1"; orig_protein_id "gnl|WGS:JAAVVJ|G4P62_P024196"; orig_transcript_id "gnl|WGS:JAAVVJ|G4P62_T024196"; product "FYVE"; transcript_biotype "mRNA"; exon_number "10";
CM025020.1	Genbank	exon	22702473	22702565	.	+	.	gene_id "G4P62_014573"; transcript_id "gnl|WGS:JAAVVJ|G4P62_T024196"; locus_tag "G4P62_014573"; note "RhoGEF and PH domain-containing protein 3-like; transcript variant X1"; orig_protein_id "gnl|WGS:JAAVVJ|G4P62_P024196"; orig_transcript_id "gnl|WGS:JAAVVJ|G4P62_T024196"; product "FYVE"; transcript_biotype "mRNA"; exon_number "11";
CM025020.1	Genbank	exon	22702667	22702746	.	+	.	gene_id "G4P62_014573"; transcript_id "gnl|WGS:JAAVVJ|G4P62_T024196"; locus_tag "G4P62_014573"; note "RhoGEF and PH domain-containing protein 3-like; transcript variant X1"; orig_protein_id "gnl|WGS:JAAVVJ|G4P62_P024196"; orig_transcript_id "gnl|WGS:JAAVVJ|G4P62_T024196"; product "FYVE"; transcript_biotype "mRNA"; exon_number "12";
CM025020.1	Genbank	exon	22704738	22704768	.	+	.	gene_id "G4P62_014573"; transcript_id "gnl|WGS:JAAVVJ|G4P62_T024196"; locus_tag "G4P62_014573"; note "RhoGEF and PH domain-containing protein 3-like; transcript variant X1"; orig_protein_id "gnl|WGS:JAAVVJ|G4P62_P024196"; orig_transcript_id "gnl|WGS:JAAVVJ|G4P62_T024196"; product "FYVE"; transcript_biotype "mRNA"; exon_number "13";
CM025020.1	Genbank	exon	22705118	22705222	.	+	.	gene_id "G4P62_014573"; transcript_id "gnl|WGS:JAAVVJ|G4P62_T024196"; locus_tag "G4P62_014573"; note "RhoGEF and PH domain-containing protein 3-like; transcript variant X1"; orig_protein_id "gnl|WGS:JAAVVJ|G4P62_P024196"; orig_transcript_id "gnl|WGS:JAAVVJ|G4P62_T024196"; product "FYVE"; transcript_biotype "mRNA"; exon_number "14";
CM025020.1	Genbank	exon	22705649	22705702	.	+	.	gene_id "G4P62_014573"; transcript_id "gnl|WGS:JAAVVJ|G4P62_T024196"; locus_tag "G4P62_014573"; note "RhoGEF and PH domain-containing protein 3-like; transcript variant X1"; orig_protein_id "gnl|WGS:JAAVVJ|G4P62_P024196"; orig_transcript_id "gnl|WGS:JAAVVJ|G4P62_T024196"; product "FYVE"; transcript_biotype "mRNA"; exon_number "15";
CM025020.1	Genbank	exon	22706182	22706283	.	+	.	gene_id "G4P62_014573"; transcript_id "gnl|WGS:JAAVVJ|G4P62_T024196"; locus_tag "G4P62_014573"; note "RhoGEF and PH domain-containing protein 3-like; transcript variant X1"; orig_protein_id "gnl|WGS:JAAVVJ|G4P62_P024196"; orig_transcript_id "gnl|WGS:JAAVVJ|G4P62_T024196"; product "FYVE"; transcript_biotype "mRNA"; exon_number "16";
CM025020.1	Genbank	exon	22706418	22706546	.	+	.	gene_id "G4P62_014573"; transcript_id "gnl|WGS:JAAVVJ|G4P62_T024196"; locus_tag "G4P62_014573"; note "RhoGEF and PH domain-containing protein 3-like; transcript variant X1"; orig_protein_id "gnl|WGS:JAAVVJ|G4P62_P024196"; orig_transcript_id "gnl|WGS:JAAVVJ|G4P62_T024196"; product "FYVE"; transcript_biotype "mRNA"; exon_number "17";
CM025020.1	Genbank	exon	22707101	22707241	.	+	.	gene_id "G4P62_014573"; transcript_id "gnl|WGS:JAAVVJ|G4P62_T024196"; locus_tag "G4P62_014573"; note "RhoGEF and PH domain-containing protein 3-like; transcript variant X1"; orig_protein_id "gnl|WGS:JAAVVJ|G4P62_P024196"; orig_transcript_id "gnl|WGS:JAAVVJ|G4P62_T024196"; product "FYVE"; transcript_biotype "mRNA"; exon_number "18";
CM025020.1	Genbank	exon	22708830	22709173	.	+	.	gene_id "G4P62_014573"; transcript_id "gnl|WGS:JAAVVJ|G4P62_T024196"; locus_tag "G4P62_014573"; note "RhoGEF and PH domain-containing protein 3-like; transcript variant X1"; orig_protein_id "gnl|WGS:JAAVVJ|G4P62_P024196"; orig_transcript_id "gnl|WGS:JAAVVJ|G4P62_T024196"; product "FYVE"; transcript_biotype "mRNA"; exon_number "19";
CM025020.1	Genbank	CDS	22640194	22640215	.	+	0	gene_id "G4P62_014573"; transcript_id "gnl|WGS:JAAVVJ|G4P62_T024196"; gbkey "CDS"; locus_tag "G4P62_014573"; orig_transcript_id "gnl|WGS:JAAVVJ|G4P62_T024196"; product "transcript variant X1"; protein_id "KAF7210072.1"; exon_number "1";
CM025020.1	Genbank	CDS	22683515	22683688	.	+	2	gene_id "G4P62_014573"; transcript_id "gnl|WGS:JAAVVJ|G4P62_T024196"; gbkey "CDS"; locus_tag "G4P62_014573"; orig_transcript_id "gnl|WGS:JAAVVJ|G4P62_T024196"; product "transcript variant X1"; protein_id "KAF7210072.1"; exon_number "2";
CM025020.1	Genbank	CDS	22691004	22691205	.	+	2	gene_id "G4P62_014573"; transcript_id "gnl|WGS:JAAVVJ|G4P62_T024196"; gbkey "CDS"; locus_tag "G4P62_014573"; orig_transcript_id "gnl|WGS:JAAVVJ|G4P62_T024196"; product "transcript variant X1"; protein_id "KAF7210072.1"; exon_number "3";
CM025020.1	Genbank	CDS	22691347	22691926	.	+	1	gene_id "G4P62_014573"; transcript_id "gnl|WGS:JAAVVJ|G4P62_T024196"; gbkey "CDS"; locus_tag "G4P62_014573"; orig_transcript_id "gnl|WGS:JAAVVJ|G4P62_T024196"; product "transcript variant X1"; protein_id "KAF7210072.1"; exon_number "4";
CM025020.1	Genbank	CDS	22694461	22694550	.	+	0	gene_id "G4P62_014573"; transcript_id "gnl|WGS:JAAVVJ|G4P62_T024196"; gbkey "CDS"; locus_tag "G4P62_014573"; orig_transcript_id "gnl|WGS:JAAVVJ|G4P62_T024196"; product "transcript variant X1"; protein_id "KAF7210072.1"; exon_number "5";
CM025020.1	Genbank	CDS	22698931	22699067	.	+	0	gene_id "G4P62_014573"; transcript_id "gnl|WGS:JAAVVJ|G4P62_T024196"; gbkey "CDS"; locus_tag "G4P62_014573"; orig_transcript_id "gnl|WGS:JAAVVJ|G4P62_T024196"; product "transcript variant X1"; protein_id "KAF7210072.1"; exon_number "6";
CM025020.1	Genbank	CDS	22699580	22699736	.	+	1	gene_id "G4P62_014573"; transcript_id "gnl|WGS:JAAVVJ|G4P62_T024196"; gbkey "CDS"; locus_tag "G4P62_014573"; orig_transcript_id "gnl|WGS:JAAVVJ|G4P62_T024196"; product "transcript variant X1"; protein_id "KAF7210072.1"; exon_number "7";
CM025020.1	Genbank	CDS	22699936	22700074	.	+	0	gene_id "G4P62_014573"; transcript_id "gnl|WGS:JAAVVJ|G4P62_T024196"; gbkey "CDS"; locus_tag "G4P62_014573"; orig_transcript_id "gnl|WGS:JAAVVJ|G4P62_T024196"; product "transcript variant X1"; protein_id "KAF7210072.1"; exon_number "8";
CM025020.1	Genbank	CDS	22701820	22701878	.	+	2	gene_id "G4P62_014573"; transcript_id "gnl|WGS:JAAVVJ|G4P62_T024196"; gbkey "CDS"; locus_tag "G4P62_014573"; orig_transcript_id "gnl|WGS:JAAVVJ|G4P62_T024196"; product "transcript variant X1"; protein_id "KAF7210072.1"; exon_number "9";
CM025020.1	Genbank	CDS	22702227	22702373	.	+	0	gene_id "G4P62_014573"; transcript_id "gnl|WGS:JAAVVJ|G4P62_T024196"; gbkey "CDS"; locus_tag "G4P62_014573"; orig_transcript_id "gnl|WGS:JAAVVJ|G4P62_T024196"; product "transcript variant X1"; protein_id "KAF7210072.1"; exon_number "10";
CM025020.1	Genbank	CDS	22702473	22702565	.	+	0	gene_id "G4P62_014573"; transcript_id "gnl|WGS:JAAVVJ|G4P62_T024196"; gbkey "CDS"; locus_tag "G4P62_014573"; orig_transcript_id "gnl|WGS:JAAVVJ|G4P62_T024196"; product "transcript variant X1"; protein_id "KAF7210072.1"; exon_number "11";
CM025020.1	Genbank	CDS	22702667	22702746	.	+	0	gene_id "G4P62_014573"; transcript_id "gnl|WGS:JAAVVJ|G4P62_T024196"; gbkey "CDS"; locus_tag "G4P62_014573"; orig_transcript_id "gnl|WGS:JAAVVJ|G4P62_T024196"; product "transcript variant X1"; protein_id "KAF7210072.1"; exon_number "12";
CM025020.1	Genbank	CDS	22704738	22704768	.	+	1	gene_id "G4P62_014573"; transcript_id "gnl|WGS:JAAVVJ|G4P62_T024196"; gbkey "CDS"; locus_tag "G4P62_014573"; orig_transcript_id "gnl|WGS:JAAVVJ|G4P62_T024196"; product "transcript variant X1"; protein_id "KAF7210072.1"; exon_number "13";
CM025020.1	Genbank	CDS	22705118	22705222	.	+	0	gene_id "G4P62_014573"; transcript_id "gnl|WGS:JAAVVJ|G4P62_T024196"; gbkey "CDS"; locus_tag "G4P62_014573"; orig_transcript_id "gnl|WGS:JAAVVJ|G4P62_T024196"; product "transcript variant X1"; protein_id "KAF7210072.1"; exon_number "14";
CM025020.1	Genbank	CDS	22705649	22705702	.	+	0	gene_id "G4P62_014573"; transcript_id "gnl|WGS:JAAVVJ|G4P62_T024196"; gbkey "CDS"; locus_tag "G4P62_014573"; orig_transcript_id "gnl|WGS:JAAVVJ|G4P62_T024196"; product "transcript variant X1"; protein_id "KAF7210072.1"; exon_number "15";
CM025020.1	Genbank	CDS	22706182	22706283	.	+	0	gene_id "G4P62_014573"; transcript_id "gnl|WGS:JAAVVJ|G4P62_T024196"; gbkey "CDS"; locus_tag "G4P62_014573"; orig_transcript_id "gnl|WGS:JAAVVJ|G4P62_T024196"; product "transcript variant X1"; protein_id "KAF7210072.1"; exon_number "16";
CM025020.1	Genbank	CDS	22706418	22706546	.	+	0	gene_id "G4P62_014573"; transcript_id "gnl|WGS:JAAVVJ|G4P62_T024196"; gbkey "CDS"; locus_tag "G4P62_014573"; orig_transcript_id "gnl|WGS:JAAVVJ|G4P62_T024196"; product "transcript variant X1"; protein_id "KAF7210072.1"; exon_number "17";
CM025020.1	Genbank	CDS	22707101	22707241	.	+	0	gene_id "G4P62_014573"; transcript_id "gnl|WGS:JAAVVJ|G4P62_T024196"; gbkey "CDS"; locus_tag "G4P62_014573"; orig_transcript_id "gnl|WGS:JAAVVJ|G4P62_T024196"; product "transcript variant X1"; protein_id "KAF7210072.1"; exon_number "18";
CM025020.1	Genbank	CDS	22708830	22709072	.	+	0	gene_id "G4P62_014573"; transcript_id "gnl|WGS:JAAVVJ|G4P62_T024196"; gbkey "CDS"; locus_tag "G4P62_014573"; orig_transcript_id "gnl|WGS:JAAVVJ|G4P62_T024196"; product "transcript variant X1"; protein_id "KAF7210072.1"; exon_number "19";
CM025020.1	Genbank	start_codon	22640194	22640196	.	+	0	gene_id "G4P62_014573"; transcript_id "gnl|WGS:JAAVVJ|G4P62_T024196"; gbkey "CDS"; locus_tag "G4P62_014573"; orig_transcript_id "gnl|WGS:JAAVVJ|G4P62_T024196"; product "transcript variant X1"; protein_id "KAF7210072.1"; exon_number "1";
CM025020.1	Genbank	stop_codon	22709073	22709075	.	+	0	gene_id "G4P62_014573"; transcript_id "gnl|WGS:JAAVVJ|G4P62_T024196"; gbkey "CDS"; locus_tag "G4P62_014573"; orig_transcript_id "gnl|WGS:JAAVVJ|G4P62_T024196"; product "transcript variant X1"; protein_id "KAF7210072.1"; exon_number "19";
CM025020.1	Genbank	transcript	22685420	22709173	.	+	.	gene_id "G4P62_014573"; transcript_id "gnl|WGS:JAAVVJ|G4P62_T024197"; gbkey "mRNA"; locus_tag "G4P62_014573"; note "RhoGEF and PH domain-containing protein 3-like; transcript variant X2"; orig_protein_id "gnl|WGS:JAAVVJ|G4P62_P024197"; orig_transcript_id "gnl|WGS:JAAVVJ|G4P62_T024197"; product "FYVE"; transcript_biotype "mRNA";
CM025020.1	Genbank	exon	22685420	22685774	.	+	.	gene_id "G4P62_014573"; transcript_id "gnl|WGS:JAAVVJ|G4P62_T024197"; locus_tag "G4P62_014573"; note "RhoGEF and PH domain-containing protein 3-like; transcript variant X2"; orig_protein_id "gnl|WGS:JAAVVJ|G4P62_P024197"; orig_transcript_id "gnl|WGS:JAAVVJ|G4P62_T024197"; product "FYVE"; transcript_biotype "mRNA"; exon_number "1";
CM025020.1	Genbank	exon	22691004	22691205	.	+	.	gene_id "G4P62_014573"; transcript_id "gnl|WGS:JAAVVJ|G4P62_T024197"; locus_tag "G4P62_014573"; note "RhoGEF and PH domain-containing protein 3-like; transcript variant X2"; orig_protein_id "gnl|WGS:JAAVVJ|G4P62_P024197"; orig_transcript_id "gnl|WGS:JAAVVJ|G4P62_T024197"; product "FYVE"; transcript_biotype "mRNA"; exon_number "2";
CM025020.1	Genbank	exon	22691347	22691926	.	+	.	gene_id "G4P62_014573"; transcript_id "gnl|WGS:JAAVVJ|G4P62_T024197"; locus_tag "G4P62_014573"; note "RhoGEF and PH domain-containing protein 3-like; transcript variant X2"; orig_protein_id "gnl|WGS:JAAVVJ|G4P62_P024197"; orig_transcript_id "gnl|WGS:JAAVVJ|G4P62_T024197"; product "FYVE"; transcript_biotype "mRNA"; exon_number "3";
CM025020.1	Genbank	exon	22694461	22694550	.	+	.	gene_id "G4P62_014573"; transcript_id "gnl|WGS:JAAVVJ|G4P62_T024197"; locus_tag "G4P62_014573"; note "RhoGEF and PH domain-containing protein 3-like; transcript variant X2"; orig_protein_id "gnl|WGS:JAAVVJ|G4P62_P024197"; orig_transcript_id "gnl|WGS:JAAVVJ|G4P62_T024197"; product "FYVE"; transcript_biotype "mRNA"; exon_number "4";
CM025020.1	Genbank	exon	22698931	22699067	.	+	.	gene_id "G4P62_014573"; transcript_id "gnl|WGS:JAAVVJ|G4P62_T024197"; locus_tag "G4P62_014573"; note "RhoGEF and PH domain-containing protein 3-like; transcript variant X2"; orig_protein_id "gnl|WGS:JAAVVJ|G4P62_P024197"; orig_transcript_id "gnl|WGS:JAAVVJ|G4P62_T024197"; product "FYVE"; transcript_biotype "mRNA"; exon_number "5";
CM025020.1	Genbank	exon	22699580	22699736	.	+	.	gene_id "G4P62_014573"; transcript_id "gnl|WGS:JAAVVJ|G4P62_T024197"; locus_tag "G4P62_014573"; note "RhoGEF and PH domain-containing protein 3-like; transcript variant X2"; orig_protein_id "gnl|WGS:JAAVVJ|G4P62_P024197"; orig_transcript_id "gnl|WGS:JAAVVJ|G4P62_T024197"; product "FYVE"; transcript_biotype "mRNA"; exon_number "6";
CM025020.1	Genbank	exon	22699936	22700074	.	+	.	gene_id "G4P62_014573"; transcript_id "gnl|WGS:JAAVVJ|G4P62_T024197"; locus_tag "G4P62_014573"; note "RhoGEF and PH domain-containing protein 3-like; transcript variant X2"; orig_protein_id "gnl|WGS:JAAVVJ|G4P62_P024197"; orig_transcript_id "gnl|WGS:JAAVVJ|G4P62_T024197"; product "FYVE"; transcript_biotype "mRNA"; exon_number "7";
CM025020.1	Genbank	exon	22701820	22701878	.	+	.	gene_id "G4P62_014573"; transcript_id "gnl|WGS:JAAVVJ|G4P62_T024197"; locus_tag "G4P62_014573"; note "RhoGEF and PH domain-containing protein 3-like; transcript variant X2"; orig_protein_id "gnl|WGS:JAAVVJ|G4P62_P024197"; orig_transcript_id "gnl|WGS:JAAVVJ|G4P62_T024197"; product "FYVE"; transcript_biotype "mRNA"; exon_number "8";
CM025020.1	Genbank	exon	22702227	22702373	.	+	.	gene_id "G4P62_014573"; transcript_id "gnl|WGS:JAAVVJ|G4P62_T024197"; locus_tag "G4P62_014573"; note "RhoGEF and PH domain-containing protein 3-like; transcript variant X2"; orig_protein_id "gnl|WGS:JAAVVJ|G4P62_P024197"; orig_transcript_id "gnl|WGS:JAAVVJ|G4P62_T024197"; product "FYVE"; transcript_biotype "mRNA"; exon_number "9";
CM025020.1	Genbank	exon	22702473	22702565	.	+	.	gene_id "G4P62_014573"; transcript_id "gnl|WGS:JAAVVJ|G4P62_T024197"; locus_tag "G4P62_014573"; note "RhoGEF and PH domain-containing protein 3-like; transcript variant X2"; orig_protein_id "gnl|WGS:JAAVVJ|G4P62_P024197"; orig_transcript_id "gnl|WGS:JAAVVJ|G4P62_T024197"; product "FYVE"; transcript_biotype "mRNA"; exon_number "10";
CM025020.1	Genbank	exon	22702667	22702746	.	+	.	gene_id "G4P62_014573"; transcript_id "gnl|WGS:JAAVVJ|G4P62_T024197"; locus_tag "G4P62_014573"; note "RhoGEF and PH domain-containing protein 3-like; transcript variant X2"; orig_protein_id "gnl|WGS:JAAVVJ|G4P62_P024197"; orig_transcript_id "gnl|WGS:JAAVVJ|G4P62_T024197"; product "FYVE"; transcript_biotype "mRNA"; exon_number "11";
CM025020.1	Genbank	exon	22704738	22704768	.	+	.	gene_id "G4P62_014573"; transcript_id "gnl|WGS:JAAVVJ|G4P62_T024197"; locus_tag "G4P62_014573"; note "RhoGEF and PH domain-containing protein 3-like; transcript variant X2"; orig_protein_id "gnl|WGS:JAAVVJ|G4P62_P024197"; orig_transcript_id "gnl|WGS:JAAVVJ|G4P62_T024197"; product "FYVE"; transcript_biotype "mRNA"; exon_number "12";
CM025020.1	Genbank	exon	22705118	22705222	.	+	.	gene_id "G4P62_014573"; transcript_id "gnl|WGS:JAAVVJ|G4P62_T024197"; locus_tag "G4P62_014573"; note "RhoGEF and PH domain-containing protein 3-like; transcript variant X2"; orig_protein_id "gnl|WGS:JAAVVJ|G4P62_P024197"; orig_transcript_id "gnl|WGS:JAAVVJ|G4P62_T024197"; product "FYVE"; transcript_biotype "mRNA"; exon_number "13";
CM025020.1	Genbank	exon	22705649	22705702	.	+	.	gene_id "G4P62_014573"; transcript_id "gnl|WGS:JAAVVJ|G4P62_T024197"; locus_tag "G4P62_014573"; note "RhoGEF and PH domain-containing protein 3-like; transcript variant X2"; orig_protein_id "gnl|WGS:JAAVVJ|G4P62_P024197"; orig_transcript_id "gnl|WGS:JAAVVJ|G4P62_T024197"; product "FYVE"; transcript_biotype "mRNA"; exon_number "14";
CM025020.1	Genbank	exon	22706182	22706283	.	+	.	gene_id "G4P62_014573"; transcript_id "gnl|WGS:JAAVVJ|G4P62_T024197"; locus_tag "G4P62_014573"; note "RhoGEF and PH domain-containing protein 3-like; transcript variant X2"; orig_protein_id "gnl|WGS:JAAVVJ|G4P62_P024197"; orig_transcript_id "gnl|WGS:JAAVVJ|G4P62_T024197"; product "FYVE"; transcript_biotype "mRNA"; exon_number "15";
CM025020.1	Genbank	exon	22706418	22706546	.	+	.	gene_id "G4P62_014573"; transcript_id "gnl|WGS:JAAVVJ|G4P62_T024197"; locus_tag "G4P62_014573"; note "RhoGEF and PH domain-containing protein 3-like; transcript variant X2"; orig_protein_id "gnl|WGS:JAAVVJ|G4P62_P024197"; orig_transcript_id "gnl|WGS:JAAVVJ|G4P62_T024197"; product "FYVE"; transcript_biotype "mRNA"; exon_number "16";
CM025020.1	Genbank	exon	22707101	22707241	.	+	.	gene_id "G4P62_014573"; transcript_id "gnl|WGS:JAAVVJ|G4P62_T024197"; locus_tag "G4P62_014573"; note "RhoGEF and PH domain-containing protein 3-like; transcript variant X2"; orig_protein_id "gnl|WGS:JAAVVJ|G4P62_P024197"; orig_transcript_id "gnl|WGS:JAAVVJ|G4P62_T024197"; product "FYVE"; transcript_biotype "mRNA"; exon_number "17";
CM025020.1	Genbank	exon	22708830	22709173	.	+	.	gene_id "G4P62_014573"; transcript_id "gnl|WGS:JAAVVJ|G4P62_T024197"; locus_tag "G4P62_014573"; note "RhoGEF and PH domain-containing protein 3-like; transcript variant X2"; orig_protein_id "gnl|WGS:JAAVVJ|G4P62_P024197"; orig_transcript_id "gnl|WGS:JAAVVJ|G4P62_T024197"; product "FYVE"; transcript_biotype "mRNA"; exon_number "18";
CM025020.1	Genbank	CDS	22691399	22691926	.	+	0	gene_id "G4P62_014573"; transcript_id "gnl|WGS:JAAVVJ|G4P62_T024197"; gbkey "CDS"; locus_tag "G4P62_014573"; orig_transcript_id "gnl|WGS:JAAVVJ|G4P62_T024197"; product "transcript variant X2"; protein_id "KAF7210073.1"; exon_number "3";
CM025020.1	Genbank	CDS	22694461	22694550	.	+	0	gene_id "G4P62_014573"; transcript_id "gnl|WGS:JAAVVJ|G4P62_T024197"; gbkey "CDS"; locus_tag "G4P62_014573"; orig_transcript_id "gnl|WGS:JAAVVJ|G4P62_T024197"; product "transcript variant X2"; protein_id "KAF7210073.1"; exon_number "4";
CM025020.1	Genbank	CDS	22698931	22699067	.	+	0	gene_id "G4P62_014573"; transcript_id "gnl|WGS:JAAVVJ|G4P62_T024197"; gbkey "CDS"; locus_tag "G4P62_014573"; orig_transcript_id "gnl|WGS:JAAVVJ|G4P62_T024197"; product "transcript variant X2"; protein_id "KAF7210073.1"; exon_number "5";
CM025020.1	Genbank	CDS	22699580	22699736	.	+	1	gene_id "G4P62_014573"; transcript_id "gnl|WGS:JAAVVJ|G4P62_T024197"; gbkey "CDS"; locus_tag "G4P62_014573"; orig_transcript_id "gnl|WGS:JAAVVJ|G4P62_T024197"; product "transcript variant X2"; protein_id "KAF7210073.1"; exon_number "6";
CM025020.1	Genbank	CDS	22699936	22700074	.	+	0	gene_id "G4P62_014573"; transcript_id "gnl|WGS:JAAVVJ|G4P62_T024197"; gbkey "CDS"; locus_tag "G4P62_014573"; orig_transcript_id "gnl|WGS:JAAVVJ|G4P62_T024197"; product "transcript variant X2"; protein_id "KAF7210073.1"; exon_number "7";
CM025020.1	Genbank	CDS	22701820	22701878	.	+	2	gene_id "G4P62_014573"; transcript_id "gnl|WGS:JAAVVJ|G4P62_T024197"; gbkey "CDS"; locus_tag "G4P62_014573"; orig_transcript_id "gnl|WGS:JAAVVJ|G4P62_T024197"; product "transcript variant X2"; protein_id "KAF7210073.1"; exon_number "8";
CM025020.1	Genbank	CDS	22702227	22702373	.	+	0	gene_id "G4P62_014573"; transcript_id "gnl|WGS:JAAVVJ|G4P62_T024197"; gbkey "CDS"; locus_tag "G4P62_014573"; orig_transcript_id "gnl|WGS:JAAVVJ|G4P62_T024197"; product "transcript variant X2"; protein_id "KAF7210073.1"; exon_number "9";
CM025020.1	Genbank	CDS	22702473	22702565	.	+	0	gene_id "G4P62_014573"; transcript_id "gnl|WGS:JAAVVJ|G4P62_T024197"; gbkey "CDS"; locus_tag "G4P62_014573"; orig_transcript_id "gnl|WGS:JAAVVJ|G4P62_T024197"; product "transcript variant X2"; protein_id "KAF7210073.1"; exon_number "10";
CM025020.1	Genbank	CDS	22702667	22702746	.	+	0	gene_id "G4P62_014573"; transcript_id "gnl|WGS:JAAVVJ|G4P62_T024197"; gbkey "CDS"; locus_tag "G4P62_014573"; orig_transcript_id "gnl|WGS:JAAVVJ|G4P62_T024197"; product "transcript variant X2"; protein_id "KAF7210073.1"; exon_number "11";
CM025020.1	Genbank	CDS	22704738	22704768	.	+	1	gene_id "G4P62_014573"; transcript_id "gnl|WGS:JAAVVJ|G4P62_T024197"; gbkey "CDS"; locus_tag "G4P62_014573"; orig_transcript_id "gnl|WGS:JAAVVJ|G4P62_T024197"; product "transcript variant X2"; protein_id "KAF7210073.1"; exon_number "12";
CM025020.1	Genbank	CDS	22705118	22705222	.	+	0	gene_id "G4P62_014573"; transcript_id "gnl|WGS:JAAVVJ|G4P62_T024197"; gbkey "CDS"; locus_tag "G4P62_014573"; orig_transcript_id "gnl|WGS:JAAVVJ|G4P62_T024197"; product "transcript variant X2"; protein_id "KAF7210073.1"; exon_number "13";
CM025020.1	Genbank	CDS	22705649	22705702	.	+	0	gene_id "G4P62_014573"; transcript_id "gnl|WGS:JAAVVJ|G4P62_T024197"; gbkey "CDS"; locus_tag "G4P62_014573"; orig_transcript_id "gnl|WGS:JAAVVJ|G4P62_T024197"; product "transcript variant X2"; protein_id "KAF7210073.1"; exon_number "14";
CM025020.1	Genbank	CDS	22706182	22706283	.	+	0	gene_id "G4P62_014573"; transcript_id "gnl|WGS:JAAVVJ|G4P62_T024197"; gbkey "CDS"; locus_tag "G4P62_014573"; orig_transcript_id "gnl|WGS:JAAVVJ|G4P62_T024197"; product "transcript variant X2"; protein_id "KAF7210073.1"; exon_number "15";
CM025020.1	Genbank	CDS	22706418	22706546	.	+	0	gene_id "G4P62_014573"; transcript_id "gnl|WGS:JAAVVJ|G4P62_T024197"; gbkey "CDS"; locus_tag "G4P62_014573"; orig_transcript_id "gnl|WGS:JAAVVJ|G4P62_T024197"; product "transcript variant X2"; protein_id "KAF7210073.1"; exon_number "16";
CM025020.1	Genbank	CDS	22707101	22707241	.	+	0	gene_id "G4P62_014573"; transcript_id "gnl|WGS:JAAVVJ|G4P62_T024197"; gbkey "CDS"; locus_tag "G4P62_014573"; orig_transcript_id "gnl|WGS:JAAVVJ|G4P62_T024197"; product "transcript variant X2"; protein_id "KAF7210073.1"; exon_number "17";
CM025020.1	Genbank	CDS	22708830	22709072	.	+	0	gene_id "G4P62_014573"; transcript_id "gnl|WGS:JAAVVJ|G4P62_T024197"; gbkey "CDS"; locus_tag "G4P62_014573"; orig_transcript_id "gnl|WGS:JAAVVJ|G4P62_T024197"; product "transcript variant X2"; protein_id "KAF7210073.1"; exon_number "18";
CM025020.1	Genbank	start_codon	22691399	22691401	.	+	0	gene_id "G4P62_014573"; transcript_id "gnl|WGS:JAAVVJ|G4P62_T024197"; gbkey "CDS"; locus_tag "G4P62_014573"; orig_transcript_id "gnl|WGS:JAAVVJ|G4P62_T024197"; product "transcript variant X2"; protein_id "KAF7210073.1"; exon_number "3";
CM025020.1	Genbank	stop_codon	22709073	22709075	.	+	0	gene_id "G4P62_014573"; transcript_id "gnl|WGS:JAAVVJ|G4P62_T024197"; gbkey "CDS"; locus_tag "G4P62_014573"; orig_transcript_id "gnl|WGS:JAAVVJ|G4P62_T024197"; product "transcript variant X2"; protein_id "KAF7210073.1"; exon_number "18";
CM025020.1	Genbank	gene	22714705	22718451	.	+	.	gene_id "G4P62_014574"; transcript_id ""; description "sushi domain-containing protein 3-like isoform"; gbkey "Gene"; gene_biotype "protein_coding"; locus_tag "G4P62_014574"; note "LOC107391107";
CM025020.1	Genbank	transcript	22714705	22718451	.	+	.	gene_id "G4P62_014574"; transcript_id "gnl|WGS:JAAVVJ|G4P62_T024198"; gbkey "mRNA"; locus_tag "G4P62_014574"; note "transcript variant X2"; orig_protein_id "gnl|WGS:JAAVVJ|G4P62_P024198"; orig_transcript_id "gnl|WGS:JAAVVJ|G4P62_T024198"; product "sushi domain-containing protein 3-like"; transcript_biotype "mRNA";
CM025020.1	Genbank	exon	22714705	22715177	.	+	.	gene_id "G4P62_014574"; transcript_id "gnl|WGS:JAAVVJ|G4P62_T024198"; locus_tag "G4P62_014574"; note "transcript variant X2"; orig_protein_id "gnl|WGS:JAAVVJ|G4P62_P024198"; orig_transcript_id "gnl|WGS:JAAVVJ|G4P62_T024198"; product "sushi domain-containing protein 3-like"; transcript_biotype "mRNA"; exon_number "1";
CM025020.1	Genbank	exon	22716305	22716499	.	+	.	gene_id "G4P62_014574"; transcript_id "gnl|WGS:JAAVVJ|G4P62_T024198"; locus_tag "G4P62_014574"; note "transcript variant X2"; orig_protein_id "gnl|WGS:JAAVVJ|G4P62_P024198"; orig_transcript_id "gnl|WGS:JAAVVJ|G4P62_T024198"; product "sushi domain-containing protein 3-like"; transcript_biotype "mRNA"; exon_number "2";
CM025020.1	Genbank	exon	22716585	22716732	.	+	.	gene_id "G4P62_014574"; transcript_id "gnl|WGS:JAAVVJ|G4P62_T024198"; locus_tag "G4P62_014574"; note "transcript variant X2"; orig_protein_id "gnl|WGS:JAAVVJ|G4P62_P024198"; orig_transcript_id "gnl|WGS:JAAVVJ|G4P62_T024198"; product "sushi domain-containing protein 3-like"; transcript_biotype "mRNA"; exon_number "3";
CM025020.1	Genbank	exon	22717533	22717670	.	+	.	gene_id "G4P62_014574"; transcript_id "gnl|WGS:JAAVVJ|G4P62_T024198"; locus_tag "G4P62_014574"; note "transcript variant X2"; orig_protein_id "gnl|WGS:JAAVVJ|G4P62_P024198"; orig_transcript_id "gnl|WGS:JAAVVJ|G4P62_T024198"; product "sushi domain-containing protein 3-like"; transcript_biotype "mRNA"; exon_number "4";
CM025020.1	Genbank	exon	22717759	22718451	.	+	.	gene_id "G4P62_014574"; transcript_id "gnl|WGS:JAAVVJ|G4P62_T024198"; locus_tag "G4P62_014574"; note "transcript variant X2"; orig_protein_id "gnl|WGS:JAAVVJ|G4P62_P024198"; orig_transcript_id "gnl|WGS:JAAVVJ|G4P62_T024198"; product "sushi domain-containing protein 3-like"; transcript_biotype "mRNA"; exon_number "5";
CM025020.1	Genbank	CDS	22715096	22715177	.	+	0	gene_id "G4P62_014574"; transcript_id "gnl|WGS:JAAVVJ|G4P62_T024198"; gbkey "CDS"; locus_tag "G4P62_014574"; orig_transcript_id "gnl|WGS:JAAVVJ|G4P62_T024198"; product "transcript variant X2"; protein_id "KAF7210074.1"; exon_number "1";
CM025020.1	Genbank	CDS	22716305	22716499	.	+	2	gene_id "G4P62_014574"; transcript_id "gnl|WGS:JAAVVJ|G4P62_T024198"; gbkey "CDS"; locus_tag "G4P62_014574"; orig_transcript_id "gnl|WGS:JAAVVJ|G4P62_T024198"; product "transcript variant X2"; protein_id "KAF7210074.1"; exon_number "2";
CM025020.1	Genbank	CDS	22716585	22716732	.	+	2	gene_id "G4P62_014574"; transcript_id "gnl|WGS:JAAVVJ|G4P62_T024198"; gbkey "CDS"; locus_tag "G4P62_014574"; orig_transcript_id "gnl|WGS:JAAVVJ|G4P62_T024198"; product "transcript variant X2"; protein_id "KAF7210074.1"; exon_number "3";
CM025020.1	Genbank	CDS	22717533	22717670	.	+	1	gene_id "G4P62_014574"; transcript_id "gnl|WGS:JAAVVJ|G4P62_T024198"; gbkey "CDS"; locus_tag "G4P62_014574"; orig_transcript_id "gnl|WGS:JAAVVJ|G4P62_T024198"; product "transcript variant X2"; protein_id "KAF7210074.1"; exon_number "4";
CM025020.1	Genbank	CDS	22717759	22717966	.	+	1	gene_id "G4P62_014574"; transcript_id "gnl|WGS:JAAVVJ|G4P62_T024198"; gbkey "CDS"; locus_tag "G4P62_014574"; orig_transcript_id "gnl|WGS:JAAVVJ|G4P62_T024198"; product "transcript variant X2"; protein_id "KAF7210074.1"; exon_number "5";
CM025020.1	Genbank	start_codon	22715096	22715098	.	+	0	gene_id "G4P62_014574"; transcript_id "gnl|WGS:JAAVVJ|G4P62_T024198"; gbkey "CDS"; locus_tag "G4P62_014574"; orig_transcript_id "gnl|WGS:JAAVVJ|G4P62_T024198"; product "transcript variant X2"; protein_id "KAF7210074.1"; exon_number "1";
CM025020.1	Genbank	stop_codon	22717967	22717969	.	+	0	gene_id "G4P62_014574"; transcript_id "gnl|WGS:JAAVVJ|G4P62_T024198"; gbkey "CDS"; locus_tag "G4P62_014574"; orig_transcript_id "gnl|WGS:JAAVVJ|G4P62_T024198"; product "transcript variant X2"; protein_id "KAF7210074.1"; exon_number "5";
CM025020.1	Genbank	transcript	22714706	22718451	.	+	.	gene_id "G4P62_014574"; transcript_id "gnl|WGS:JAAVVJ|G4P62_T024199"; gbkey "mRNA"; locus_tag "G4P62_014574"; note "transcript variant X1"; orig_protein_id "gnl|WGS:JAAVVJ|G4P62_P024199"; orig_transcript_id "gnl|WGS:JAAVVJ|G4P62_T024199"; product "sushi domain-containing protein 3-like"; transcript_biotype "mRNA";
CM025020.1	Genbank	exon	22714706	22715177	.	+	.	gene_id "G4P62_014574"; transcript_id "gnl|WGS:JAAVVJ|G4P62_T024199"; locus_tag "G4P62_014574"; note "transcript variant X1"; orig_protein_id "gnl|WGS:JAAVVJ|G4P62_P024199"; orig_transcript_id "gnl|WGS:JAAVVJ|G4P62_T024199"; product "sushi domain-containing protein 3-like"; transcript_biotype "mRNA"; exon_number "1";
CM025020.1	Genbank	exon	22716305	22716499	.	+	.	gene_id "G4P62_014574"; transcript_id "gnl|WGS:JAAVVJ|G4P62_T024199"; locus_tag "G4P62_014574"; note "transcript variant X1"; orig_protein_id "gnl|WGS:JAAVVJ|G4P62_P024199"; orig_transcript_id "gnl|WGS:JAAVVJ|G4P62_T024199"; product "sushi domain-containing protein 3-like"; transcript_biotype "mRNA"; exon_number "2";
CM025020.1	Genbank	exon	22716585	22716732	.	+	.	gene_id "G4P62_014574"; transcript_id "gnl|WGS:JAAVVJ|G4P62_T024199"; locus_tag "G4P62_014574"; note "transcript variant X1"; orig_protein_id "gnl|WGS:JAAVVJ|G4P62_P024199"; orig_transcript_id "gnl|WGS:JAAVVJ|G4P62_T024199"; product "sushi domain-containing protein 3-like"; transcript_biotype "mRNA"; exon_number "3";
CM025020.1	Genbank	exon	22717530	22717670	.	+	.	gene_id "G4P62_014574"; transcript_id "gnl|WGS:JAAVVJ|G4P62_T024199"; locus_tag "G4P62_014574"; note "transcript variant X1"; orig_protein_id "gnl|WGS:JAAVVJ|G4P62_P024199"; orig_transcript_id "gnl|WGS:JAAVVJ|G4P62_T024199"; product "sushi domain-containing protein 3-like"; transcript_biotype "mRNA"; exon_number "4";
CM025020.1	Genbank	exon	22717759	22718451	.	+	.	gene_id "G4P62_014574"; transcript_id "gnl|WGS:JAAVVJ|G4P62_T024199"; locus_tag "G4P62_014574"; note "transcript variant X1"; orig_protein_id "gnl|WGS:JAAVVJ|G4P62_P024199"; orig_transcript_id "gnl|WGS:JAAVVJ|G4P62_T024199"; product "sushi domain-containing protein 3-like"; transcript_biotype "mRNA"; exon_number "5";
CM025020.1	Genbank	CDS	22715096	22715177	.	+	0	gene_id "G4P62_014574"; transcript_id "gnl|WGS:JAAVVJ|G4P62_T024199"; gbkey "CDS"; locus_tag "G4P62_014574"; orig_transcript_id "gnl|WGS:JAAVVJ|G4P62_T024199"; product "transcript variant X1"; protein_id "KAF7210075.1"; exon_number "1";
CM025020.1	Genbank	CDS	22716305	22716499	.	+	2	gene_id "G4P62_014574"; transcript_id "gnl|WGS:JAAVVJ|G4P62_T024199"; gbkey "CDS"; locus_tag "G4P62_014574"; orig_transcript_id "gnl|WGS:JAAVVJ|G4P62_T024199"; product "transcript variant X1"; protein_id "KAF7210075.1"; exon_number "2";
CM025020.1	Genbank	CDS	22716585	22716732	.	+	2	gene_id "G4P62_014574"; transcript_id "gnl|WGS:JAAVVJ|G4P62_T024199"; gbkey "CDS"; locus_tag "G4P62_014574"; orig_transcript_id "gnl|WGS:JAAVVJ|G4P62_T024199"; product "transcript variant X1"; protein_id "KAF7210075.1"; exon_number "3";
CM025020.1	Genbank	CDS	22717530	22717670	.	+	1	gene_id "G4P62_014574"; transcript_id "gnl|WGS:JAAVVJ|G4P62_T024199"; gbkey "CDS"; locus_tag "G4P62_014574"; orig_transcript_id "gnl|WGS:JAAVVJ|G4P62_T024199"; product "transcript variant X1"; protein_id "KAF7210075.1"; exon_number "4";
CM025020.1	Genbank	CDS	22717759	22717966	.	+	1	gene_id "G4P62_014574"; transcript_id "gnl|WGS:JAAVVJ|G4P62_T024199"; gbkey "CDS"; locus_tag "G4P62_014574"; orig_transcript_id "gnl|WGS:JAAVVJ|G4P62_T024199"; product "transcript variant X1"; protein_id "KAF7210075.1"; exon_number "5";
CM025020.1	Genbank	start_codon	22715096	22715098	.	+	0	gene_id "G4P62_014574"; transcript_id "gnl|WGS:JAAVVJ|G4P62_T024199"; gbkey "CDS"; locus_tag "G4P62_014574"; orig_transcript_id "gnl|WGS:JAAVVJ|G4P62_T024199"; product "transcript variant X1"; protein_id "KAF7210075.1"; exon_number "1";
CM025020.1	Genbank	stop_codon	22717967	22717969	.	+	0	gene_id "G4P62_014574"; transcript_id "gnl|WGS:JAAVVJ|G4P62_T024199"; gbkey "CDS"; locus_tag "G4P62_014574"; orig_transcript_id "gnl|WGS:JAAVVJ|G4P62_T024199"; product "transcript variant X1"; protein_id "KAF7210075.1"; exon_number "5";
CM025020.1	Genbank	gene	22733874	22735972	.	+	.	gene_id "G4P62_014575"; transcript_id ""; description "G-protein coupled receptor 182"; gbkey "Gene"; gene "gpr182"; gene_biotype "protein_coding"; locus_tag "G4P62_014575";
CM025020.1	Genbank	transcript	22733874	22735504	.	+	.	gene_id "G4P62_014575"; transcript_id "gnl|WGS:JAAVVJ|G4P62_T024200"; gbkey "mRNA"; gene "gpr182"; locus_tag "G4P62_014575"; orig_protein_id "gnl|WGS:JAAVVJ|G4P62_P024200"; orig_transcript_id "gnl|WGS:JAAVVJ|G4P62_T024200"; product "G protein-coupled receptor 182"; transcript_biotype "mRNA";
CM025020.1	Genbank	exon	22733874	22733996	.	+	.	gene_id "G4P62_014575"; transcript_id "gnl|WGS:JAAVVJ|G4P62_T024200"; gene "gpr182"; locus_tag "G4P62_014575"; orig_protein_id "gnl|WGS:JAAVVJ|G4P62_P024200"; orig_transcript_id "gnl|WGS:JAAVVJ|G4P62_T024200"; product "G protein-coupled receptor 182"; transcript_biotype "mRNA"; exon_number "1";
CM025020.1	Genbank	exon	22734413	22735504	.	+	.	gene_id "G4P62_014575"; transcript_id "gnl|WGS:JAAVVJ|G4P62_T024200"; gene "gpr182"; locus_tag "G4P62_014575"; orig_protein_id "gnl|WGS:JAAVVJ|G4P62_P024200"; orig_transcript_id "gnl|WGS:JAAVVJ|G4P62_T024200"; product "G protein-coupled receptor 182"; transcript_biotype "mRNA"; exon_number "2";
CM025020.1	Genbank	CDS	22734416	22735501	.	+	0	gene_id "G4P62_014575"; transcript_id "gnl|WGS:JAAVVJ|G4P62_T024200"; gbkey "CDS"; gene "gpr182"; locus_tag "G4P62_014575"; orig_transcript_id "gnl|WGS:JAAVVJ|G4P62_T024200"; product "G protein-coupled receptor 182"; protein_id "KAF7210076.1"; exon_number "2";
CM025020.1	Genbank	start_codon	22734416	22734418	.	+	0	gene_id "G4P62_014575"; transcript_id "gnl|WGS:JAAVVJ|G4P62_T024200"; gbkey "CDS"; gene "gpr182"; locus_tag "G4P62_014575"; orig_transcript_id "gnl|WGS:JAAVVJ|G4P62_T024200"; product "G protein-coupled receptor 182"; protein_id "KAF7210076.1"; exon_number "2";
CM025020.1	Genbank	stop_codon	22735502	22735504	.	+	0	gene_id "G4P62_014575"; transcript_id "gnl|WGS:JAAVVJ|G4P62_T024200"; gbkey "CDS"; gene "gpr182"; locus_tag "G4P62_014575"; orig_transcript_id "gnl|WGS:JAAVVJ|G4P62_T024200"; product "G protein-coupled receptor 182"; protein_id "KAF7210076.1"; exon_number "2";
CM025020.1	Genbank	gene	22738270	22750878	.	-	.	gene_id "G4P62_014576"; transcript_id ""; description "zinc finger and BTB domain-containing protein"; gbkey "Gene"; gene "zbtb39"; gene_biotype "protein_coding"; locus_tag "G4P62_014576";
CM025020.1	Genbank	transcript	22738270	22750878	.	-	.	gene_id "G4P62_014576"; transcript_id "gnl|WGS:JAAVVJ|G4P62_T024201"; gbkey "mRNA"; gene "zbtb39"; locus_tag "G4P62_014576"; orig_protein_id "gnl|WGS:JAAVVJ|G4P62_P024201"; orig_transcript_id "gnl|WGS:JAAVVJ|G4P62_T024201"; product "zinc finger and BTB domain containing 39"; transcript_biotype "mRNA";
CM025020.1	Genbank	exon	22750760	22750878	.	-	.	gene_id "G4P62_014576"; transcript_id "gnl|WGS:JAAVVJ|G4P62_T024201"; gene "zbtb39"; locus_tag "G4P62_014576"; orig_protein_id "gnl|WGS:JAAVVJ|G4P62_P024201"; orig_transcript_id "gnl|WGS:JAAVVJ|G4P62_T024201"; product "zinc finger and BTB domain containing 39"; transcript_biotype "mRNA"; exon_number "1";
CM025020.1	Genbank	exon	22748536	22749799	.	-	.	gene_id "G4P62_014576"; transcript_id "gnl|WGS:JAAVVJ|G4P62_T024201"; gene "zbtb39"; locus_tag "G4P62_014576"; orig_protein_id "gnl|WGS:JAAVVJ|G4P62_P024201"; orig_transcript_id "gnl|WGS:JAAVVJ|G4P62_T024201"; product "zinc finger and BTB domain containing 39"; transcript_biotype "mRNA"; exon_number "2";
CM025020.1	Genbank	exon	22748099	22748461	.	-	.	gene_id "G4P62_014576"; transcript_id "gnl|WGS:JAAVVJ|G4P62_T024201"; gene "zbtb39"; locus_tag "G4P62_014576"; orig_protein_id "gnl|WGS:JAAVVJ|G4P62_P024201"; orig_transcript_id "gnl|WGS:JAAVVJ|G4P62_T024201"; product "zinc finger and BTB domain containing 39"; transcript_biotype "mRNA"; exon_number "3";
CM025020.1	Genbank	exon	22738270	22740526	.	-	.	gene_id "G4P62_014576"; transcript_id "gnl|WGS:JAAVVJ|G4P62_T024201"; gene "zbtb39"; locus_tag "G4P62_014576"; orig_protein_id "gnl|WGS:JAAVVJ|G4P62_P024201"; orig_transcript_id "gnl|WGS:JAAVVJ|G4P62_T024201"; product "zinc finger and BTB domain containing 39"; transcript_biotype "mRNA"; exon_number "4";
CM025020.1	Genbank	CDS	22748536	22749774	.	-	0	gene_id "G4P62_014576"; transcript_id "gnl|WGS:JAAVVJ|G4P62_T024201"; gbkey "CDS"; gene "zbtb39"; locus_tag "G4P62_014576"; orig_transcript_id "gnl|WGS:JAAVVJ|G4P62_T024201"; product "zinc finger and BTB domain containing 39"; protein_id "KAF7210077.1"; exon_number "2";
CM025020.1	Genbank	CDS	22748099	22748461	.	-	0	gene_id "G4P62_014576"; transcript_id "gnl|WGS:JAAVVJ|G4P62_T024201"; gbkey "CDS"; gene "zbtb39"; locus_tag "G4P62_014576"; orig_transcript_id "gnl|WGS:JAAVVJ|G4P62_T024201"; product "zinc finger and BTB domain containing 39"; protein_id "KAF7210077.1"; exon_number "3";
CM025020.1	Genbank	CDS	22739543	22740526	.	-	0	gene_id "G4P62_014576"; transcript_id "gnl|WGS:JAAVVJ|G4P62_T024201"; gbkey "CDS"; gene "zbtb39"; locus_tag "G4P62_014576"; orig_transcript_id "gnl|WGS:JAAVVJ|G4P62_T024201"; product "zinc finger and BTB domain containing 39"; protein_id "KAF7210077.1"; exon_number "4";
CM025020.1	Genbank	start_codon	22749772	22749774	.	-	0	gene_id "G4P62_014576"; transcript_id "gnl|WGS:JAAVVJ|G4P62_T024201"; gbkey "CDS"; gene "zbtb39"; locus_tag "G4P62_014576"; orig_transcript_id "gnl|WGS:JAAVVJ|G4P62_T024201"; product "zinc finger and BTB domain containing 39"; protein_id "KAF7210077.1"; exon_number "2";
CM025020.1	Genbank	stop_codon	22739540	22739542	.	-	0	gene_id "G4P62_014576"; transcript_id "gnl|WGS:JAAVVJ|G4P62_T024201"; gbkey "CDS"; gene "zbtb39"; locus_tag "G4P62_014576"; orig_transcript_id "gnl|WGS:JAAVVJ|G4P62_T024201"; product "zinc finger and BTB domain containing 39"; protein_id "KAF7210077.1"; exon_number "4";
CM025020.1	Genbank	gene	22753517	22788729	.	-	.	gene_id "G4P62_014577"; transcript_id ""; description "arf-GAP with GTPase ANK repeat and PH"; gbkey "Gene"; gene_biotype "protein_coding"; locus_tag "G4P62_014577"; note "LOC107391110";
CM025020.1	Genbank	transcript	22753517	22788729	.	-	.	gene_id "G4P62_014577"; transcript_id "gnl|WGS:JAAVVJ|G4P62_T024202"; gbkey "mRNA"; locus_tag "G4P62_014577"; note "ANK repeat and PH domain-containing protein 2-like; transcript variant X4"; orig_protein_id "gnl|WGS:JAAVVJ|G4P62_P024202"; orig_transcript_id "gnl|WGS:JAAVVJ|G4P62_T024202"; product "arf-GAP with GTPase"; transcript_biotype "mRNA";
CM025020.1	Genbank	exon	22788363	22788729	.	-	.	gene_id "G4P62_014577"; transcript_id "gnl|WGS:JAAVVJ|G4P62_T024202"; locus_tag "G4P62_014577"; note "ANK repeat and PH domain-containing protein 2-like; transcript variant X4"; orig_protein_id "gnl|WGS:JAAVVJ|G4P62_P024202"; orig_transcript_id "gnl|WGS:JAAVVJ|G4P62_T024202"; product "arf-GAP with GTPase"; transcript_biotype "mRNA"; exon_number "1";
CM025020.1	Genbank	exon	22771577	22771635	.	-	.	gene_id "G4P62_014577"; transcript_id "gnl|WGS:JAAVVJ|G4P62_T024202"; locus_tag "G4P62_014577"; note "ANK repeat and PH domain-containing protein 2-like; transcript variant X4"; orig_protein_id "gnl|WGS:JAAVVJ|G4P62_P024202"; orig_transcript_id "gnl|WGS:JAAVVJ|G4P62_T024202"; product "arf-GAP with GTPase"; transcript_biotype "mRNA"; exon_number "2";
CM025020.1	Genbank	exon	22771127	22771214	.	-	.	gene_id "G4P62_014577"; transcript_id "gnl|WGS:JAAVVJ|G4P62_T024202"; locus_tag "G4P62_014577"; note "ANK repeat and PH domain-containing protein 2-like; transcript variant X4"; orig_protein_id "gnl|WGS:JAAVVJ|G4P62_P024202"; orig_transcript_id "gnl|WGS:JAAVVJ|G4P62_T024202"; product "arf-GAP with GTPase"; transcript_biotype "mRNA"; exon_number "3";
CM025020.1	Genbank	exon	22770913	22770998	.	-	.	gene_id "G4P62_014577"; transcript_id "gnl|WGS:JAAVVJ|G4P62_T024202"; locus_tag "G4P62_014577"; note "ANK repeat and PH domain-containing protein 2-like; transcript variant X4"; orig_protein_id "gnl|WGS:JAAVVJ|G4P62_P024202"; orig_transcript_id "gnl|WGS:JAAVVJ|G4P62_T024202"; product "arf-GAP with GTPase"; transcript_biotype "mRNA"; exon_number "4";
CM025020.1	Genbank	exon	22770189	22770324	.	-	.	gene_id "G4P62_014577"; transcript_id "gnl|WGS:JAAVVJ|G4P62_T024202"; locus_tag "G4P62_014577"; note "ANK repeat and PH domain-containing protein 2-like; transcript variant X4"; orig_protein_id "gnl|WGS:JAAVVJ|G4P62_P024202"; orig_transcript_id "gnl|WGS:JAAVVJ|G4P62_T024202"; product "arf-GAP with GTPase"; transcript_biotype "mRNA"; exon_number "5";
CM025020.1	Genbank	exon	22768321	22768455	.	-	.	gene_id "G4P62_014577"; transcript_id "gnl|WGS:JAAVVJ|G4P62_T024202"; locus_tag "G4P62_014577"; note "ANK repeat and PH domain-containing protein 2-like; transcript variant X4"; orig_protein_id "gnl|WGS:JAAVVJ|G4P62_P024202"; orig_transcript_id "gnl|WGS:JAAVVJ|G4P62_T024202"; product "arf-GAP with GTPase"; transcript_biotype "mRNA"; exon_number "6";
CM025020.1	Genbank	exon	22768090	22768208	.	-	.	gene_id "G4P62_014577"; transcript_id "gnl|WGS:JAAVVJ|G4P62_T024202"; locus_tag "G4P62_014577"; note "ANK repeat and PH domain-containing protein 2-like; transcript variant X4"; orig_protein_id "gnl|WGS:JAAVVJ|G4P62_P024202"; orig_transcript_id "gnl|WGS:JAAVVJ|G4P62_T024202"; product "arf-GAP with GTPase"; transcript_biotype "mRNA"; exon_number "7";
CM025020.1	Genbank	exon	22767217	22767366	.	-	.	gene_id "G4P62_014577"; transcript_id "gnl|WGS:JAAVVJ|G4P62_T024202"; locus_tag "G4P62_014577"; note "ANK repeat and PH domain-containing protein 2-like; transcript variant X4"; orig_protein_id "gnl|WGS:JAAVVJ|G4P62_P024202"; orig_transcript_id "gnl|WGS:JAAVVJ|G4P62_T024202"; product "arf-GAP with GTPase"; transcript_biotype "mRNA"; exon_number "8";
CM025020.1	Genbank	exon	22767004	22767078	.	-	.	gene_id "G4P62_014577"; transcript_id "gnl|WGS:JAAVVJ|G4P62_T024202"; locus_tag "G4P62_014577"; note "ANK repeat and PH domain-containing protein 2-like; transcript variant X4"; orig_protein_id "gnl|WGS:JAAVVJ|G4P62_P024202"; orig_transcript_id "gnl|WGS:JAAVVJ|G4P62_T024202"; product "arf-GAP with GTPase"; transcript_biotype "mRNA"; exon_number "9";
CM025020.1	Genbank	exon	22766620	22766724	.	-	.	gene_id "G4P62_014577"; transcript_id "gnl|WGS:JAAVVJ|G4P62_T024202"; locus_tag "G4P62_014577"; note "ANK repeat and PH domain-containing protein 2-like; transcript variant X4"; orig_protein_id "gnl|WGS:JAAVVJ|G4P62_P024202"; orig_transcript_id "gnl|WGS:JAAVVJ|G4P62_T024202"; product "arf-GAP with GTPase"; transcript_biotype "mRNA"; exon_number "10";
CM025020.1	Genbank	exon	22765027	22765207	.	-	.	gene_id "G4P62_014577"; transcript_id "gnl|WGS:JAAVVJ|G4P62_T024202"; locus_tag "G4P62_014577"; note "ANK repeat and PH domain-containing protein 2-like; transcript variant X4"; orig_protein_id "gnl|WGS:JAAVVJ|G4P62_P024202"; orig_transcript_id "gnl|WGS:JAAVVJ|G4P62_T024202"; product "arf-GAP with GTPase"; transcript_biotype "mRNA"; exon_number "11";
CM025020.1	Genbank	exon	22764679	22764804	.	-	.	gene_id "G4P62_014577"; transcript_id "gnl|WGS:JAAVVJ|G4P62_T024202"; locus_tag "G4P62_014577"; note "ANK repeat and PH domain-containing protein 2-like; transcript variant X4"; orig_protein_id "gnl|WGS:JAAVVJ|G4P62_P024202"; orig_transcript_id "gnl|WGS:JAAVVJ|G4P62_T024202"; product "arf-GAP with GTPase"; transcript_biotype "mRNA"; exon_number "12";
CM025020.1	Genbank	exon	22764452	22764586	.	-	.	gene_id "G4P62_014577"; transcript_id "gnl|WGS:JAAVVJ|G4P62_T024202"; locus_tag "G4P62_014577"; note "ANK repeat and PH domain-containing protein 2-like; transcript variant X4"; orig_protein_id "gnl|WGS:JAAVVJ|G4P62_P024202"; orig_transcript_id "gnl|WGS:JAAVVJ|G4P62_T024202"; product "arf-GAP with GTPase"; transcript_biotype "mRNA"; exon_number "13";
CM025020.1	Genbank	exon	22762737	22762796	.	-	.	gene_id "G4P62_014577"; transcript_id "gnl|WGS:JAAVVJ|G4P62_T024202"; locus_tag "G4P62_014577"; note "ANK repeat and PH domain-containing protein 2-like; transcript variant X4"; orig_protein_id "gnl|WGS:JAAVVJ|G4P62_P024202"; orig_transcript_id "gnl|WGS:JAAVVJ|G4P62_T024202"; product "arf-GAP with GTPase"; transcript_biotype "mRNA"; exon_number "14";
CM025020.1	Genbank	exon	22762310	22762461	.	-	.	gene_id "G4P62_014577"; transcript_id "gnl|WGS:JAAVVJ|G4P62_T024202"; locus_tag "G4P62_014577"; note "ANK repeat and PH domain-containing protein 2-like; transcript variant X4"; orig_protein_id "gnl|WGS:JAAVVJ|G4P62_P024202"; orig_transcript_id "gnl|WGS:JAAVVJ|G4P62_T024202"; product "arf-GAP with GTPase"; transcript_biotype "mRNA"; exon_number "15";
CM025020.1	Genbank	exon	22759381	22759471	.	-	.	gene_id "G4P62_014577"; transcript_id "gnl|WGS:JAAVVJ|G4P62_T024202"; locus_tag "G4P62_014577"; note "ANK repeat and PH domain-containing protein 2-like; transcript variant X4"; orig_protein_id "gnl|WGS:JAAVVJ|G4P62_P024202"; orig_transcript_id "gnl|WGS:JAAVVJ|G4P62_T024202"; product "arf-GAP with GTPase"; transcript_biotype "mRNA"; exon_number "16";
CM025020.1	Genbank	exon	22759051	22759273	.	-	.	gene_id "G4P62_014577"; transcript_id "gnl|WGS:JAAVVJ|G4P62_T024202"; locus_tag "G4P62_014577"; note "ANK repeat and PH domain-containing protein 2-like; transcript variant X4"; orig_protein_id "gnl|WGS:JAAVVJ|G4P62_P024202"; orig_transcript_id "gnl|WGS:JAAVVJ|G4P62_T024202"; product "arf-GAP with GTPase"; transcript_biotype "mRNA"; exon_number "17";
CM025020.1	Genbank	exon	22757373	22757652	.	-	.	gene_id "G4P62_014577"; transcript_id "gnl|WGS:JAAVVJ|G4P62_T024202"; locus_tag "G4P62_014577"; note "ANK repeat and PH domain-containing protein 2-like; transcript variant X4"; orig_protein_id "gnl|WGS:JAAVVJ|G4P62_P024202"; orig_transcript_id "gnl|WGS:JAAVVJ|G4P62_T024202"; product "arf-GAP with GTPase"; transcript_biotype "mRNA"; exon_number "18";
CM025020.1	Genbank	exon	22753517	22754617	.	-	.	gene_id "G4P62_014577"; transcript_id "gnl|WGS:JAAVVJ|G4P62_T024202"; locus_tag "G4P62_014577"; note "ANK repeat and PH domain-containing protein 2-like; transcript variant X4"; orig_protein_id "gnl|WGS:JAAVVJ|G4P62_P024202"; orig_transcript_id "gnl|WGS:JAAVVJ|G4P62_T024202"; product "arf-GAP with GTPase"; transcript_biotype "mRNA"; exon_number "19";
CM025020.1	Genbank	CDS	22788363	22788519	.	-	0	gene_id "G4P62_014577"; transcript_id "gnl|WGS:JAAVVJ|G4P62_T024202"; gbkey "CDS"; locus_tag "G4P62_014577"; orig_transcript_id "gnl|WGS:JAAVVJ|G4P62_T024202"; product "transcript variant X4"; protein_id "KAF7210078.1"; exon_number "1";
CM025020.1	Genbank	CDS	22771577	22771635	.	-	2	gene_id "G4P62_014577"; transcript_id "gnl|WGS:JAAVVJ|G4P62_T024202"; gbkey "CDS"; locus_tag "G4P62_014577"; orig_transcript_id "gnl|WGS:JAAVVJ|G4P62_T024202"; product "transcript variant X4"; protein_id "KAF7210078.1"; exon_number "2";
CM025020.1	Genbank	CDS	22771127	22771214	.	-	0	gene_id "G4P62_014577"; transcript_id "gnl|WGS:JAAVVJ|G4P62_T024202"; gbkey "CDS"; locus_tag "G4P62_014577"; orig_transcript_id "gnl|WGS:JAAVVJ|G4P62_T024202"; product "transcript variant X4"; protein_id "KAF7210078.1"; exon_number "3";
CM025020.1	Genbank	CDS	22770913	22770998	.	-	2	gene_id "G4P62_014577"; transcript_id "gnl|WGS:JAAVVJ|G4P62_T024202"; gbkey "CDS"; locus_tag "G4P62_014577"; orig_transcript_id "gnl|WGS:JAAVVJ|G4P62_T024202"; product "transcript variant X4"; protein_id "KAF7210078.1"; exon_number "4";
CM025020.1	Genbank	CDS	22770189	22770324	.	-	0	gene_id "G4P62_014577"; transcript_id "gnl|WGS:JAAVVJ|G4P62_T024202"; gbkey "CDS"; locus_tag "G4P62_014577"; orig_transcript_id "gnl|WGS:JAAVVJ|G4P62_T024202"; product "transcript variant X4"; protein_id "KAF7210078.1"; exon_number "5";
CM025020.1	Genbank	CDS	22768321	22768455	.	-	2	gene_id "G4P62_014577"; transcript_id "gnl|WGS:JAAVVJ|G4P62_T024202"; gbkey "CDS"; locus_tag "G4P62_014577"; orig_transcript_id "gnl|WGS:JAAVVJ|G4P62_T024202"; product "transcript variant X4"; protein_id "KAF7210078.1"; exon_number "6";
CM025020.1	Genbank	CDS	22768090	22768208	.	-	2	gene_id "G4P62_014577"; transcript_id "gnl|WGS:JAAVVJ|G4P62_T024202"; gbkey "CDS"; locus_tag "G4P62_014577"; orig_transcript_id "gnl|WGS:JAAVVJ|G4P62_T024202"; product "transcript variant X4"; protein_id "KAF7210078.1"; exon_number "7";
CM025020.1	Genbank	CDS	22767217	22767366	.	-	0	gene_id "G4P62_014577"; transcript_id "gnl|WGS:JAAVVJ|G4P62_T024202"; gbkey "CDS"; locus_tag "G4P62_014577"; orig_transcript_id "gnl|WGS:JAAVVJ|G4P62_T024202"; product "transcript variant X4"; protein_id "KAF7210078.1"; exon_number "8";
CM025020.1	Genbank	CDS	22767004	22767078	.	-	0	gene_id "G4P62_014577"; transcript_id "gnl|WGS:JAAVVJ|G4P62_T024202"; gbkey "CDS"; locus_tag "G4P62_014577"; orig_transcript_id "gnl|WGS:JAAVVJ|G4P62_T024202"; product "transcript variant X4"; protein_id "KAF7210078.1"; exon_number "9";
CM025020.1	Genbank	CDS	22766620	22766724	.	-	0	gene_id "G4P62_014577"; transcript_id "gnl|WGS:JAAVVJ|G4P62_T024202"; gbkey "CDS"; locus_tag "G4P62_014577"; orig_transcript_id "gnl|WGS:JAAVVJ|G4P62_T024202"; product "transcript variant X4"; protein_id "KAF7210078.1"; exon_number "10";
CM025020.1	Genbank	CDS	22765027	22765207	.	-	0	gene_id "G4P62_014577"; transcript_id "gnl|WGS:JAAVVJ|G4P62_T024202"; gbkey "CDS"; locus_tag "G4P62_014577"; orig_transcript_id "gnl|WGS:JAAVVJ|G4P62_T024202"; product "transcript variant X4"; protein_id "KAF7210078.1"; exon_number "11";
CM025020.1	Genbank	CDS	22764679	22764804	.	-	2	gene_id "G4P62_014577"; transcript_id "gnl|WGS:JAAVVJ|G4P62_T024202"; gbkey "CDS"; locus_tag "G4P62_014577"; orig_transcript_id "gnl|WGS:JAAVVJ|G4P62_T024202"; product "transcript variant X4"; protein_id "KAF7210078.1"; exon_number "12";
CM025020.1	Genbank	CDS	22764452	22764586	.	-	2	gene_id "G4P62_014577"; transcript_id "gnl|WGS:JAAVVJ|G4P62_T024202"; gbkey "CDS"; locus_tag "G4P62_014577"; orig_transcript_id "gnl|WGS:JAAVVJ|G4P62_T024202"; product "transcript variant X4"; protein_id "KAF7210078.1"; exon_number "13";
CM025020.1	Genbank	CDS	22762737	22762796	.	-	2	gene_id "G4P62_014577"; transcript_id "gnl|WGS:JAAVVJ|G4P62_T024202"; gbkey "CDS"; locus_tag "G4P62_014577"; orig_transcript_id "gnl|WGS:JAAVVJ|G4P62_T024202"; product "transcript variant X4"; protein_id "KAF7210078.1"; exon_number "14";
CM025020.1	Genbank	CDS	22762310	22762461	.	-	2	gene_id "G4P62_014577"; transcript_id "gnl|WGS:JAAVVJ|G4P62_T024202"; gbkey "CDS"; locus_tag "G4P62_014577"; orig_transcript_id "gnl|WGS:JAAVVJ|G4P62_T024202"; product "transcript variant X4"; protein_id "KAF7210078.1"; exon_number "15";
CM025020.1	Genbank	CDS	22759381	22759471	.	-	0	gene_id "G4P62_014577"; transcript_id "gnl|WGS:JAAVVJ|G4P62_T024202"; gbkey "CDS"; locus_tag "G4P62_014577"; orig_transcript_id "gnl|WGS:JAAVVJ|G4P62_T024202"; product "transcript variant X4"; protein_id "KAF7210078.1"; exon_number "16";
CM025020.1	Genbank	CDS	22759051	22759273	.	-	2	gene_id "G4P62_014577"; transcript_id "gnl|WGS:JAAVVJ|G4P62_T024202"; gbkey "CDS"; locus_tag "G4P62_014577"; orig_transcript_id "gnl|WGS:JAAVVJ|G4P62_T024202"; product "transcript variant X4"; protein_id "KAF7210078.1"; exon_number "17";
CM025020.1	Genbank	CDS	22757373	22757652	.	-	1	gene_id "G4P62_014577"; transcript_id "gnl|WGS:JAAVVJ|G4P62_T024202"; gbkey "CDS"; locus_tag "G4P62_014577"; orig_transcript_id "gnl|WGS:JAAVVJ|G4P62_T024202"; product "transcript variant X4"; protein_id "KAF7210078.1"; exon_number "18";
CM025020.1	Genbank	CDS	22754414	22754617	.	-	0	gene_id "G4P62_014577"; transcript_id "gnl|WGS:JAAVVJ|G4P62_T024202"; gbkey "CDS"; locus_tag "G4P62_014577"; orig_transcript_id "gnl|WGS:JAAVVJ|G4P62_T024202"; product "transcript variant X4"; protein_id "KAF7210078.1"; exon_number "19";
CM025020.1	Genbank	start_codon	22788517	22788519	.	-	0	gene_id "G4P62_014577"; transcript_id "gnl|WGS:JAAVVJ|G4P62_T024202"; gbkey "CDS"; locus_tag "G4P62_014577"; orig_transcript_id "gnl|WGS:JAAVVJ|G4P62_T024202"; product "transcript variant X4"; protein_id "KAF7210078.1"; exon_number "1";
CM025020.1	Genbank	stop_codon	22754411	22754413	.	-	0	gene_id "G4P62_014577"; transcript_id "gnl|WGS:JAAVVJ|G4P62_T024202"; gbkey "CDS"; locus_tag "G4P62_014577"; orig_transcript_id "gnl|WGS:JAAVVJ|G4P62_T024202"; product "transcript variant X4"; protein_id "KAF7210078.1"; exon_number "19";
CM025020.1	Genbank	transcript	22753517	22776550	.	-	.	gene_id "G4P62_014577"; transcript_id "gnl|WGS:JAAVVJ|G4P62_T024203"; gbkey "mRNA"; locus_tag "G4P62_014577"; note "ANK repeat and PH domain-containing protein 2-like; transcript variant X2"; orig_protein_id "gnl|WGS:JAAVVJ|G4P62_P024203"; orig_transcript_id "gnl|WGS:JAAVVJ|G4P62_T024203"; product "arf-GAP with GTPase"; transcript_biotype "mRNA";
CM025020.1	Genbank	exon	22774433	22776550	.	-	.	gene_id "G4P62_014577"; transcript_id "gnl|WGS:JAAVVJ|G4P62_T024203"; locus_tag "G4P62_014577"; note "ANK repeat and PH domain-containing protein 2-like; transcript variant X2"; orig_protein_id "gnl|WGS:JAAVVJ|G4P62_P024203"; orig_transcript_id "gnl|WGS:JAAVVJ|G4P62_T024203"; product "arf-GAP with GTPase"; transcript_biotype "mRNA"; exon_number "1";
CM025020.1	Genbank	exon	22771577	22771635	.	-	.	gene_id "G4P62_014577"; transcript_id "gnl|WGS:JAAVVJ|G4P62_T024203"; locus_tag "G4P62_014577"; note "ANK repeat and PH domain-containing protein 2-like; transcript variant X2"; orig_protein_id "gnl|WGS:JAAVVJ|G4P62_P024203"; orig_transcript_id "gnl|WGS:JAAVVJ|G4P62_T024203"; product "arf-GAP with GTPase"; transcript_biotype "mRNA"; exon_number "2";
CM025020.1	Genbank	exon	22771127	22771214	.	-	.	gene_id "G4P62_014577"; transcript_id "gnl|WGS:JAAVVJ|G4P62_T024203"; locus_tag "G4P62_014577"; note "ANK repeat and PH domain-containing protein 2-like; transcript variant X2"; orig_protein_id "gnl|WGS:JAAVVJ|G4P62_P024203"; orig_transcript_id "gnl|WGS:JAAVVJ|G4P62_T024203"; product "arf-GAP with GTPase"; transcript_biotype "mRNA"; exon_number "3";
CM025020.1	Genbank	exon	22770913	22770998	.	-	.	gene_id "G4P62_014577"; transcript_id "gnl|WGS:JAAVVJ|G4P62_T024203"; locus_tag "G4P62_014577"; note "ANK repeat and PH domain-containing protein 2-like; transcript variant X2"; orig_protein_id "gnl|WGS:JAAVVJ|G4P62_P024203"; orig_transcript_id "gnl|WGS:JAAVVJ|G4P62_T024203"; product "arf-GAP with GTPase"; transcript_biotype "mRNA"; exon_number "4";
CM025020.1	Genbank	exon	22770189	22770324	.	-	.	gene_id "G4P62_014577"; transcript_id "gnl|WGS:JAAVVJ|G4P62_T024203"; locus_tag "G4P62_014577"; note "ANK repeat and PH domain-containing protein 2-like; transcript variant X2"; orig_protein_id "gnl|WGS:JAAVVJ|G4P62_P024203"; orig_transcript_id "gnl|WGS:JAAVVJ|G4P62_T024203"; product "arf-GAP with GTPase"; transcript_biotype "mRNA"; exon_number "5";
CM025020.1	Genbank	exon	22768321	22768455	.	-	.	gene_id "G4P62_014577"; transcript_id "gnl|WGS:JAAVVJ|G4P62_T024203"; locus_tag "G4P62_014577"; note "ANK repeat and PH domain-containing protein 2-like; transcript variant X2"; orig_protein_id "gnl|WGS:JAAVVJ|G4P62_P024203"; orig_transcript_id "gnl|WGS:JAAVVJ|G4P62_T024203"; product "arf-GAP with GTPase"; transcript_biotype "mRNA"; exon_number "6";
CM025020.1	Genbank	exon	22768090	22768208	.	-	.	gene_id "G4P62_014577"; transcript_id "gnl|WGS:JAAVVJ|G4P62_T024203"; locus_tag "G4P62_014577"; note "ANK repeat and PH domain-containing protein 2-like; transcript variant X2"; orig_protein_id "gnl|WGS:JAAVVJ|G4P62_P024203"; orig_transcript_id "gnl|WGS:JAAVVJ|G4P62_T024203"; product "arf-GAP with GTPase"; transcript_biotype "mRNA"; exon_number "7";
CM025020.1	Genbank	exon	22767217	22767366	.	-	.	gene_id "G4P62_014577"; transcript_id "gnl|WGS:JAAVVJ|G4P62_T024203"; locus_tag "G4P62_014577"; note "ANK repeat and PH domain-containing protein 2-like; transcript variant X2"; orig_protein_id "gnl|WGS:JAAVVJ|G4P62_P024203"; orig_transcript_id "gnl|WGS:JAAVVJ|G4P62_T024203"; product "arf-GAP with GTPase"; transcript_biotype "mRNA"; exon_number "8";
CM025020.1	Genbank	exon	22767004	22767078	.	-	.	gene_id "G4P62_014577"; transcript_id "gnl|WGS:JAAVVJ|G4P62_T024203"; locus_tag "G4P62_014577"; note "ANK repeat and PH domain-containing protein 2-like; transcript variant X2"; orig_protein_id "gnl|WGS:JAAVVJ|G4P62_P024203"; orig_transcript_id "gnl|WGS:JAAVVJ|G4P62_T024203"; product "arf-GAP with GTPase"; transcript_biotype "mRNA"; exon_number "9";
CM025020.1	Genbank	exon	22766620	22766724	.	-	.	gene_id "G4P62_014577"; transcript_id "gnl|WGS:JAAVVJ|G4P62_T024203"; locus_tag "G4P62_014577"; note "ANK repeat and PH domain-containing protein 2-like; transcript variant X2"; orig_protein_id "gnl|WGS:JAAVVJ|G4P62_P024203"; orig_transcript_id "gnl|WGS:JAAVVJ|G4P62_T024203"; product "arf-GAP with GTPase"; transcript_biotype "mRNA"; exon_number "10";
CM025020.1	Genbank	exon	22765027	22765207	.	-	.	gene_id "G4P62_014577"; transcript_id "gnl|WGS:JAAVVJ|G4P62_T024203"; locus_tag "G4P62_014577"; note "ANK repeat and PH domain-containing protein 2-like; transcript variant X2"; orig_protein_id "gnl|WGS:JAAVVJ|G4P62_P024203"; orig_transcript_id "gnl|WGS:JAAVVJ|G4P62_T024203"; product "arf-GAP with GTPase"; transcript_biotype "mRNA"; exon_number "11";
CM025020.1	Genbank	exon	22764679	22764804	.	-	.	gene_id "G4P62_014577"; transcript_id "gnl|WGS:JAAVVJ|G4P62_T024203"; locus_tag "G4P62_014577"; note "ANK repeat and PH domain-containing protein 2-like; transcript variant X2"; orig_protein_id "gnl|WGS:JAAVVJ|G4P62_P024203"; orig_transcript_id "gnl|WGS:JAAVVJ|G4P62_T024203"; product "arf-GAP with GTPase"; transcript_biotype "mRNA"; exon_number "12";
CM025020.1	Genbank	exon	22764452	22764586	.	-	.	gene_id "G4P62_014577"; transcript_id "gnl|WGS:JAAVVJ|G4P62_T024203"; locus_tag "G4P62_014577"; note "ANK repeat and PH domain-containing protein 2-like; transcript variant X2"; orig_protein_id "gnl|WGS:JAAVVJ|G4P62_P024203"; orig_transcript_id "gnl|WGS:JAAVVJ|G4P62_T024203"; product "arf-GAP with GTPase"; transcript_biotype "mRNA"; exon_number "13";
CM025020.1	Genbank	exon	22762310	22762461	.	-	.	gene_id "G4P62_014577"; transcript_id "gnl|WGS:JAAVVJ|G4P62_T024203"; locus_tag "G4P62_014577"; note "ANK repeat and PH domain-containing protein 2-like; transcript variant X2"; orig_protein_id "gnl|WGS:JAAVVJ|G4P62_P024203"; orig_transcript_id "gnl|WGS:JAAVVJ|G4P62_T024203"; product "arf-GAP with GTPase"; transcript_biotype "mRNA"; exon_number "14";
CM025020.1	Genbank	exon	22759381	22759471	.	-	.	gene_id "G4P62_014577"; transcript_id "gnl|WGS:JAAVVJ|G4P62_T024203"; locus_tag "G4P62_014577"; note "ANK repeat and PH domain-containing protein 2-like; transcript variant X2"; orig_protein_id "gnl|WGS:JAAVVJ|G4P62_P024203"; orig_transcript_id "gnl|WGS:JAAVVJ|G4P62_T024203"; product "arf-GAP with GTPase"; transcript_biotype "mRNA"; exon_number "15";
CM025020.1	Genbank	exon	22759051	22759273	.	-	.	gene_id "G4P62_014577"; transcript_id "gnl|WGS:JAAVVJ|G4P62_T024203"; locus_tag "G4P62_014577"; note "ANK repeat and PH domain-containing protein 2-like; transcript variant X2"; orig_protein_id "gnl|WGS:JAAVVJ|G4P62_P024203"; orig_transcript_id "gnl|WGS:JAAVVJ|G4P62_T024203"; product "arf-GAP with GTPase"; transcript_biotype "mRNA"; exon_number "16";
CM025020.1	Genbank	exon	22757373	22757652	.	-	.	gene_id "G4P62_014577"; transcript_id "gnl|WGS:JAAVVJ|G4P62_T024203"; locus_tag "G4P62_014577"; note "ANK repeat and PH domain-containing protein 2-like; transcript variant X2"; orig_protein_id "gnl|WGS:JAAVVJ|G4P62_P024203"; orig_transcript_id "gnl|WGS:JAAVVJ|G4P62_T024203"; product "arf-GAP with GTPase"; transcript_biotype "mRNA"; exon_number "17";
CM025020.1	Genbank	exon	22753517	22754617	.	-	.	gene_id "G4P62_014577"; transcript_id "gnl|WGS:JAAVVJ|G4P62_T024203"; locus_tag "G4P62_014577"; note "ANK repeat and PH domain-containing protein 2-like; transcript variant X2"; orig_protein_id "gnl|WGS:JAAVVJ|G4P62_P024203"; orig_transcript_id "gnl|WGS:JAAVVJ|G4P62_T024203"; product "arf-GAP with GTPase"; transcript_biotype "mRNA"; exon_number "18";
CM025020.1	Genbank	CDS	22774433	22775543	.	-	0	gene_id "G4P62_014577"; transcript_id "gnl|WGS:JAAVVJ|G4P62_T024203"; gbkey "CDS"; locus_tag "G4P62_014577"; orig_transcript_id "gnl|WGS:JAAVVJ|G4P62_T024203"; product "transcript variant X2"; protein_id "KAF7210079.1"; exon_number "1";
CM025020.1	Genbank	CDS	22771577	22771635	.	-	2	gene_id "G4P62_014577"; transcript_id "gnl|WGS:JAAVVJ|G4P62_T024203"; gbkey "CDS"; locus_tag "G4P62_014577"; orig_transcript_id "gnl|WGS:JAAVVJ|G4P62_T024203"; product "transcript variant X2"; protein_id "KAF7210079.1"; exon_number "2";
CM025020.1	Genbank	CDS	22771127	22771214	.	-	0	gene_id "G4P62_014577"; transcript_id "gnl|WGS:JAAVVJ|G4P62_T024203"; gbkey "CDS"; locus_tag "G4P62_014577"; orig_transcript_id "gnl|WGS:JAAVVJ|G4P62_T024203"; product "transcript variant X2"; protein_id "KAF7210079.1"; exon_number "3";
CM025020.1	Genbank	CDS	22770913	22770998	.	-	2	gene_id "G4P62_014577"; transcript_id "gnl|WGS:JAAVVJ|G4P62_T024203"; gbkey "CDS"; locus_tag "G4P62_014577"; orig_transcript_id "gnl|WGS:JAAVVJ|G4P62_T024203"; product "transcript variant X2"; protein_id "KAF7210079.1"; exon_number "4";
CM025020.1	Genbank	CDS	22770189	22770324	.	-	0	gene_id "G4P62_014577"; transcript_id "gnl|WGS:JAAVVJ|G4P62_T024203"; gbkey "CDS"; locus_tag "G4P62_014577"; orig_transcript_id "gnl|WGS:JAAVVJ|G4P62_T024203"; product "transcript variant X2"; protein_id "KAF7210079.1"; exon_number "5";
CM025020.1	Genbank	CDS	22768321	22768455	.	-	2	gene_id "G4P62_014577"; transcript_id "gnl|WGS:JAAVVJ|G4P62_T024203"; gbkey "CDS"; locus_tag "G4P62_014577"; orig_transcript_id "gnl|WGS:JAAVVJ|G4P62_T024203"; product "transcript variant X2"; protein_id "KAF7210079.1"; exon_number "6";
CM025020.1	Genbank	CDS	22768090	22768208	.	-	2	gene_id "G4P62_014577"; transcript_id "gnl|WGS:JAAVVJ|G4P62_T024203"; gbkey "CDS"; locus_tag "G4P62_014577"; orig_transcript_id "gnl|WGS:JAAVVJ|G4P62_T024203"; product "transcript variant X2"; protein_id "KAF7210079.1"; exon_number "7";
CM025020.1	Genbank	CDS	22767217	22767366	.	-	0	gene_id "G4P62_014577"; transcript_id "gnl|WGS:JAAVVJ|G4P62_T024203"; gbkey "CDS"; locus_tag "G4P62_014577"; orig_transcript_id "gnl|WGS:JAAVVJ|G4P62_T024203"; product "transcript variant X2"; protein_id "KAF7210079.1"; exon_number "8";
CM025020.1	Genbank	CDS	22767004	22767078	.	-	0	gene_id "G4P62_014577"; transcript_id "gnl|WGS:JAAVVJ|G4P62_T024203"; gbkey "CDS"; locus_tag "G4P62_014577"; orig_transcript_id "gnl|WGS:JAAVVJ|G4P62_T024203"; product "transcript variant X2"; protein_id "KAF7210079.1"; exon_number "9";
CM025020.1	Genbank	CDS	22766620	22766724	.	-	0	gene_id "G4P62_014577"; transcript_id "gnl|WGS:JAAVVJ|G4P62_T024203"; gbkey "CDS"; locus_tag "G4P62_014577"; orig_transcript_id "gnl|WGS:JAAVVJ|G4P62_T024203"; product "transcript variant X2"; protein_id "KAF7210079.1"; exon_number "10";
CM025020.1	Genbank	CDS	22765027	22765207	.	-	0	gene_id "G4P62_014577"; transcript_id "gnl|WGS:JAAVVJ|G4P62_T024203"; gbkey "CDS"; locus_tag "G4P62_014577"; orig_transcript_id "gnl|WGS:JAAVVJ|G4P62_T024203"; product "transcript variant X2"; protein_id "KAF7210079.1"; exon_number "11";
CM025020.1	Genbank	CDS	22764679	22764804	.	-	2	gene_id "G4P62_014577"; transcript_id "gnl|WGS:JAAVVJ|G4P62_T024203"; gbkey "CDS"; locus_tag "G4P62_014577"; orig_transcript_id "gnl|WGS:JAAVVJ|G4P62_T024203"; product "transcript variant X2"; protein_id "KAF7210079.1"; exon_number "12";
CM025020.1	Genbank	CDS	22764452	22764586	.	-	2	gene_id "G4P62_014577"; transcript_id "gnl|WGS:JAAVVJ|G4P62_T024203"; gbkey "CDS"; locus_tag "G4P62_014577"; orig_transcript_id "gnl|WGS:JAAVVJ|G4P62_T024203"; product "transcript variant X2"; protein_id "KAF7210079.1"; exon_number "13";
CM025020.1	Genbank	CDS	22762310	22762461	.	-	2	gene_id "G4P62_014577"; transcript_id "gnl|WGS:JAAVVJ|G4P62_T024203"; gbkey "CDS"; locus_tag "G4P62_014577"; orig_transcript_id "gnl|WGS:JAAVVJ|G4P62_T024203"; product "transcript variant X2"; protein_id "KAF7210079.1"; exon_number "14";
CM025020.1	Genbank	CDS	22759381	22759471	.	-	0	gene_id "G4P62_014577"; transcript_id "gnl|WGS:JAAVVJ|G4P62_T024203"; gbkey "CDS"; locus_tag "G4P62_014577"; orig_transcript_id "gnl|WGS:JAAVVJ|G4P62_T024203"; product "transcript variant X2"; protein_id "KAF7210079.1"; exon_number "15";
CM025020.1	Genbank	CDS	22759051	22759273	.	-	2	gene_id "G4P62_014577"; transcript_id "gnl|WGS:JAAVVJ|G4P62_T024203"; gbkey "CDS"; locus_tag "G4P62_014577"; orig_transcript_id "gnl|WGS:JAAVVJ|G4P62_T024203"; product "transcript variant X2"; protein_id "KAF7210079.1"; exon_number "16";
CM025020.1	Genbank	CDS	22757373	22757652	.	-	1	gene_id "G4P62_014577"; transcript_id "gnl|WGS:JAAVVJ|G4P62_T024203"; gbkey "CDS"; locus_tag "G4P62_014577"; orig_transcript_id "gnl|WGS:JAAVVJ|G4P62_T024203"; product "transcript variant X2"; protein_id "KAF7210079.1"; exon_number "17";
CM025020.1	Genbank	CDS	22754414	22754617	.	-	0	gene_id "G4P62_014577"; transcript_id "gnl|WGS:JAAVVJ|G4P62_T024203"; gbkey "CDS"; locus_tag "G4P62_014577"; orig_transcript_id "gnl|WGS:JAAVVJ|G4P62_T024203"; product "transcript variant X2"; protein_id "KAF7210079.1"; exon_number "18";
CM025020.1	Genbank	start_codon	22775541	22775543	.	-	0	gene_id "G4P62_014577"; transcript_id "gnl|WGS:JAAVVJ|G4P62_T024203"; gbkey "CDS"; locus_tag "G4P62_014577"; orig_transcript_id "gnl|WGS:JAAVVJ|G4P62_T024203"; product "transcript variant X2"; protein_id "KAF7210079.1"; exon_number "1";
CM025020.1	Genbank	stop_codon	22754411	22754413	.	-	0	gene_id "G4P62_014577"; transcript_id "gnl|WGS:JAAVVJ|G4P62_T024203"; gbkey "CDS"; locus_tag "G4P62_014577"; orig_transcript_id "gnl|WGS:JAAVVJ|G4P62_T024203"; product "transcript variant X2"; protein_id "KAF7210079.1"; exon_number "18";
CM025020.1	Genbank	transcript	22753517	22776549	.	-	.	gene_id "G4P62_014577"; transcript_id "gnl|WGS:JAAVVJ|G4P62_T024204"; gbkey "mRNA"; locus_tag "G4P62_014577"; note "ANK repeat and PH domain-containing protein 2-like; transcript variant X1"; orig_protein_id "gnl|WGS:JAAVVJ|G4P62_P024204"; orig_transcript_id "gnl|WGS:JAAVVJ|G4P62_T024204"; product "arf-GAP with GTPase"; transcript_biotype "mRNA";
CM025020.1	Genbank	exon	22774433	22776549	.	-	.	gene_id "G4P62_014577"; transcript_id "gnl|WGS:JAAVVJ|G4P62_T024204"; locus_tag "G4P62_014577"; note "ANK repeat and PH domain-containing protein 2-like; transcript variant X1"; orig_protein_id "gnl|WGS:JAAVVJ|G4P62_P024204"; orig_transcript_id "gnl|WGS:JAAVVJ|G4P62_T024204"; product "arf-GAP with GTPase"; transcript_biotype "mRNA"; exon_number "1";
CM025020.1	Genbank	exon	22771577	22771635	.	-	.	gene_id "G4P62_014577"; transcript_id "gnl|WGS:JAAVVJ|G4P62_T024204"; locus_tag "G4P62_014577"; note "ANK repeat and PH domain-containing protein 2-like; transcript variant X1"; orig_protein_id "gnl|WGS:JAAVVJ|G4P62_P024204"; orig_transcript_id "gnl|WGS:JAAVVJ|G4P62_T024204"; product "arf-GAP with GTPase"; transcript_biotype "mRNA"; exon_number "2";
CM025020.1	Genbank	exon	22771127	22771214	.	-	.	gene_id "G4P62_014577"; transcript_id "gnl|WGS:JAAVVJ|G4P62_T024204"; locus_tag "G4P62_014577"; note "ANK repeat and PH domain-containing protein 2-like; transcript variant X1"; orig_protein_id "gnl|WGS:JAAVVJ|G4P62_P024204"; orig_transcript_id "gnl|WGS:JAAVVJ|G4P62_T024204"; product "arf-GAP with GTPase"; transcript_biotype "mRNA"; exon_number "3";
CM025020.1	Genbank	exon	22770913	22770998	.	-	.	gene_id "G4P62_014577"; transcript_id "gnl|WGS:JAAVVJ|G4P62_T024204"; locus_tag "G4P62_014577"; note "ANK repeat and PH domain-containing protein 2-like; transcript variant X1"; orig_protein_id "gnl|WGS:JAAVVJ|G4P62_P024204"; orig_transcript_id "gnl|WGS:JAAVVJ|G4P62_T024204"; product "arf-GAP with GTPase"; transcript_biotype "mRNA"; exon_number "4";
CM025020.1	Genbank	exon	22770189	22770324	.	-	.	gene_id "G4P62_014577"; transcript_id "gnl|WGS:JAAVVJ|G4P62_T024204"; locus_tag "G4P62_014577"; note "ANK repeat and PH domain-containing protein 2-like; transcript variant X1"; orig_protein_id "gnl|WGS:JAAVVJ|G4P62_P024204"; orig_transcript_id "gnl|WGS:JAAVVJ|G4P62_T024204"; product "arf-GAP with GTPase"; transcript_biotype "mRNA"; exon_number "5";
CM025020.1	Genbank	exon	22768321	22768455	.	-	.	gene_id "G4P62_014577"; transcript_id "gnl|WGS:JAAVVJ|G4P62_T024204"; locus_tag "G4P62_014577"; note "ANK repeat and PH domain-containing protein 2-like; transcript variant X1"; orig_protein_id "gnl|WGS:JAAVVJ|G4P62_P024204"; orig_transcript_id "gnl|WGS:JAAVVJ|G4P62_T024204"; product "arf-GAP with GTPase"; transcript_biotype "mRNA"; exon_number "6";
CM025020.1	Genbank	exon	22768090	22768208	.	-	.	gene_id "G4P62_014577"; transcript_id "gnl|WGS:JAAVVJ|G4P62_T024204"; locus_tag "G4P62_014577"; note "ANK repeat and PH domain-containing protein 2-like; transcript variant X1"; orig_protein_id "gnl|WGS:JAAVVJ|G4P62_P024204"; orig_transcript_id "gnl|WGS:JAAVVJ|G4P62_T024204"; product "arf-GAP with GTPase"; transcript_biotype "mRNA"; exon_number "7";
CM025020.1	Genbank	exon	22767217	22767366	.	-	.	gene_id "G4P62_014577"; transcript_id "gnl|WGS:JAAVVJ|G4P62_T024204"; locus_tag "G4P62_014577"; note "ANK repeat and PH domain-containing protein 2-like; transcript variant X1"; orig_protein_id "gnl|WGS:JAAVVJ|G4P62_P024204"; orig_transcript_id "gnl|WGS:JAAVVJ|G4P62_T024204"; product "arf-GAP with GTPase"; transcript_biotype "mRNA"; exon_number "8";
CM025020.1	Genbank	exon	22767004	22767078	.	-	.	gene_id "G4P62_014577"; transcript_id "gnl|WGS:JAAVVJ|G4P62_T024204"; locus_tag "G4P62_014577"; note "ANK repeat and PH domain-containing protein 2-like; transcript variant X1"; orig_protein_id "gnl|WGS:JAAVVJ|G4P62_P024204"; orig_transcript_id "gnl|WGS:JAAVVJ|G4P62_T024204"; product "arf-GAP with GTPase"; transcript_biotype "mRNA"; exon_number "9";
CM025020.1	Genbank	exon	22766620	22766724	.	-	.	gene_id "G4P62_014577"; transcript_id "gnl|WGS:JAAVVJ|G4P62_T024204"; locus_tag "G4P62_014577"; note "ANK repeat and PH domain-containing protein 2-like; transcript variant X1"; orig_protein_id "gnl|WGS:JAAVVJ|G4P62_P024204"; orig_transcript_id "gnl|WGS:JAAVVJ|G4P62_T024204"; product "arf-GAP with GTPase"; transcript_biotype "mRNA"; exon_number "10";
CM025020.1	Genbank	exon	22765027	22765207	.	-	.	gene_id "G4P62_014577"; transcript_id "gnl|WGS:JAAVVJ|G4P62_T024204"; locus_tag "G4P62_014577"; note "ANK repeat and PH domain-containing protein 2-like; transcript variant X1"; orig_protein_id "gnl|WGS:JAAVVJ|G4P62_P024204"; orig_transcript_id "gnl|WGS:JAAVVJ|G4P62_T024204"; product "arf-GAP with GTPase"; transcript_biotype "mRNA"; exon_number "11";
CM025020.1	Genbank	exon	22764679	22764804	.	-	.	gene_id "G4P62_014577"; transcript_id "gnl|WGS:JAAVVJ|G4P62_T024204"; locus_tag "G4P62_014577"; note "ANK repeat and PH domain-containing protein 2-like; transcript variant X1"; orig_protein_id "gnl|WGS:JAAVVJ|G4P62_P024204"; orig_transcript_id "gnl|WGS:JAAVVJ|G4P62_T024204"; product "arf-GAP with GTPase"; transcript_biotype "mRNA"; exon_number "12";
CM025020.1	Genbank	exon	22764452	22764586	.	-	.	gene_id "G4P62_014577"; transcript_id "gnl|WGS:JAAVVJ|G4P62_T024204"; locus_tag "G4P62_014577"; note "ANK repeat and PH domain-containing protein 2-like; transcript variant X1"; orig_protein_id "gnl|WGS:JAAVVJ|G4P62_P024204"; orig_transcript_id "gnl|WGS:JAAVVJ|G4P62_T024204"; product "arf-GAP with GTPase"; transcript_biotype "mRNA"; exon_number "13";
CM025020.1	Genbank	exon	22762737	22762796	.	-	.	gene_id "G4P62_014577"; transcript_id "gnl|WGS:JAAVVJ|G4P62_T024204"; locus_tag "G4P62_014577"; note "ANK repeat and PH domain-containing protein 2-like; transcript variant X1"; orig_protein_id "gnl|WGS:JAAVVJ|G4P62_P024204"; orig_transcript_id "gnl|WGS:JAAVVJ|G4P62_T024204"; product "arf-GAP with GTPase"; transcript_biotype "mRNA"; exon_number "14";
CM025020.1	Genbank	exon	22762310	22762461	.	-	.	gene_id "G4P62_014577"; transcript_id "gnl|WGS:JAAVVJ|G4P62_T024204"; locus_tag "G4P62_014577"; note "ANK repeat and PH domain-containing protein 2-like; transcript variant X1"; orig_protein_id "gnl|WGS:JAAVVJ|G4P62_P024204"; orig_transcript_id "gnl|WGS:JAAVVJ|G4P62_T024204"; product "arf-GAP with GTPase"; transcript_biotype "mRNA"; exon_number "15";
CM025020.1	Genbank	exon	22759381	22759471	.	-	.	gene_id "G4P62_014577"; transcript_id "gnl|WGS:JAAVVJ|G4P62_T024204"; locus_tag "G4P62_014577"; note "ANK repeat and PH domain-containing protein 2-like; transcript variant X1"; orig_protein_id "gnl|WGS:JAAVVJ|G4P62_P024204"; orig_transcript_id "gnl|WGS:JAAVVJ|G4P62_T024204"; product "arf-GAP with GTPase"; transcript_biotype "mRNA"; exon_number "16";
CM025020.1	Genbank	exon	22759051	22759273	.	-	.	gene_id "G4P62_014577"; transcript_id "gnl|WGS:JAAVVJ|G4P62_T024204"; locus_tag "G4P62_014577"; note "ANK repeat and PH domain-containing protein 2-like; transcript variant X1"; orig_protein_id "gnl|WGS:JAAVVJ|G4P62_P024204"; orig_transcript_id "gnl|WGS:JAAVVJ|G4P62_T024204"; product "arf-GAP with GTPase"; transcript_biotype "mRNA"; exon_number "17";
CM025020.1	Genbank	exon	22757373	22757652	.	-	.	gene_id "G4P62_014577"; transcript_id "gnl|WGS:JAAVVJ|G4P62_T024204"; locus_tag "G4P62_014577"; note "ANK repeat and PH domain-containing protein 2-like; transcript variant X1"; orig_protein_id "gnl|WGS:JAAVVJ|G4P62_P024204"; orig_transcript_id "gnl|WGS:JAAVVJ|G4P62_T024204"; product "arf-GAP with GTPase"; transcript_biotype "mRNA"; exon_number "18";
CM025020.1	Genbank	exon	22753517	22754617	.	-	.	gene_id "G4P62_014577"; transcript_id "gnl|WGS:JAAVVJ|G4P62_T024204"; locus_tag "G4P62_014577"; note "ANK repeat and PH domain-containing protein 2-like; transcript variant X1"; orig_protein_id "gnl|WGS:JAAVVJ|G4P62_P024204"; orig_transcript_id "gnl|WGS:JAAVVJ|G4P62_T024204"; product "arf-GAP with GTPase"; transcript_biotype "mRNA"; exon_number "19";
CM025020.1	Genbank	CDS	22774433	22775543	.	-	0	gene_id "G4P62_014577"; transcript_id "gnl|WGS:JAAVVJ|G4P62_T024204"; gbkey "CDS"; locus_tag "G4P62_014577"; orig_transcript_id "gnl|WGS:JAAVVJ|G4P62_T024204"; product "transcript variant X1"; protein_id "KAF7210080.1"; exon_number "1";
CM025020.1	Genbank	CDS	22771577	22771635	.	-	2	gene_id "G4P62_014577"; transcript_id "gnl|WGS:JAAVVJ|G4P62_T024204"; gbkey "CDS"; locus_tag "G4P62_014577"; orig_transcript_id "gnl|WGS:JAAVVJ|G4P62_T024204"; product "transcript variant X1"; protein_id "KAF7210080.1"; exon_number "2";
CM025020.1	Genbank	CDS	22771127	22771214	.	-	0	gene_id "G4P62_014577"; transcript_id "gnl|WGS:JAAVVJ|G4P62_T024204"; gbkey "CDS"; locus_tag "G4P62_014577"; orig_transcript_id "gnl|WGS:JAAVVJ|G4P62_T024204"; product "transcript variant X1"; protein_id "KAF7210080.1"; exon_number "3";
CM025020.1	Genbank	CDS	22770913	22770998	.	-	2	gene_id "G4P62_014577"; transcript_id "gnl|WGS:JAAVVJ|G4P62_T024204"; gbkey "CDS"; locus_tag "G4P62_014577"; orig_transcript_id "gnl|WGS:JAAVVJ|G4P62_T024204"; product "transcript variant X1"; protein_id "KAF7210080.1"; exon_number "4";
CM025020.1	Genbank	CDS	22770189	22770324	.	-	0	gene_id "G4P62_014577"; transcript_id "gnl|WGS:JAAVVJ|G4P62_T024204"; gbkey "CDS"; locus_tag "G4P62_014577"; orig_transcript_id "gnl|WGS:JAAVVJ|G4P62_T024204"; product "transcript variant X1"; protein_id "KAF7210080.1"; exon_number "5";
CM025020.1	Genbank	CDS	22768321	22768455	.	-	2	gene_id "G4P62_014577"; transcript_id "gnl|WGS:JAAVVJ|G4P62_T024204"; gbkey "CDS"; locus_tag "G4P62_014577"; orig_transcript_id "gnl|WGS:JAAVVJ|G4P62_T024204"; product "transcript variant X1"; protein_id "KAF7210080.1"; exon_number "6";
CM025020.1	Genbank	CDS	22768090	22768208	.	-	2	gene_id "G4P62_014577"; transcript_id "gnl|WGS:JAAVVJ|G4P62_T024204"; gbkey "CDS"; locus_tag "G4P62_014577"; orig_transcript_id "gnl|WGS:JAAVVJ|G4P62_T024204"; product "transcript variant X1"; protein_id "KAF7210080.1"; exon_number "7";
CM025020.1	Genbank	CDS	22767217	22767366	.	-	0	gene_id "G4P62_014577"; transcript_id "gnl|WGS:JAAVVJ|G4P62_T024204"; gbkey "CDS"; locus_tag "G4P62_014577"; orig_transcript_id "gnl|WGS:JAAVVJ|G4P62_T024204"; product "transcript variant X1"; protein_id "KAF7210080.1"; exon_number "8";
CM025020.1	Genbank	CDS	22767004	22767078	.	-	0	gene_id "G4P62_014577"; transcript_id "gnl|WGS:JAAVVJ|G4P62_T024204"; gbkey "CDS"; locus_tag "G4P62_014577"; orig_transcript_id "gnl|WGS:JAAVVJ|G4P62_T024204"; product "transcript variant X1"; protein_id "KAF7210080.1"; exon_number "9";
CM025020.1	Genbank	CDS	22766620	22766724	.	-	0	gene_id "G4P62_014577"; transcript_id "gnl|WGS:JAAVVJ|G4P62_T024204"; gbkey "CDS"; locus_tag "G4P62_014577"; orig_transcript_id "gnl|WGS:JAAVVJ|G4P62_T024204"; product "transcript variant X1"; protein_id "KAF7210080.1"; exon_number "10";
CM025020.1	Genbank	CDS	22765027	22765207	.	-	0	gene_id "G4P62_014577"; transcript_id "gnl|WGS:JAAVVJ|G4P62_T024204"; gbkey "CDS"; locus_tag "G4P62_014577"; orig_transcript_id "gnl|WGS:JAAVVJ|G4P62_T024204"; product "transcript variant X1"; protein_id "KAF7210080.1"; exon_number "11";
CM025020.1	Genbank	CDS	22764679	22764804	.	-	2	gene_id "G4P62_014577"; transcript_id "gnl|WGS:JAAVVJ|G4P62_T024204"; gbkey "CDS"; locus_tag "G4P62_014577"; orig_transcript_id "gnl|WGS:JAAVVJ|G4P62_T024204"; product "transcript variant X1"; protein_id "KAF7210080.1"; exon_number "12";
CM025020.1	Genbank	CDS	22764452	22764586	.	-	2	gene_id "G4P62_014577"; transcript_id "gnl|WGS:JAAVVJ|G4P62_T024204"; gbkey "CDS"; locus_tag "G4P62_014577"; orig_transcript_id "gnl|WGS:JAAVVJ|G4P62_T024204"; product "transcript variant X1"; protein_id "KAF7210080.1"; exon_number "13";
CM025020.1	Genbank	CDS	22762737	22762796	.	-	2	gene_id "G4P62_014577"; transcript_id "gnl|WGS:JAAVVJ|G4P62_T024204"; gbkey "CDS"; locus_tag "G4P62_014577"; orig_transcript_id "gnl|WGS:JAAVVJ|G4P62_T024204"; product "transcript variant X1"; protein_id "KAF7210080.1"; exon_number "14";
CM025020.1	Genbank	CDS	22762310	22762461	.	-	2	gene_id "G4P62_014577"; transcript_id "gnl|WGS:JAAVVJ|G4P62_T024204"; gbkey "CDS"; locus_tag "G4P62_014577"; orig_transcript_id "gnl|WGS:JAAVVJ|G4P62_T024204"; product "transcript variant X1"; protein_id "KAF7210080.1"; exon_number "15";
CM025020.1	Genbank	CDS	22759381	22759471	.	-	0	gene_id "G4P62_014577"; transcript_id "gnl|WGS:JAAVVJ|G4P62_T024204"; gbkey "CDS"; locus_tag "G4P62_014577"; orig_transcript_id "gnl|WGS:JAAVVJ|G4P62_T024204"; product "transcript variant X1"; protein_id "KAF7210080.1"; exon_number "16";
CM025020.1	Genbank	CDS	22759051	22759273	.	-	2	gene_id "G4P62_014577"; transcript_id "gnl|WGS:JAAVVJ|G4P62_T024204"; gbkey "CDS"; locus_tag "G4P62_014577"; orig_transcript_id "gnl|WGS:JAAVVJ|G4P62_T024204"; product "transcript variant X1"; protein_id "KAF7210080.1"; exon_number "17";
CM025020.1	Genbank	CDS	22757373	22757652	.	-	1	gene_id "G4P62_014577"; transcript_id "gnl|WGS:JAAVVJ|G4P62_T024204"; gbkey "CDS"; locus_tag "G4P62_014577"; orig_transcript_id "gnl|WGS:JAAVVJ|G4P62_T024204"; product "transcript variant X1"; protein_id "KAF7210080.1"; exon_number "18";
CM025020.1	Genbank	CDS	22754414	22754617	.	-	0	gene_id "G4P62_014577"; transcript_id "gnl|WGS:JAAVVJ|G4P62_T024204"; gbkey "CDS"; locus_tag "G4P62_014577"; orig_transcript_id "gnl|WGS:JAAVVJ|G4P62_T024204"; product "transcript variant X1"; protein_id "KAF7210080.1"; exon_number "19";
CM025020.1	Genbank	start_codon	22775541	22775543	.	-	0	gene_id "G4P62_014577"; transcript_id "gnl|WGS:JAAVVJ|G4P62_T024204"; gbkey "CDS"; locus_tag "G4P62_014577"; orig_transcript_id "gnl|WGS:JAAVVJ|G4P62_T024204"; product "transcript variant X1"; protein_id "KAF7210080.1"; exon_number "1";
CM025020.1	Genbank	stop_codon	22754411	22754413	.	-	0	gene_id "G4P62_014577"; transcript_id "gnl|WGS:JAAVVJ|G4P62_T024204"; gbkey "CDS"; locus_tag "G4P62_014577"; orig_transcript_id "gnl|WGS:JAAVVJ|G4P62_T024204"; product "transcript variant X1"; protein_id "KAF7210080.1"; exon_number "19";
CM025020.1	Genbank	transcript	22753517	22776548	.	-	.	gene_id "G4P62_014577"; transcript_id "gnl|WGS:JAAVVJ|G4P62_T024205"; gbkey "mRNA"; locus_tag "G4P62_014577"; note "ANK repeat and PH domain-containing protein 2-like; transcript variant X3"; orig_protein_id "gnl|WGS:JAAVVJ|G4P62_P024205"; orig_transcript_id "gnl|WGS:JAAVVJ|G4P62_T024205"; product "arf-GAP with GTPase"; transcript_biotype "mRNA";
CM025020.1	Genbank	exon	22774433	22776548	.	-	.	gene_id "G4P62_014577"; transcript_id "gnl|WGS:JAAVVJ|G4P62_T024205"; locus_tag "G4P62_014577"; note "ANK repeat and PH domain-containing protein 2-like; transcript variant X3"; orig_protein_id "gnl|WGS:JAAVVJ|G4P62_P024205"; orig_transcript_id "gnl|WGS:JAAVVJ|G4P62_T024205"; product "arf-GAP with GTPase"; transcript_biotype "mRNA"; exon_number "1";
CM025020.1	Genbank	exon	22771577	22771635	.	-	.	gene_id "G4P62_014577"; transcript_id "gnl|WGS:JAAVVJ|G4P62_T024205"; locus_tag "G4P62_014577"; note "ANK repeat and PH domain-containing protein 2-like; transcript variant X3"; orig_protein_id "gnl|WGS:JAAVVJ|G4P62_P024205"; orig_transcript_id "gnl|WGS:JAAVVJ|G4P62_T024205"; product "arf-GAP with GTPase"; transcript_biotype "mRNA"; exon_number "2";
CM025020.1	Genbank	exon	22771127	22771214	.	-	.	gene_id "G4P62_014577"; transcript_id "gnl|WGS:JAAVVJ|G4P62_T024205"; locus_tag "G4P62_014577"; note "ANK repeat and PH domain-containing protein 2-like; transcript variant X3"; orig_protein_id "gnl|WGS:JAAVVJ|G4P62_P024205"; orig_transcript_id "gnl|WGS:JAAVVJ|G4P62_T024205"; product "arf-GAP with GTPase"; transcript_biotype "mRNA"; exon_number "3";
CM025020.1	Genbank	exon	22770913	22770998	.	-	.	gene_id "G4P62_014577"; transcript_id "gnl|WGS:JAAVVJ|G4P62_T024205"; locus_tag "G4P62_014577"; note "ANK repeat and PH domain-containing protein 2-like; transcript variant X3"; orig_protein_id "gnl|WGS:JAAVVJ|G4P62_P024205"; orig_transcript_id "gnl|WGS:JAAVVJ|G4P62_T024205"; product "arf-GAP with GTPase"; transcript_biotype "mRNA"; exon_number "4";
CM025020.1	Genbank	exon	22770189	22770324	.	-	.	gene_id "G4P62_014577"; transcript_id "gnl|WGS:JAAVVJ|G4P62_T024205"; locus_tag "G4P62_014577"; note "ANK repeat and PH domain-containing protein 2-like; transcript variant X3"; orig_protein_id "gnl|WGS:JAAVVJ|G4P62_P024205"; orig_transcript_id "gnl|WGS:JAAVVJ|G4P62_T024205"; product "arf-GAP with GTPase"; transcript_biotype "mRNA"; exon_number "5";
CM025020.1	Genbank	exon	22768321	22768455	.	-	.	gene_id "G4P62_014577"; transcript_id "gnl|WGS:JAAVVJ|G4P62_T024205"; locus_tag "G4P62_014577"; note "ANK repeat and PH domain-containing protein 2-like; transcript variant X3"; orig_protein_id "gnl|WGS:JAAVVJ|G4P62_P024205"; orig_transcript_id "gnl|WGS:JAAVVJ|G4P62_T024205"; product "arf-GAP with GTPase"; transcript_biotype "mRNA"; exon_number "6";
CM025020.1	Genbank	exon	22768090	22768208	.	-	.	gene_id "G4P62_014577"; transcript_id "gnl|WGS:JAAVVJ|G4P62_T024205"; locus_tag "G4P62_014577"; note "ANK repeat and PH domain-containing protein 2-like; transcript variant X3"; orig_protein_id "gnl|WGS:JAAVVJ|G4P62_P024205"; orig_transcript_id "gnl|WGS:JAAVVJ|G4P62_T024205"; product "arf-GAP with GTPase"; transcript_biotype "mRNA"; exon_number "7";
CM025020.1	Genbank	exon	22767004	22767078	.	-	.	gene_id "G4P62_014577"; transcript_id "gnl|WGS:JAAVVJ|G4P62_T024205"; locus_tag "G4P62_014577"; note "ANK repeat and PH domain-containing protein 2-like; transcript variant X3"; orig_protein_id "gnl|WGS:JAAVVJ|G4P62_P024205"; orig_transcript_id "gnl|WGS:JAAVVJ|G4P62_T024205"; product "arf-GAP with GTPase"; transcript_biotype "mRNA"; exon_number "8";
CM025020.1	Genbank	exon	22766620	22766724	.	-	.	gene_id "G4P62_014577"; transcript_id "gnl|WGS:JAAVVJ|G4P62_T024205"; locus_tag "G4P62_014577"; note "ANK repeat and PH domain-containing protein 2-like; transcript variant X3"; orig_protein_id "gnl|WGS:JAAVVJ|G4P62_P024205"; orig_transcript_id "gnl|WGS:JAAVVJ|G4P62_T024205"; product "arf-GAP with GTPase"; transcript_biotype "mRNA"; exon_number "9";
CM025020.1	Genbank	exon	22765027	22765207	.	-	.	gene_id "G4P62_014577"; transcript_id "gnl|WGS:JAAVVJ|G4P62_T024205"; locus_tag "G4P62_014577"; note "ANK repeat and PH domain-containing protein 2-like; transcript variant X3"; orig_protein_id "gnl|WGS:JAAVVJ|G4P62_P024205"; orig_transcript_id "gnl|WGS:JAAVVJ|G4P62_T024205"; product "arf-GAP with GTPase"; transcript_biotype "mRNA"; exon_number "10";
CM025020.1	Genbank	exon	22764679	22764804	.	-	.	gene_id "G4P62_014577"; transcript_id "gnl|WGS:JAAVVJ|G4P62_T024205"; locus_tag "G4P62_014577"; note "ANK repeat and PH domain-containing protein 2-like; transcript variant X3"; orig_protein_id "gnl|WGS:JAAVVJ|G4P62_P024205"; orig_transcript_id "gnl|WGS:JAAVVJ|G4P62_T024205"; product "arf-GAP with GTPase"; transcript_biotype "mRNA"; exon_number "11";
CM025020.1	Genbank	exon	22764452	22764586	.	-	.	gene_id "G4P62_014577"; transcript_id "gnl|WGS:JAAVVJ|G4P62_T024205"; locus_tag "G4P62_014577"; note "ANK repeat and PH domain-containing protein 2-like; transcript variant X3"; orig_protein_id "gnl|WGS:JAAVVJ|G4P62_P024205"; orig_transcript_id "gnl|WGS:JAAVVJ|G4P62_T024205"; product "arf-GAP with GTPase"; transcript_biotype "mRNA"; exon_number "12";
CM025020.1	Genbank	exon	22762737	22762796	.	-	.	gene_id "G4P62_014577"; transcript_id "gnl|WGS:JAAVVJ|G4P62_T024205"; locus_tag "G4P62_014577"; note "ANK repeat and PH domain-containing protein 2-like; transcript variant X3"; orig_protein_id "gnl|WGS:JAAVVJ|G4P62_P024205"; orig_transcript_id "gnl|WGS:JAAVVJ|G4P62_T024205"; product "arf-GAP with GTPase"; transcript_biotype "mRNA"; exon_number "13";
CM025020.1	Genbank	exon	22762310	22762461	.	-	.	gene_id "G4P62_014577"; transcript_id "gnl|WGS:JAAVVJ|G4P62_T024205"; locus_tag "G4P62_014577"; note "ANK repeat and PH domain-containing protein 2-like; transcript variant X3"; orig_protein_id "gnl|WGS:JAAVVJ|G4P62_P024205"; orig_transcript_id "gnl|WGS:JAAVVJ|G4P62_T024205"; product "arf-GAP with GTPase"; transcript_biotype "mRNA"; exon_number "14";
CM025020.1	Genbank	exon	22759381	22759471	.	-	.	gene_id "G4P62_014577"; transcript_id "gnl|WGS:JAAVVJ|G4P62_T024205"; locus_tag "G4P62_014577"; note "ANK repeat and PH domain-containing protein 2-like; transcript variant X3"; orig_protein_id "gnl|WGS:JAAVVJ|G4P62_P024205"; orig_transcript_id "gnl|WGS:JAAVVJ|G4P62_T024205"; product "arf-GAP with GTPase"; transcript_biotype "mRNA"; exon_number "15";
CM025020.1	Genbank	exon	22759051	22759273	.	-	.	gene_id "G4P62_014577"; transcript_id "gnl|WGS:JAAVVJ|G4P62_T024205"; locus_tag "G4P62_014577"; note "ANK repeat and PH domain-containing protein 2-like; transcript variant X3"; orig_protein_id "gnl|WGS:JAAVVJ|G4P62_P024205"; orig_transcript_id "gnl|WGS:JAAVVJ|G4P62_T024205"; product "arf-GAP with GTPase"; transcript_biotype "mRNA"; exon_number "16";
CM025020.1	Genbank	exon	22757373	22757652	.	-	.	gene_id "G4P62_014577"; transcript_id "gnl|WGS:JAAVVJ|G4P62_T024205"; locus_tag "G4P62_014577"; note "ANK repeat and PH domain-containing protein 2-like; transcript variant X3"; orig_protein_id "gnl|WGS:JAAVVJ|G4P62_P024205"; orig_transcript_id "gnl|WGS:JAAVVJ|G4P62_T024205"; product "arf-GAP with GTPase"; transcript_biotype "mRNA"; exon_number "17";
CM025020.1	Genbank	exon	22753517	22754617	.	-	.	gene_id "G4P62_014577"; transcript_id "gnl|WGS:JAAVVJ|G4P62_T024205"; locus_tag "G4P62_014577"; note "ANK repeat and PH domain-containing protein 2-like; transcript variant X3"; orig_protein_id "gnl|WGS:JAAVVJ|G4P62_P024205"; orig_transcript_id "gnl|WGS:JAAVVJ|G4P62_T024205"; product "arf-GAP with GTPase"; transcript_biotype "mRNA"; exon_number "18";
CM025020.1	Genbank	CDS	22774433	22775543	.	-	0	gene_id "G4P62_014577"; transcript_id "gnl|WGS:JAAVVJ|G4P62_T024205"; gbkey "CDS"; locus_tag "G4P62_014577"; orig_transcript_id "gnl|WGS:JAAVVJ|G4P62_T024205"; product "transcript variant X3"; protein_id "KAF7210081.1"; exon_number "1";
CM025020.1	Genbank	CDS	22771577	22771635	.	-	2	gene_id "G4P62_014577"; transcript_id "gnl|WGS:JAAVVJ|G4P62_T024205"; gbkey "CDS"; locus_tag "G4P62_014577"; orig_transcript_id "gnl|WGS:JAAVVJ|G4P62_T024205"; product "transcript variant X3"; protein_id "KAF7210081.1"; exon_number "2";
CM025020.1	Genbank	CDS	22771127	22771214	.	-	0	gene_id "G4P62_014577"; transcript_id "gnl|WGS:JAAVVJ|G4P62_T024205"; gbkey "CDS"; locus_tag "G4P62_014577"; orig_transcript_id "gnl|WGS:JAAVVJ|G4P62_T024205"; product "transcript variant X3"; protein_id "KAF7210081.1"; exon_number "3";
CM025020.1	Genbank	CDS	22770913	22770998	.	-	2	gene_id "G4P62_014577"; transcript_id "gnl|WGS:JAAVVJ|G4P62_T024205"; gbkey "CDS"; locus_tag "G4P62_014577"; orig_transcript_id "gnl|WGS:JAAVVJ|G4P62_T024205"; product "transcript variant X3"; protein_id "KAF7210081.1"; exon_number "4";
CM025020.1	Genbank	CDS	22770189	22770324	.	-	0	gene_id "G4P62_014577"; transcript_id "gnl|WGS:JAAVVJ|G4P62_T024205"; gbkey "CDS"; locus_tag "G4P62_014577"; orig_transcript_id "gnl|WGS:JAAVVJ|G4P62_T024205"; product "transcript variant X3"; protein_id "KAF7210081.1"; exon_number "5";
CM025020.1	Genbank	CDS	22768321	22768455	.	-	2	gene_id "G4P62_014577"; transcript_id "gnl|WGS:JAAVVJ|G4P62_T024205"; gbkey "CDS"; locus_tag "G4P62_014577"; orig_transcript_id "gnl|WGS:JAAVVJ|G4P62_T024205"; product "transcript variant X3"; protein_id "KAF7210081.1"; exon_number "6";
CM025020.1	Genbank	CDS	22768090	22768208	.	-	2	gene_id "G4P62_014577"; transcript_id "gnl|WGS:JAAVVJ|G4P62_T024205"; gbkey "CDS"; locus_tag "G4P62_014577"; orig_transcript_id "gnl|WGS:JAAVVJ|G4P62_T024205"; product "transcript variant X3"; protein_id "KAF7210081.1"; exon_number "7";
CM025020.1	Genbank	CDS	22767004	22767078	.	-	0	gene_id "G4P62_014577"; transcript_id "gnl|WGS:JAAVVJ|G4P62_T024205"; gbkey "CDS"; locus_tag "G4P62_014577"; orig_transcript_id "gnl|WGS:JAAVVJ|G4P62_T024205"; product "transcript variant X3"; protein_id "KAF7210081.1"; exon_number "8";
CM025020.1	Genbank	CDS	22766620	22766724	.	-	0	gene_id "G4P62_014577"; transcript_id "gnl|WGS:JAAVVJ|G4P62_T024205"; gbkey "CDS"; locus_tag "G4P62_014577"; orig_transcript_id "gnl|WGS:JAAVVJ|G4P62_T024205"; product "transcript variant X3"; protein_id "KAF7210081.1"; exon_number "9";
CM025020.1	Genbank	CDS	22765027	22765207	.	-	0	gene_id "G4P62_014577"; transcript_id "gnl|WGS:JAAVVJ|G4P62_T024205"; gbkey "CDS"; locus_tag "G4P62_014577"; orig_transcript_id "gnl|WGS:JAAVVJ|G4P62_T024205"; product "transcript variant X3"; protein_id "KAF7210081.1"; exon_number "10";
CM025020.1	Genbank	CDS	22764679	22764804	.	-	2	gene_id "G4P62_014577"; transcript_id "gnl|WGS:JAAVVJ|G4P62_T024205"; gbkey "CDS"; locus_tag "G4P62_014577"; orig_transcript_id "gnl|WGS:JAAVVJ|G4P62_T024205"; product "transcript variant X3"; protein_id "KAF7210081.1"; exon_number "11";
CM025020.1	Genbank	CDS	22764452	22764586	.	-	2	gene_id "G4P62_014577"; transcript_id "gnl|WGS:JAAVVJ|G4P62_T024205"; gbkey "CDS"; locus_tag "G4P62_014577"; orig_transcript_id "gnl|WGS:JAAVVJ|G4P62_T024205"; product "transcript variant X3"; protein_id "KAF7210081.1"; exon_number "12";
CM025020.1	Genbank	CDS	22762737	22762796	.	-	2	gene_id "G4P62_014577"; transcript_id "gnl|WGS:JAAVVJ|G4P62_T024205"; gbkey "CDS"; locus_tag "G4P62_014577"; orig_transcript_id "gnl|WGS:JAAVVJ|G4P62_T024205"; product "transcript variant X3"; protein_id "KAF7210081.1"; exon_number "13";
CM025020.1	Genbank	CDS	22762310	22762461	.	-	2	gene_id "G4P62_014577"; transcript_id "gnl|WGS:JAAVVJ|G4P62_T024205"; gbkey "CDS"; locus_tag "G4P62_014577"; orig_transcript_id "gnl|WGS:JAAVVJ|G4P62_T024205"; product "transcript variant X3"; protein_id "KAF7210081.1"; exon_number "14";
CM025020.1	Genbank	CDS	22759381	22759471	.	-	0	gene_id "G4P62_014577"; transcript_id "gnl|WGS:JAAVVJ|G4P62_T024205"; gbkey "CDS"; locus_tag "G4P62_014577"; orig_transcript_id "gnl|WGS:JAAVVJ|G4P62_T024205"; product "transcript variant X3"; protein_id "KAF7210081.1"; exon_number "15";
CM025020.1	Genbank	CDS	22759051	22759273	.	-	2	gene_id "G4P62_014577"; transcript_id "gnl|WGS:JAAVVJ|G4P62_T024205"; gbkey "CDS"; locus_tag "G4P62_014577"; orig_transcript_id "gnl|WGS:JAAVVJ|G4P62_T024205"; product "transcript variant X3"; protein_id "KAF7210081.1"; exon_number "16";
CM025020.1	Genbank	CDS	22757373	22757652	.	-	1	gene_id "G4P62_014577"; transcript_id "gnl|WGS:JAAVVJ|G4P62_T024205"; gbkey "CDS"; locus_tag "G4P62_014577"; orig_transcript_id "gnl|WGS:JAAVVJ|G4P62_T024205"; product "transcript variant X3"; protein_id "KAF7210081.1"; exon_number "17";
CM025020.1	Genbank	CDS	22754414	22754617	.	-	0	gene_id "G4P62_014577"; transcript_id "gnl|WGS:JAAVVJ|G4P62_T024205"; gbkey "CDS"; locus_tag "G4P62_014577"; orig_transcript_id "gnl|WGS:JAAVVJ|G4P62_T024205"; product "transcript variant X3"; protein_id "KAF7210081.1"; exon_number "18";
CM025020.1	Genbank	start_codon	22775541	22775543	.	-	0	gene_id "G4P62_014577"; transcript_id "gnl|WGS:JAAVVJ|G4P62_T024205"; gbkey "CDS"; locus_tag "G4P62_014577"; orig_transcript_id "gnl|WGS:JAAVVJ|G4P62_T024205"; product "transcript variant X3"; protein_id "KAF7210081.1"; exon_number "1";
CM025020.1	Genbank	stop_codon	22754411	22754413	.	-	0	gene_id "G4P62_014577"; transcript_id "gnl|WGS:JAAVVJ|G4P62_T024205"; gbkey "CDS"; locus_tag "G4P62_014577"; orig_transcript_id "gnl|WGS:JAAVVJ|G4P62_T024205"; product "transcript variant X3"; protein_id "KAF7210081.1"; exon_number "18";
CM025020.1	Genbank	gene	22790232	22797802	.	+	.	gene_id "G4P62_014578"; transcript_id ""; description "tetraspanin-31"; gbkey "Gene"; gene "tspan31"; gene_biotype "protein_coding"; locus_tag "G4P62_014578";
CM025020.1	Genbank	transcript	22790232	22797802	.	+	.	gene_id "G4P62_014578"; transcript_id "gnl|WGS:JAAVVJ|G4P62_T024206"; gbkey "mRNA"; gene "tspan31"; locus_tag "G4P62_014578"; orig_protein_id "gnl|WGS:JAAVVJ|G4P62_P024206"; orig_transcript_id "gnl|WGS:JAAVVJ|G4P62_T024206"; product "tetraspanin 31"; transcript_biotype "mRNA";
CM025020.1	Genbank	exon	22790232	22790462	.	+	.	gene_id "G4P62_014578"; transcript_id "gnl|WGS:JAAVVJ|G4P62_T024206"; gene "tspan31"; locus_tag "G4P62_014578"; orig_protein_id "gnl|WGS:JAAVVJ|G4P62_P024206"; orig_transcript_id "gnl|WGS:JAAVVJ|G4P62_T024206"; product "tetraspanin 31"; transcript_biotype "mRNA"; exon_number "1";
CM025020.1	Genbank	exon	22793823	22793990	.	+	.	gene_id "G4P62_014578"; transcript_id "gnl|WGS:JAAVVJ|G4P62_T024206"; gene "tspan31"; locus_tag "G4P62_014578"; orig_protein_id "gnl|WGS:JAAVVJ|G4P62_P024206"; orig_transcript_id "gnl|WGS:JAAVVJ|G4P62_T024206"; product "tetraspanin 31"; transcript_biotype "mRNA"; exon_number "2";
CM025020.1	Genbank	exon	22794134	22794214	.	+	.	gene_id "G4P62_014578"; transcript_id "gnl|WGS:JAAVVJ|G4P62_T024206"; gene "tspan31"; locus_tag "G4P62_014578"; orig_protein_id "gnl|WGS:JAAVVJ|G4P62_P024206"; orig_transcript_id "gnl|WGS:JAAVVJ|G4P62_T024206"; product "tetraspanin 31"; transcript_biotype "mRNA"; exon_number "3";
CM025020.1	Genbank	exon	22794319	22794459	.	+	.	gene_id "G4P62_014578"; transcript_id "gnl|WGS:JAAVVJ|G4P62_T024206"; gene "tspan31"; locus_tag "G4P62_014578"; orig_protein_id "gnl|WGS:JAAVVJ|G4P62_P024206"; orig_transcript_id "gnl|WGS:JAAVVJ|G4P62_T024206"; product "tetraspanin 31"; transcript_biotype "mRNA"; exon_number "4";
CM025020.1	Genbank	exon	22794693	22794803	.	+	.	gene_id "G4P62_014578"; transcript_id "gnl|WGS:JAAVVJ|G4P62_T024206"; gene "tspan31"; locus_tag "G4P62_014578"; orig_protein_id "gnl|WGS:JAAVVJ|G4P62_P024206"; orig_transcript_id "gnl|WGS:JAAVVJ|G4P62_T024206"; product "tetraspanin 31"; transcript_biotype "mRNA"; exon_number "5";
CM025020.1	Genbank	exon	22796396	22797802	.	+	.	gene_id "G4P62_014578"; transcript_id "gnl|WGS:JAAVVJ|G4P62_T024206"; gene "tspan31"; locus_tag "G4P62_014578"; orig_protein_id "gnl|WGS:JAAVVJ|G4P62_P024206"; orig_transcript_id "gnl|WGS:JAAVVJ|G4P62_T024206"; product "tetraspanin 31"; transcript_biotype "mRNA"; exon_number "6";
CM025020.1	Genbank	CDS	22790400	22790462	.	+	0	gene_id "G4P62_014578"; transcript_id "gnl|WGS:JAAVVJ|G4P62_T024206"; gbkey "CDS"; gene "tspan31"; locus_tag "G4P62_014578"; orig_transcript_id "gnl|WGS:JAAVVJ|G4P62_T024206"; product "tetraspanin 31"; protein_id "KAF7210082.1"; exon_number "1";
CM025020.1	Genbank	CDS	22793823	22793990	.	+	0	gene_id "G4P62_014578"; transcript_id "gnl|WGS:JAAVVJ|G4P62_T024206"; gbkey "CDS"; gene "tspan31"; locus_tag "G4P62_014578"; orig_transcript_id "gnl|WGS:JAAVVJ|G4P62_T024206"; product "tetraspanin 31"; protein_id "KAF7210082.1"; exon_number "2";
CM025020.1	Genbank	CDS	22794134	22794214	.	+	0	gene_id "G4P62_014578"; transcript_id "gnl|WGS:JAAVVJ|G4P62_T024206"; gbkey "CDS"; gene "tspan31"; locus_tag "G4P62_014578"; orig_transcript_id "gnl|WGS:JAAVVJ|G4P62_T024206"; product "tetraspanin 31"; protein_id "KAF7210082.1"; exon_number "3";
CM025020.1	Genbank	CDS	22794319	22794459	.	+	0	gene_id "G4P62_014578"; transcript_id "gnl|WGS:JAAVVJ|G4P62_T024206"; gbkey "CDS"; gene "tspan31"; locus_tag "G4P62_014578"; orig_transcript_id "gnl|WGS:JAAVVJ|G4P62_T024206"; product "tetraspanin 31"; protein_id "KAF7210082.1"; exon_number "4";
CM025020.1	Genbank	CDS	22794693	22794803	.	+	0	gene_id "G4P62_014578"; transcript_id "gnl|WGS:JAAVVJ|G4P62_T024206"; gbkey "CDS"; gene "tspan31"; locus_tag "G4P62_014578"; orig_transcript_id "gnl|WGS:JAAVVJ|G4P62_T024206"; product "tetraspanin 31"; protein_id "KAF7210082.1"; exon_number "5";
CM025020.1	Genbank	CDS	22796396	22796467	.	+	0	gene_id "G4P62_014578"; transcript_id "gnl|WGS:JAAVVJ|G4P62_T024206"; gbkey "CDS"; gene "tspan31"; locus_tag "G4P62_014578"; orig_transcript_id "gnl|WGS:JAAVVJ|G4P62_T024206"; product "tetraspanin 31"; protein_id "KAF7210082.1"; exon_number "6";
CM025020.1	Genbank	start_codon	22790400	22790402	.	+	0	gene_id "G4P62_014578"; transcript_id "gnl|WGS:JAAVVJ|G4P62_T024206"; gbkey "CDS"; gene "tspan31"; locus_tag "G4P62_014578"; orig_transcript_id "gnl|WGS:JAAVVJ|G4P62_T024206"; product "tetraspanin 31"; protein_id "KAF7210082.1"; exon_number "1";
CM025020.1	Genbank	stop_codon	22796468	22796470	.	+	0	gene_id "G4P62_014578"; transcript_id "gnl|WGS:JAAVVJ|G4P62_T024206"; gbkey "CDS"; gene "tspan31"; locus_tag "G4P62_014578"; orig_transcript_id "gnl|WGS:JAAVVJ|G4P62_T024206"; product "tetraspanin 31"; protein_id "KAF7210082.1"; exon_number "6";
CM025020.1	Genbank	gene	22804153	22822382	.	+	.	gene_id "G4P62_014579"; transcript_id ""; description "E3 ubiquitin-protein ligase MARCH9"; gbkey "Gene"; gene "march9"; gene_biotype "protein_coding"; locus_tag "G4P62_014579";
CM025020.1	Genbank	transcript	22804153	22822382	.	+	.	gene_id "G4P62_014579"; transcript_id "gnl|WGS:JAAVVJ|G4P62_T024207"; gbkey "mRNA"; gene "march9"; locus_tag "G4P62_014579"; orig_protein_id "gnl|WGS:JAAVVJ|G4P62_P024207"; orig_transcript_id "gnl|WGS:JAAVVJ|G4P62_T024207"; product "membrane associated ring-CH-type finger 9"; transcript_biotype "mRNA";
CM025020.1	Genbank	exon	22804153	22805741	.	+	.	gene_id "G4P62_014579"; transcript_id "gnl|WGS:JAAVVJ|G4P62_T024207"; gene "march9"; locus_tag "G4P62_014579"; orig_protein_id "gnl|WGS:JAAVVJ|G4P62_P024207"; orig_transcript_id "gnl|WGS:JAAVVJ|G4P62_T024207"; product "membrane associated ring-CH-type finger 9"; transcript_biotype "mRNA"; exon_number "1";
CM025020.1	Genbank	exon	22816028	22816183	.	+	.	gene_id "G4P62_014579"; transcript_id "gnl|WGS:JAAVVJ|G4P62_T024207"; gene "march9"; locus_tag "G4P62_014579"; orig_protein_id "gnl|WGS:JAAVVJ|G4P62_P024207"; orig_transcript_id "gnl|WGS:JAAVVJ|G4P62_T024207"; product "membrane associated ring-CH-type finger 9"; transcript_biotype "mRNA"; exon_number "2";
CM025020.1	Genbank	exon	22820301	22820493	.	+	.	gene_id "G4P62_014579"; transcript_id "gnl|WGS:JAAVVJ|G4P62_T024207"; gene "march9"; locus_tag "G4P62_014579"; orig_protein_id "gnl|WGS:JAAVVJ|G4P62_P024207"; orig_transcript_id "gnl|WGS:JAAVVJ|G4P62_T024207"; product "membrane associated ring-CH-type finger 9"; transcript_biotype "mRNA"; exon_number "3";
CM025020.1	Genbank	exon	22821121	22822382	.	+	.	gene_id "G4P62_014579"; transcript_id "gnl|WGS:JAAVVJ|G4P62_T024207"; gene "march9"; locus_tag "G4P62_014579"; orig_protein_id "gnl|WGS:JAAVVJ|G4P62_P024207"; orig_transcript_id "gnl|WGS:JAAVVJ|G4P62_T024207"; product "membrane associated ring-CH-type finger 9"; transcript_biotype "mRNA"; exon_number "4";
CM025020.1	Genbank	CDS	22805409	22805741	.	+	0	gene_id "G4P62_014579"; transcript_id "gnl|WGS:JAAVVJ|G4P62_T024207"; gbkey "CDS"; gene "march9"; locus_tag "G4P62_014579"; orig_transcript_id "gnl|WGS:JAAVVJ|G4P62_T024207"; product "membrane associated ring-CH-type finger 9"; protein_id "KAF7210083.1"; exon_number "1";
CM025020.1	Genbank	CDS	22816028	22816183	.	+	0	gene_id "G4P62_014579"; transcript_id "gnl|WGS:JAAVVJ|G4P62_T024207"; gbkey "CDS"; gene "march9"; locus_tag "G4P62_014579"; orig_transcript_id "gnl|WGS:JAAVVJ|G4P62_T024207"; product "membrane associated ring-CH-type finger 9"; protein_id "KAF7210083.1"; exon_number "2";
CM025020.1	Genbank	CDS	22820301	22820493	.	+	0	gene_id "G4P62_014579"; transcript_id "gnl|WGS:JAAVVJ|G4P62_T024207"; gbkey "CDS"; gene "march9"; locus_tag "G4P62_014579"; orig_transcript_id "gnl|WGS:JAAVVJ|G4P62_T024207"; product "membrane associated ring-CH-type finger 9"; protein_id "KAF7210083.1"; exon_number "3";
CM025020.1	Genbank	CDS	22821121	22821449	.	+	2	gene_id "G4P62_014579"; transcript_id "gnl|WGS:JAAVVJ|G4P62_T024207"; gbkey "CDS"; gene "march9"; locus_tag "G4P62_014579"; orig_transcript_id "gnl|WGS:JAAVVJ|G4P62_T024207"; product "membrane associated ring-CH-type finger 9"; protein_id "KAF7210083.1"; exon_number "4";
CM025020.1	Genbank	start_codon	22805409	22805411	.	+	0	gene_id "G4P62_014579"; transcript_id "gnl|WGS:JAAVVJ|G4P62_T024207"; gbkey "CDS"; gene "march9"; locus_tag "G4P62_014579"; orig_transcript_id "gnl|WGS:JAAVVJ|G4P62_T024207"; product "membrane associated ring-CH-type finger 9"; protein_id "KAF7210083.1"; exon_number "1";
CM025020.1	Genbank	stop_codon	22821450	22821452	.	+	0	gene_id "G4P62_014579"; transcript_id "gnl|WGS:JAAVVJ|G4P62_T024207"; gbkey "CDS"; gene "march9"; locus_tag "G4P62_014579"; orig_transcript_id "gnl|WGS:JAAVVJ|G4P62_T024207"; product "membrane associated ring-CH-type finger 9"; protein_id "KAF7210083.1"; exon_number "4";
CM025020.1	Genbank	gene	22848718	22880982	.	-	.	gene_id "G4P62_014580"; transcript_id ""; description "disks large-associated protein 4-like"; gbkey "Gene"; gene_biotype "protein_coding"; locus_tag "G4P62_014580"; note "LOC107391113";
CM025020.1	Genbank	transcript	22848718	22880982	.	-	.	gene_id "G4P62_014580"; transcript_id "gnl|WGS:JAAVVJ|G4P62_T024208"; gbkey "mRNA"; locus_tag "G4P62_014580"; orig_protein_id "gnl|WGS:JAAVVJ|G4P62_P024208"; orig_transcript_id "gnl|WGS:JAAVVJ|G4P62_T024208"; product "disks large-associated protein 4-like"; transcript_biotype "mRNA";
CM025020.1	Genbank	exon	22879720	22880982	.	-	.	gene_id "G4P62_014580"; transcript_id "gnl|WGS:JAAVVJ|G4P62_T024208"; locus_tag "G4P62_014580"; orig_protein_id "gnl|WGS:JAAVVJ|G4P62_P024208"; orig_transcript_id "gnl|WGS:JAAVVJ|G4P62_T024208"; product "disks large-associated protein 4-like"; transcript_biotype "mRNA"; exon_number "1";
CM025020.1	Genbank	exon	22879282	22879517	.	-	.	gene_id "G4P62_014580"; transcript_id "gnl|WGS:JAAVVJ|G4P62_T024208"; locus_tag "G4P62_014580"; orig_protein_id "gnl|WGS:JAAVVJ|G4P62_P024208"; orig_transcript_id "gnl|WGS:JAAVVJ|G4P62_T024208"; product "disks large-associated protein 4-like"; transcript_biotype "mRNA"; exon_number "2";
CM025020.1	Genbank	exon	22878052	22878199	.	-	.	gene_id "G4P62_014580"; transcript_id "gnl|WGS:JAAVVJ|G4P62_T024208"; locus_tag "G4P62_014580"; orig_protein_id "gnl|WGS:JAAVVJ|G4P62_P024208"; orig_transcript_id "gnl|WGS:JAAVVJ|G4P62_T024208"; product "disks large-associated protein 4-like"; transcript_biotype "mRNA"; exon_number "3";
CM025020.1	Genbank	exon	22877086	22877326	.	-	.	gene_id "G4P62_014580"; transcript_id "gnl|WGS:JAAVVJ|G4P62_T024208"; locus_tag "G4P62_014580"; orig_protein_id "gnl|WGS:JAAVVJ|G4P62_P024208"; orig_transcript_id "gnl|WGS:JAAVVJ|G4P62_T024208"; product "disks large-associated protein 4-like"; transcript_biotype "mRNA"; exon_number "4";
CM025020.1	Genbank	exon	22860294	22860718	.	-	.	gene_id "G4P62_014580"; transcript_id "gnl|WGS:JAAVVJ|G4P62_T024208"; locus_tag "G4P62_014580"; orig_protein_id "gnl|WGS:JAAVVJ|G4P62_P024208"; orig_transcript_id "gnl|WGS:JAAVVJ|G4P62_T024208"; product "disks large-associated protein 4-like"; transcript_biotype "mRNA"; exon_number "5";
CM025020.1	Genbank	exon	22859086	22859183	.	-	.	gene_id "G4P62_014580"; transcript_id "gnl|WGS:JAAVVJ|G4P62_T024208"; locus_tag "G4P62_014580"; orig_protein_id "gnl|WGS:JAAVVJ|G4P62_P024208"; orig_transcript_id "gnl|WGS:JAAVVJ|G4P62_T024208"; product "disks large-associated protein 4-like"; transcript_biotype "mRNA"; exon_number "6";
CM025020.1	Genbank	exon	22854044	22854474	.	-	.	gene_id "G4P62_014580"; transcript_id "gnl|WGS:JAAVVJ|G4P62_T024208"; locus_tag "G4P62_014580"; orig_protein_id "gnl|WGS:JAAVVJ|G4P62_P024208"; orig_transcript_id "gnl|WGS:JAAVVJ|G4P62_T024208"; product "disks large-associated protein 4-like"; transcript_biotype "mRNA"; exon_number "7";
CM025020.1	Genbank	exon	22851537	22851628	.	-	.	gene_id "G4P62_014580"; transcript_id "gnl|WGS:JAAVVJ|G4P62_T024208"; locus_tag "G4P62_014580"; orig_protein_id "gnl|WGS:JAAVVJ|G4P62_P024208"; orig_transcript_id "gnl|WGS:JAAVVJ|G4P62_T024208"; product "disks large-associated protein 4-like"; transcript_biotype "mRNA"; exon_number "8";
CM025020.1	Genbank	exon	22851064	22851216	.	-	.	gene_id "G4P62_014580"; transcript_id "gnl|WGS:JAAVVJ|G4P62_T024208"; locus_tag "G4P62_014580"; orig_protein_id "gnl|WGS:JAAVVJ|G4P62_P024208"; orig_transcript_id "gnl|WGS:JAAVVJ|G4P62_T024208"; product "disks large-associated protein 4-like"; transcript_biotype "mRNA"; exon_number "9";
CM025020.1	Genbank	exon	22848718	22850777	.	-	.	gene_id "G4P62_014580"; transcript_id "gnl|WGS:JAAVVJ|G4P62_T024208"; locus_tag "G4P62_014580"; orig_protein_id "gnl|WGS:JAAVVJ|G4P62_P024208"; orig_transcript_id "gnl|WGS:JAAVVJ|G4P62_T024208"; product "disks large-associated protein 4-like"; transcript_biotype "mRNA"; exon_number "10";
CM025020.1	Genbank	CDS	22879720	22880892	.	-	0	gene_id "G4P62_014580"; transcript_id "gnl|WGS:JAAVVJ|G4P62_T024208"; gbkey "CDS"; locus_tag "G4P62_014580"; orig_transcript_id "gnl|WGS:JAAVVJ|G4P62_T024208"; product "disks large-associated protein 4-like"; protein_id "KAF7210084.1"; exon_number "1";
CM025020.1	Genbank	CDS	22879282	22879517	.	-	0	gene_id "G4P62_014580"; transcript_id "gnl|WGS:JAAVVJ|G4P62_T024208"; gbkey "CDS"; locus_tag "G4P62_014580"; orig_transcript_id "gnl|WGS:JAAVVJ|G4P62_T024208"; product "disks large-associated protein 4-like"; protein_id "KAF7210084.1"; exon_number "2";
CM025020.1	Genbank	CDS	22878052	22878199	.	-	1	gene_id "G4P62_014580"; transcript_id "gnl|WGS:JAAVVJ|G4P62_T024208"; gbkey "CDS"; locus_tag "G4P62_014580"; orig_transcript_id "gnl|WGS:JAAVVJ|G4P62_T024208"; product "disks large-associated protein 4-like"; protein_id "KAF7210084.1"; exon_number "3";
CM025020.1	Genbank	CDS	22877086	22877326	.	-	0	gene_id "G4P62_014580"; transcript_id "gnl|WGS:JAAVVJ|G4P62_T024208"; gbkey "CDS"; locus_tag "G4P62_014580"; orig_transcript_id "gnl|WGS:JAAVVJ|G4P62_T024208"; product "disks large-associated protein 4-like"; protein_id "KAF7210084.1"; exon_number "4";
CM025020.1	Genbank	CDS	22860294	22860718	.	-	2	gene_id "G4P62_014580"; transcript_id "gnl|WGS:JAAVVJ|G4P62_T024208"; gbkey "CDS"; locus_tag "G4P62_014580"; orig_transcript_id "gnl|WGS:JAAVVJ|G4P62_T024208"; product "disks large-associated protein 4-like"; protein_id "KAF7210084.1"; exon_number "5";
CM025020.1	Genbank	CDS	22859086	22859183	.	-	0	gene_id "G4P62_014580"; transcript_id "gnl|WGS:JAAVVJ|G4P62_T024208"; gbkey "CDS"; locus_tag "G4P62_014580"; orig_transcript_id "gnl|WGS:JAAVVJ|G4P62_T024208"; product "disks large-associated protein 4-like"; protein_id "KAF7210084.1"; exon_number "6";
CM025020.1	Genbank	CDS	22854044	22854474	.	-	1	gene_id "G4P62_014580"; transcript_id "gnl|WGS:JAAVVJ|G4P62_T024208"; gbkey "CDS"; locus_tag "G4P62_014580"; orig_transcript_id "gnl|WGS:JAAVVJ|G4P62_T024208"; product "disks large-associated protein 4-like"; protein_id "KAF7210084.1"; exon_number "7";
CM025020.1	Genbank	CDS	22851537	22851628	.	-	2	gene_id "G4P62_014580"; transcript_id "gnl|WGS:JAAVVJ|G4P62_T024208"; gbkey "CDS"; locus_tag "G4P62_014580"; orig_transcript_id "gnl|WGS:JAAVVJ|G4P62_T024208"; product "disks large-associated protein 4-like"; protein_id "KAF7210084.1"; exon_number "8";
CM025020.1	Genbank	CDS	22851064	22851216	.	-	0	gene_id "G4P62_014580"; transcript_id "gnl|WGS:JAAVVJ|G4P62_T024208"; gbkey "CDS"; locus_tag "G4P62_014580"; orig_transcript_id "gnl|WGS:JAAVVJ|G4P62_T024208"; product "disks large-associated protein 4-like"; protein_id "KAF7210084.1"; exon_number "9";
CM025020.1	Genbank	CDS	22850559	22850777	.	-	0	gene_id "G4P62_014580"; transcript_id "gnl|WGS:JAAVVJ|G4P62_T024208"; gbkey "CDS"; locus_tag "G4P62_014580"; orig_transcript_id "gnl|WGS:JAAVVJ|G4P62_T024208"; product "disks large-associated protein 4-like"; protein_id "KAF7210084.1"; exon_number "10";
CM025020.1	Genbank	start_codon	22880890	22880892	.	-	0	gene_id "G4P62_014580"; transcript_id "gnl|WGS:JAAVVJ|G4P62_T024208"; gbkey "CDS"; locus_tag "G4P62_014580"; orig_transcript_id "gnl|WGS:JAAVVJ|G4P62_T024208"; product "disks large-associated protein 4-like"; protein_id "KAF7210084.1"; exon_number "1";
CM025020.1	Genbank	stop_codon	22850556	22850558	.	-	0	gene_id "G4P62_014580"; transcript_id "gnl|WGS:JAAVVJ|G4P62_T024208"; gbkey "CDS"; locus_tag "G4P62_014580"; orig_transcript_id "gnl|WGS:JAAVVJ|G4P62_T024208"; product "disks large-associated protein 4-like"; protein_id "KAF7210084.1"; exon_number "10";
CM025020.1	Genbank	gene	23005580	23025954	.	+	.	gene_id "G4P62_014581"; transcript_id ""; description "poly(rC)-binding protein 2-like isoform X1"; gbkey "Gene"; gene_biotype "protein_coding"; locus_tag "G4P62_014581"; note "LOC107391117";
CM025020.1	Genbank	transcript	23005580	23024838	.	+	.	gene_id "G4P62_014581"; transcript_id "gnl|WGS:JAAVVJ|G4P62_T024209"; gbkey "mRNA"; locus_tag "G4P62_014581"; note "transcript variant X1"; orig_protein_id "gnl|WGS:JAAVVJ|G4P62_P024209"; orig_transcript_id "gnl|WGS:JAAVVJ|G4P62_T024209"; product "poly(rC)-binding protein 2-like"; transcript_biotype "mRNA";
CM025020.1	Genbank	exon	23005580	23005736	.	+	.	gene_id "G4P62_014581"; transcript_id "gnl|WGS:JAAVVJ|G4P62_T024209"; locus_tag "G4P62_014581"; note "transcript variant X1"; orig_protein_id "gnl|WGS:JAAVVJ|G4P62_P024209"; orig_transcript_id "gnl|WGS:JAAVVJ|G4P62_T024209"; product "poly(rC)-binding protein 2-like"; transcript_biotype "mRNA"; exon_number "1";
CM025020.1	Genbank	exon	23009988	23010109	.	+	.	gene_id "G4P62_014581"; transcript_id "gnl|WGS:JAAVVJ|G4P62_T024209"; locus_tag "G4P62_014581"; note "transcript variant X1"; orig_protein_id "gnl|WGS:JAAVVJ|G4P62_P024209"; orig_transcript_id "gnl|WGS:JAAVVJ|G4P62_T024209"; product "poly(rC)-binding protein 2-like"; transcript_biotype "mRNA"; exon_number "2";
CM025020.1	Genbank	exon	23012559	23012582	.	+	.	gene_id "G4P62_014581"; transcript_id "gnl|WGS:JAAVVJ|G4P62_T024209"; locus_tag "G4P62_014581"; note "transcript variant X1"; orig_protein_id "gnl|WGS:JAAVVJ|G4P62_P024209"; orig_transcript_id "gnl|WGS:JAAVVJ|G4P62_T024209"; product "poly(rC)-binding protein 2-like"; transcript_biotype "mRNA"; exon_number "3";
CM025020.1	Genbank	exon	23012679	23012711	.	+	.	gene_id "G4P62_014581"; transcript_id "gnl|WGS:JAAVVJ|G4P62_T024209"; locus_tag "G4P62_014581"; note "transcript variant X1"; orig_protein_id "gnl|WGS:JAAVVJ|G4P62_P024209"; orig_transcript_id "gnl|WGS:JAAVVJ|G4P62_T024209"; product "poly(rC)-binding protein 2-like"; transcript_biotype "mRNA"; exon_number "4";
CM025020.1	Genbank	exon	23012810	23012926	.	+	.	gene_id "G4P62_014581"; transcript_id "gnl|WGS:JAAVVJ|G4P62_T024209"; locus_tag "G4P62_014581"; note "transcript variant X1"; orig_protein_id "gnl|WGS:JAAVVJ|G4P62_P024209"; orig_transcript_id "gnl|WGS:JAAVVJ|G4P62_T024209"; product "poly(rC)-binding protein 2-like"; transcript_biotype "mRNA"; exon_number "5";
CM025020.1	Genbank	exon	23013022	23013153	.	+	.	gene_id "G4P62_014581"; transcript_id "gnl|WGS:JAAVVJ|G4P62_T024209"; locus_tag "G4P62_014581"; note "transcript variant X1"; orig_protein_id "gnl|WGS:JAAVVJ|G4P62_P024209"; orig_transcript_id "gnl|WGS:JAAVVJ|G4P62_T024209"; product "poly(rC)-binding protein 2-like"; transcript_biotype "mRNA"; exon_number "6";
CM025020.1	Genbank	exon	23018401	23018529	.	+	.	gene_id "G4P62_014581"; transcript_id "gnl|WGS:JAAVVJ|G4P62_T024209"; locus_tag "G4P62_014581"; note "transcript variant X1"; orig_protein_id "gnl|WGS:JAAVVJ|G4P62_P024209"; orig_transcript_id "gnl|WGS:JAAVVJ|G4P62_T024209"; product "poly(rC)-binding protein 2-like"; transcript_biotype "mRNA"; exon_number "7";
CM025020.1	Genbank	exon	23018613	23018687	.	+	.	gene_id "G4P62_014581"; transcript_id "gnl|WGS:JAAVVJ|G4P62_T024209"; locus_tag "G4P62_014581"; note "transcript variant X1"; orig_protein_id "gnl|WGS:JAAVVJ|G4P62_P024209"; orig_transcript_id "gnl|WGS:JAAVVJ|G4P62_T024209"; product "poly(rC)-binding protein 2-like"; transcript_biotype "mRNA"; exon_number "8";
CM025020.1	Genbank	exon	23018874	23018933	.	+	.	gene_id "G4P62_014581"; transcript_id "gnl|WGS:JAAVVJ|G4P62_T024209"; locus_tag "G4P62_014581"; note "transcript variant X1"; orig_protein_id "gnl|WGS:JAAVVJ|G4P62_P024209"; orig_transcript_id "gnl|WGS:JAAVVJ|G4P62_T024209"; product "poly(rC)-binding protein 2-like"; transcript_biotype "mRNA"; exon_number "9";
CM025020.1	Genbank	exon	23019262	23019334	.	+	.	gene_id "G4P62_014581"; transcript_id "gnl|WGS:JAAVVJ|G4P62_T024209"; locus_tag "G4P62_014581"; note "transcript variant X1"; orig_protein_id "gnl|WGS:JAAVVJ|G4P62_P024209"; orig_transcript_id "gnl|WGS:JAAVVJ|G4P62_T024209"; product "poly(rC)-binding protein 2-like"; transcript_biotype "mRNA"; exon_number "10";
CM025020.1	Genbank	exon	23019426	23019481	.	+	.	gene_id "G4P62_014581"; transcript_id "gnl|WGS:JAAVVJ|G4P62_T024209"; locus_tag "G4P62_014581"; note "transcript variant X1"; orig_protein_id "gnl|WGS:JAAVVJ|G4P62_P024209"; orig_transcript_id "gnl|WGS:JAAVVJ|G4P62_T024209"; product "poly(rC)-binding protein 2-like"; transcript_biotype "mRNA"; exon_number "11";
CM025020.1	Genbank	exon	23022104	23022273	.	+	.	gene_id "G4P62_014581"; transcript_id "gnl|WGS:JAAVVJ|G4P62_T024209"; locus_tag "G4P62_014581"; note "transcript variant X1"; orig_protein_id "gnl|WGS:JAAVVJ|G4P62_P024209"; orig_transcript_id "gnl|WGS:JAAVVJ|G4P62_T024209"; product "poly(rC)-binding protein 2-like"; transcript_biotype "mRNA"; exon_number "12";
CM025020.1	Genbank	exon	23024802	23024838	.	+	.	gene_id "G4P62_014581"; transcript_id "gnl|WGS:JAAVVJ|G4P62_T024209"; locus_tag "G4P62_014581"; note "transcript variant X1"; orig_protein_id "gnl|WGS:JAAVVJ|G4P62_P024209"; orig_transcript_id "gnl|WGS:JAAVVJ|G4P62_T024209"; product "poly(rC)-binding protein 2-like"; transcript_biotype "mRNA"; exon_number "13";
CM025020.1	Genbank	CDS	23010041	23010109	.	+	0	gene_id "G4P62_014581"; transcript_id "gnl|WGS:JAAVVJ|G4P62_T024209"; gbkey "CDS"; locus_tag "G4P62_014581"; orig_transcript_id "gnl|WGS:JAAVVJ|G4P62_T024209"; product "transcript variant X1"; protein_id "KAF7210085.1"; exon_number "2";
CM025020.1	Genbank	CDS	23012559	23012582	.	+	0	gene_id "G4P62_014581"; transcript_id "gnl|WGS:JAAVVJ|G4P62_T024209"; gbkey "CDS"; locus_tag "G4P62_014581"; orig_transcript_id "gnl|WGS:JAAVVJ|G4P62_T024209"; product "transcript variant X1"; protein_id "KAF7210085.1"; exon_number "3";
CM025020.1	Genbank	CDS	23012679	23012711	.	+	0	gene_id "G4P62_014581"; transcript_id "gnl|WGS:JAAVVJ|G4P62_T024209"; gbkey "CDS"; locus_tag "G4P62_014581"; orig_transcript_id "gnl|WGS:JAAVVJ|G4P62_T024209"; product "transcript variant X1"; protein_id "KAF7210085.1"; exon_number "4";
CM025020.1	Genbank	CDS	23012810	23012926	.	+	0	gene_id "G4P62_014581"; transcript_id "gnl|WGS:JAAVVJ|G4P62_T024209"; gbkey "CDS"; locus_tag "G4P62_014581"; orig_transcript_id "gnl|WGS:JAAVVJ|G4P62_T024209"; product "transcript variant X1"; protein_id "KAF7210085.1"; exon_number "5";
CM025020.1	Genbank	CDS	23013022	23013153	.	+	0	gene_id "G4P62_014581"; transcript_id "gnl|WGS:JAAVVJ|G4P62_T024209"; gbkey "CDS"; locus_tag "G4P62_014581"; orig_transcript_id "gnl|WGS:JAAVVJ|G4P62_T024209"; product "transcript variant X1"; protein_id "KAF7210085.1"; exon_number "6";
CM025020.1	Genbank	CDS	23018401	23018529	.	+	0	gene_id "G4P62_014581"; transcript_id "gnl|WGS:JAAVVJ|G4P62_T024209"; gbkey "CDS"; locus_tag "G4P62_014581"; orig_transcript_id "gnl|WGS:JAAVVJ|G4P62_T024209"; product "transcript variant X1"; protein_id "KAF7210085.1"; exon_number "7";
CM025020.1	Genbank	CDS	23018613	23018687	.	+	0	gene_id "G4P62_014581"; transcript_id "gnl|WGS:JAAVVJ|G4P62_T024209"; gbkey "CDS"; locus_tag "G4P62_014581"; orig_transcript_id "gnl|WGS:JAAVVJ|G4P62_T024209"; product "transcript variant X1"; protein_id "KAF7210085.1"; exon_number "8";
CM025020.1	Genbank	CDS	23018874	23018933	.	+	0	gene_id "G4P62_014581"; transcript_id "gnl|WGS:JAAVVJ|G4P62_T024209"; gbkey "CDS"; locus_tag "G4P62_014581"; orig_transcript_id "gnl|WGS:JAAVVJ|G4P62_T024209"; product "transcript variant X1"; protein_id "KAF7210085.1"; exon_number "9";
CM025020.1	Genbank	CDS	23019262	23019334	.	+	0	gene_id "G4P62_014581"; transcript_id "gnl|WGS:JAAVVJ|G4P62_T024209"; gbkey "CDS"; locus_tag "G4P62_014581"; orig_transcript_id "gnl|WGS:JAAVVJ|G4P62_T024209"; product "transcript variant X1"; protein_id "KAF7210085.1"; exon_number "10";
CM025020.1	Genbank	CDS	23019426	23019481	.	+	2	gene_id "G4P62_014581"; transcript_id "gnl|WGS:JAAVVJ|G4P62_T024209"; gbkey "CDS"; locus_tag "G4P62_014581"; orig_transcript_id "gnl|WGS:JAAVVJ|G4P62_T024209"; product "transcript variant X1"; protein_id "KAF7210085.1"; exon_number "11";
CM025020.1	Genbank	CDS	23022104	23022273	.	+	0	gene_id "G4P62_014581"; transcript_id "gnl|WGS:JAAVVJ|G4P62_T024209"; gbkey "CDS"; locus_tag "G4P62_014581"; orig_transcript_id "gnl|WGS:JAAVVJ|G4P62_T024209"; product "transcript variant X1"; protein_id "KAF7210085.1"; exon_number "12";
CM025020.1	Genbank	CDS	23024802	23024835	.	+	1	gene_id "G4P62_014581"; transcript_id "gnl|WGS:JAAVVJ|G4P62_T024209"; gbkey "CDS"; locus_tag "G4P62_014581"; orig_transcript_id "gnl|WGS:JAAVVJ|G4P62_T024209"; product "transcript variant X1"; protein_id "KAF7210085.1"; exon_number "13";
CM025020.1	Genbank	start_codon	23010041	23010043	.	+	0	gene_id "G4P62_014581"; transcript_id "gnl|WGS:JAAVVJ|G4P62_T024209"; gbkey "CDS"; locus_tag "G4P62_014581"; orig_transcript_id "gnl|WGS:JAAVVJ|G4P62_T024209"; product "transcript variant X1"; protein_id "KAF7210085.1"; exon_number "2";
CM025020.1	Genbank	stop_codon	23024836	23024838	.	+	0	gene_id "G4P62_014581"; transcript_id "gnl|WGS:JAAVVJ|G4P62_T024209"; gbkey "CDS"; locus_tag "G4P62_014581"; orig_transcript_id "gnl|WGS:JAAVVJ|G4P62_T024209"; product "transcript variant X1"; protein_id "KAF7210085.1"; exon_number "13";
CM025020.1	Genbank	transcript	23005580	23024838	.	+	.	gene_id "G4P62_014581"; transcript_id "gnl|WGS:JAAVVJ|G4P62_T024210"; gbkey "mRNA"; locus_tag "G4P62_014581"; note "transcript variant X2"; orig_protein_id "gnl|WGS:JAAVVJ|G4P62_P024210"; orig_transcript_id "gnl|WGS:JAAVVJ|G4P62_T024210"; product "poly(rC)-binding protein 2-like"; transcript_biotype "mRNA";
CM025020.1	Genbank	exon	23005580	23005736	.	+	.	gene_id "G4P62_014581"; transcript_id "gnl|WGS:JAAVVJ|G4P62_T024210"; locus_tag "G4P62_014581"; note "transcript variant X2"; orig_protein_id "gnl|WGS:JAAVVJ|G4P62_P024210"; orig_transcript_id "gnl|WGS:JAAVVJ|G4P62_T024210"; product "poly(rC)-binding protein 2-like"; transcript_biotype "mRNA"; exon_number "1";
CM025020.1	Genbank	exon	23009988	23010109	.	+	.	gene_id "G4P62_014581"; transcript_id "gnl|WGS:JAAVVJ|G4P62_T024210"; locus_tag "G4P62_014581"; note "transcript variant X2"; orig_protein_id "gnl|WGS:JAAVVJ|G4P62_P024210"; orig_transcript_id "gnl|WGS:JAAVVJ|G4P62_T024210"; product "poly(rC)-binding protein 2-like"; transcript_biotype "mRNA"; exon_number "2";
CM025020.1	Genbank	exon	23012559	23012582	.	+	.	gene_id "G4P62_014581"; transcript_id "gnl|WGS:JAAVVJ|G4P62_T024210"; locus_tag "G4P62_014581"; note "transcript variant X2"; orig_protein_id "gnl|WGS:JAAVVJ|G4P62_P024210"; orig_transcript_id "gnl|WGS:JAAVVJ|G4P62_T024210"; product "poly(rC)-binding protein 2-like"; transcript_biotype "mRNA"; exon_number "3";
CM025020.1	Genbank	exon	23012679	23012711	.	+	.	gene_id "G4P62_014581"; transcript_id "gnl|WGS:JAAVVJ|G4P62_T024210"; locus_tag "G4P62_014581"; note "transcript variant X2"; orig_protein_id "gnl|WGS:JAAVVJ|G4P62_P024210"; orig_transcript_id "gnl|WGS:JAAVVJ|G4P62_T024210"; product "poly(rC)-binding protein 2-like"; transcript_biotype "mRNA"; exon_number "4";
CM025020.1	Genbank	exon	23012810	23012926	.	+	.	gene_id "G4P62_014581"; transcript_id "gnl|WGS:JAAVVJ|G4P62_T024210"; locus_tag "G4P62_014581"; note "transcript variant X2"; orig_protein_id "gnl|WGS:JAAVVJ|G4P62_P024210"; orig_transcript_id "gnl|WGS:JAAVVJ|G4P62_T024210"; product "poly(rC)-binding protein 2-like"; transcript_biotype "mRNA"; exon_number "5";
CM025020.1	Genbank	exon	23013022	23013153	.	+	.	gene_id "G4P62_014581"; transcript_id "gnl|WGS:JAAVVJ|G4P62_T024210"; locus_tag "G4P62_014581"; note "transcript variant X2"; orig_protein_id "gnl|WGS:JAAVVJ|G4P62_P024210"; orig_transcript_id "gnl|WGS:JAAVVJ|G4P62_T024210"; product "poly(rC)-binding protein 2-like"; transcript_biotype "mRNA"; exon_number "6";
CM025020.1	Genbank	exon	23018401	23018529	.	+	.	gene_id "G4P62_014581"; transcript_id "gnl|WGS:JAAVVJ|G4P62_T024210"; locus_tag "G4P62_014581"; note "transcript variant X2"; orig_protein_id "gnl|WGS:JAAVVJ|G4P62_P024210"; orig_transcript_id "gnl|WGS:JAAVVJ|G4P62_T024210"; product "poly(rC)-binding protein 2-like"; transcript_biotype "mRNA"; exon_number "7";
CM025020.1	Genbank	exon	23018613	23018687	.	+	.	gene_id "G4P62_014581"; transcript_id "gnl|WGS:JAAVVJ|G4P62_T024210"; locus_tag "G4P62_014581"; note "transcript variant X2"; orig_protein_id "gnl|WGS:JAAVVJ|G4P62_P024210"; orig_transcript_id "gnl|WGS:JAAVVJ|G4P62_T024210"; product "poly(rC)-binding protein 2-like"; transcript_biotype "mRNA"; exon_number "8";
CM025020.1	Genbank	exon	23018874	23018915	.	+	.	gene_id "G4P62_014581"; transcript_id "gnl|WGS:JAAVVJ|G4P62_T024210"; locus_tag "G4P62_014581"; note "transcript variant X2"; orig_protein_id "gnl|WGS:JAAVVJ|G4P62_P024210"; orig_transcript_id "gnl|WGS:JAAVVJ|G4P62_T024210"; product "poly(rC)-binding protein 2-like"; transcript_biotype "mRNA"; exon_number "9";
CM025020.1	Genbank	exon	23019262	23019334	.	+	.	gene_id "G4P62_014581"; transcript_id "gnl|WGS:JAAVVJ|G4P62_T024210"; locus_tag "G4P62_014581"; note "transcript variant X2"; orig_protein_id "gnl|WGS:JAAVVJ|G4P62_P024210"; orig_transcript_id "gnl|WGS:JAAVVJ|G4P62_T024210"; product "poly(rC)-binding protein 2-like"; transcript_biotype "mRNA"; exon_number "10";
CM025020.1	Genbank	exon	23019426	23019481	.	+	.	gene_id "G4P62_014581"; transcript_id "gnl|WGS:JAAVVJ|G4P62_T024210"; locus_tag "G4P62_014581"; note "transcript variant X2"; orig_protein_id "gnl|WGS:JAAVVJ|G4P62_P024210"; orig_transcript_id "gnl|WGS:JAAVVJ|G4P62_T024210"; product "poly(rC)-binding protein 2-like"; transcript_biotype "mRNA"; exon_number "11";
CM025020.1	Genbank	exon	23022104	23022273	.	+	.	gene_id "G4P62_014581"; transcript_id "gnl|WGS:JAAVVJ|G4P62_T024210"; locus_tag "G4P62_014581"; note "transcript variant X2"; orig_protein_id "gnl|WGS:JAAVVJ|G4P62_P024210"; orig_transcript_id "gnl|WGS:JAAVVJ|G4P62_T024210"; product "poly(rC)-binding protein 2-like"; transcript_biotype "mRNA"; exon_number "12";
CM025020.1	Genbank	exon	23024802	23024838	.	+	.	gene_id "G4P62_014581"; transcript_id "gnl|WGS:JAAVVJ|G4P62_T024210"; locus_tag "G4P62_014581"; note "transcript variant X2"; orig_protein_id "gnl|WGS:JAAVVJ|G4P62_P024210"; orig_transcript_id "gnl|WGS:JAAVVJ|G4P62_T024210"; product "poly(rC)-binding protein 2-like"; transcript_biotype "mRNA"; exon_number "13";
CM025020.1	Genbank	CDS	23010041	23010109	.	+	0	gene_id "G4P62_014581"; transcript_id "gnl|WGS:JAAVVJ|G4P62_T024210"; gbkey "CDS"; locus_tag "G4P62_014581"; orig_transcript_id "gnl|WGS:JAAVVJ|G4P62_T024210"; product "transcript variant X2"; protein_id "KAF7210086.1"; exon_number "2";
CM025020.1	Genbank	CDS	23012559	23012582	.	+	0	gene_id "G4P62_014581"; transcript_id "gnl|WGS:JAAVVJ|G4P62_T024210"; gbkey "CDS"; locus_tag "G4P62_014581"; orig_transcript_id "gnl|WGS:JAAVVJ|G4P62_T024210"; product "transcript variant X2"; protein_id "KAF7210086.1"; exon_number "3";
CM025020.1	Genbank	CDS	23012679	23012711	.	+	0	gene_id "G4P62_014581"; transcript_id "gnl|WGS:JAAVVJ|G4P62_T024210"; gbkey "CDS"; locus_tag "G4P62_014581"; orig_transcript_id "gnl|WGS:JAAVVJ|G4P62_T024210"; product "transcript variant X2"; protein_id "KAF7210086.1"; exon_number "4";
CM025020.1	Genbank	CDS	23012810	23012926	.	+	0	gene_id "G4P62_014581"; transcript_id "gnl|WGS:JAAVVJ|G4P62_T024210"; gbkey "CDS"; locus_tag "G4P62_014581"; orig_transcript_id "gnl|WGS:JAAVVJ|G4P62_T024210"; product "transcript variant X2"; protein_id "KAF7210086.1"; exon_number "5";
CM025020.1	Genbank	CDS	23013022	23013153	.	+	0	gene_id "G4P62_014581"; transcript_id "gnl|WGS:JAAVVJ|G4P62_T024210"; gbkey "CDS"; locus_tag "G4P62_014581"; orig_transcript_id "gnl|WGS:JAAVVJ|G4P62_T024210"; product "transcript variant X2"; protein_id "KAF7210086.1"; exon_number "6";
CM025020.1	Genbank	CDS	23018401	23018529	.	+	0	gene_id "G4P62_014581"; transcript_id "gnl|WGS:JAAVVJ|G4P62_T024210"; gbkey "CDS"; locus_tag "G4P62_014581"; orig_transcript_id "gnl|WGS:JAAVVJ|G4P62_T024210"; product "transcript variant X2"; protein_id "KAF7210086.1"; exon_number "7";
CM025020.1	Genbank	CDS	23018613	23018687	.	+	0	gene_id "G4P62_014581"; transcript_id "gnl|WGS:JAAVVJ|G4P62_T024210"; gbkey "CDS"; locus_tag "G4P62_014581"; orig_transcript_id "gnl|WGS:JAAVVJ|G4P62_T024210"; product "transcript variant X2"; protein_id "KAF7210086.1"; exon_number "8";
CM025020.1	Genbank	CDS	23018874	23018915	.	+	0	gene_id "G4P62_014581"; transcript_id "gnl|WGS:JAAVVJ|G4P62_T024210"; gbkey "CDS"; locus_tag "G4P62_014581"; orig_transcript_id "gnl|WGS:JAAVVJ|G4P62_T024210"; product "transcript variant X2"; protein_id "KAF7210086.1"; exon_number "9";
CM025020.1	Genbank	CDS	23019262	23019334	.	+	0	gene_id "G4P62_014581"; transcript_id "gnl|WGS:JAAVVJ|G4P62_T024210"; gbkey "CDS"; locus_tag "G4P62_014581"; orig_transcript_id "gnl|WGS:JAAVVJ|G4P62_T024210"; product "transcript variant X2"; protein_id "KAF7210086.1"; exon_number "10";
CM025020.1	Genbank	CDS	23019426	23019481	.	+	2	gene_id "G4P62_014581"; transcript_id "gnl|WGS:JAAVVJ|G4P62_T024210"; gbkey "CDS"; locus_tag "G4P62_014581"; orig_transcript_id "gnl|WGS:JAAVVJ|G4P62_T024210"; product "transcript variant X2"; protein_id "KAF7210086.1"; exon_number "11";
CM025020.1	Genbank	CDS	23022104	23022273	.	+	0	gene_id "G4P62_014581"; transcript_id "gnl|WGS:JAAVVJ|G4P62_T024210"; gbkey "CDS"; locus_tag "G4P62_014581"; orig_transcript_id "gnl|WGS:JAAVVJ|G4P62_T024210"; product "transcript variant X2"; protein_id "KAF7210086.1"; exon_number "12";
CM025020.1	Genbank	CDS	23024802	23024835	.	+	1	gene_id "G4P62_014581"; transcript_id "gnl|WGS:JAAVVJ|G4P62_T024210"; gbkey "CDS"; locus_tag "G4P62_014581"; orig_transcript_id "gnl|WGS:JAAVVJ|G4P62_T024210"; product "transcript variant X2"; protein_id "KAF7210086.1"; exon_number "13";
CM025020.1	Genbank	start_codon	23010041	23010043	.	+	0	gene_id "G4P62_014581"; transcript_id "gnl|WGS:JAAVVJ|G4P62_T024210"; gbkey "CDS"; locus_tag "G4P62_014581"; orig_transcript_id "gnl|WGS:JAAVVJ|G4P62_T024210"; product "transcript variant X2"; protein_id "KAF7210086.1"; exon_number "2";
CM025020.1	Genbank	stop_codon	23024836	23024838	.	+	0	gene_id "G4P62_014581"; transcript_id "gnl|WGS:JAAVVJ|G4P62_T024210"; gbkey "CDS"; locus_tag "G4P62_014581"; orig_transcript_id "gnl|WGS:JAAVVJ|G4P62_T024210"; product "transcript variant X2"; protein_id "KAF7210086.1"; exon_number "13";
CM025020.1	Genbank	gene	23026138	23041142	.	-	.	gene_id "G4P62_014582"; transcript_id ""; description "mitogen-activated protein kinase kinase kinase"; gbkey "Gene"; gene_biotype "protein_coding"; locus_tag "G4P62_014582"; note "LOC107391116";
CM025020.1	Genbank	transcript	23026138	23041142	.	-	.	gene_id "G4P62_014582"; transcript_id "gnl|WGS:JAAVVJ|G4P62_T024211"; gbkey "mRNA"; locus_tag "G4P62_014582"; orig_protein_id "gnl|WGS:JAAVVJ|G4P62_P024211"; orig_transcript_id "gnl|WGS:JAAVVJ|G4P62_T024211"; product "mitogen-activated protein kinase kinase kinase 12-like"; transcript_biotype "mRNA";
CM025020.1	Genbank	exon	23040855	23041142	.	-	.	gene_id "G4P62_014582"; transcript_id "gnl|WGS:JAAVVJ|G4P62_T024211"; locus_tag "G4P62_014582"; orig_protein_id "gnl|WGS:JAAVVJ|G4P62_P024211"; orig_transcript_id "gnl|WGS:JAAVVJ|G4P62_T024211"; product "mitogen-activated protein kinase kinase kinase 12-like"; transcript_biotype "mRNA"; exon_number "1";
CM025020.1	Genbank	exon	23039164	23039680	.	-	.	gene_id "G4P62_014582"; transcript_id "gnl|WGS:JAAVVJ|G4P62_T024211"; locus_tag "G4P62_014582"; orig_protein_id "gnl|WGS:JAAVVJ|G4P62_P024211"; orig_transcript_id "gnl|WGS:JAAVVJ|G4P62_T024211"; product "mitogen-activated protein kinase kinase kinase 12-like"; transcript_biotype "mRNA"; exon_number "2";
CM025020.1	Genbank	exon	23037477	23037660	.	-	.	gene_id "G4P62_014582"; transcript_id "gnl|WGS:JAAVVJ|G4P62_T024211"; locus_tag "G4P62_014582"; orig_protein_id "gnl|WGS:JAAVVJ|G4P62_P024211"; orig_transcript_id "gnl|WGS:JAAVVJ|G4P62_T024211"; product "mitogen-activated protein kinase kinase kinase 12-like"; transcript_biotype "mRNA"; exon_number "3";
CM025020.1	Genbank	exon	23037204	23037395	.	-	.	gene_id "G4P62_014582"; transcript_id "gnl|WGS:JAAVVJ|G4P62_T024211"; locus_tag "G4P62_014582"; orig_protein_id "gnl|WGS:JAAVVJ|G4P62_P024211"; orig_transcript_id "gnl|WGS:JAAVVJ|G4P62_T024211"; product "mitogen-activated protein kinase kinase kinase 12-like"; transcript_biotype "mRNA"; exon_number "4";
CM025020.1	Genbank	exon	23036968	23037126	.	-	.	gene_id "G4P62_014582"; transcript_id "gnl|WGS:JAAVVJ|G4P62_T024211"; locus_tag "G4P62_014582"; orig_protein_id "gnl|WGS:JAAVVJ|G4P62_P024211"; orig_transcript_id "gnl|WGS:JAAVVJ|G4P62_T024211"; product "mitogen-activated protein kinase kinase kinase 12-like"; transcript_biotype "mRNA"; exon_number "5";
CM025020.1	Genbank	exon	23035347	23035505	.	-	.	gene_id "G4P62_014582"; transcript_id "gnl|WGS:JAAVVJ|G4P62_T024211"; locus_tag "G4P62_014582"; orig_protein_id "gnl|WGS:JAAVVJ|G4P62_P024211"; orig_transcript_id "gnl|WGS:JAAVVJ|G4P62_T024211"; product "mitogen-activated protein kinase kinase kinase 12-like"; transcript_biotype "mRNA"; exon_number "6";
CM025020.1	Genbank	exon	23035083	23035191	.	-	.	gene_id "G4P62_014582"; transcript_id "gnl|WGS:JAAVVJ|G4P62_T024211"; locus_tag "G4P62_014582"; orig_protein_id "gnl|WGS:JAAVVJ|G4P62_P024211"; orig_transcript_id "gnl|WGS:JAAVVJ|G4P62_T024211"; product "mitogen-activated protein kinase kinase kinase 12-like"; transcript_biotype "mRNA"; exon_number "7";
CM025020.1	Genbank	exon	23033548	23033657	.	-	.	gene_id "G4P62_014582"; transcript_id "gnl|WGS:JAAVVJ|G4P62_T024211"; locus_tag "G4P62_014582"; orig_protein_id "gnl|WGS:JAAVVJ|G4P62_P024211"; orig_transcript_id "gnl|WGS:JAAVVJ|G4P62_T024211"; product "mitogen-activated protein kinase kinase kinase 12-like"; transcript_biotype "mRNA"; exon_number "8";
CM025020.1	Genbank	exon	23033305	23033421	.	-	.	gene_id "G4P62_014582"; transcript_id "gnl|WGS:JAAVVJ|G4P62_T024211"; locus_tag "G4P62_014582"; orig_protein_id "gnl|WGS:JAAVVJ|G4P62_P024211"; orig_transcript_id "gnl|WGS:JAAVVJ|G4P62_T024211"; product "mitogen-activated protein kinase kinase kinase 12-like"; transcript_biotype "mRNA"; exon_number "9";
CM025020.1	Genbank	exon	23033091	23033225	.	-	.	gene_id "G4P62_014582"; transcript_id "gnl|WGS:JAAVVJ|G4P62_T024211"; locus_tag "G4P62_014582"; orig_protein_id "gnl|WGS:JAAVVJ|G4P62_P024211"; orig_transcript_id "gnl|WGS:JAAVVJ|G4P62_T024211"; product "mitogen-activated protein kinase kinase kinase 12-like"; transcript_biotype "mRNA"; exon_number "10";
CM025020.1	Genbank	exon	23032282	23033005	.	-	.	gene_id "G4P62_014582"; transcript_id "gnl|WGS:JAAVVJ|G4P62_T024211"; locus_tag "G4P62_014582"; orig_protein_id "gnl|WGS:JAAVVJ|G4P62_P024211"; orig_transcript_id "gnl|WGS:JAAVVJ|G4P62_T024211"; product "mitogen-activated protein kinase kinase kinase 12-like"; transcript_biotype "mRNA"; exon_number "11";
CM025020.1	Genbank	exon	23032117	23032184	.	-	.	gene_id "G4P62_014582"; transcript_id "gnl|WGS:JAAVVJ|G4P62_T024211"; locus_tag "G4P62_014582"; orig_protein_id "gnl|WGS:JAAVVJ|G4P62_P024211"; orig_transcript_id "gnl|WGS:JAAVVJ|G4P62_T024211"; product "mitogen-activated protein kinase kinase kinase 12-like"; transcript_biotype "mRNA"; exon_number "12";
CM025020.1	Genbank	exon	23031639	23031936	.	-	.	gene_id "G4P62_014582"; transcript_id "gnl|WGS:JAAVVJ|G4P62_T024211"; locus_tag "G4P62_014582"; orig_protein_id "gnl|WGS:JAAVVJ|G4P62_P024211"; orig_transcript_id "gnl|WGS:JAAVVJ|G4P62_T024211"; product "mitogen-activated protein kinase kinase kinase 12-like"; transcript_biotype "mRNA"; exon_number "13";
CM025020.1	Genbank	exon	23026138	23029148	.	-	.	gene_id "G4P62_014582"; transcript_id "gnl|WGS:JAAVVJ|G4P62_T024211"; locus_tag "G4P62_014582"; orig_protein_id "gnl|WGS:JAAVVJ|G4P62_P024211"; orig_transcript_id "gnl|WGS:JAAVVJ|G4P62_T024211"; product "mitogen-activated protein kinase kinase kinase 12-like"; transcript_biotype "mRNA"; exon_number "14";
CM025020.1	Genbank	CDS	23039164	23039626	.	-	0	gene_id "G4P62_014582"; transcript_id "gnl|WGS:JAAVVJ|G4P62_T024211"; gbkey "CDS"; locus_tag "G4P62_014582"; orig_transcript_id "gnl|WGS:JAAVVJ|G4P62_T024211"; product "mitogen-activated protein kinase kinase kinase 12-like"; protein_id "KAF7210087.1"; exon_number "2";
CM025020.1	Genbank	CDS	23037477	23037660	.	-	2	gene_id "G4P62_014582"; transcript_id "gnl|WGS:JAAVVJ|G4P62_T024211"; gbkey "CDS"; locus_tag "G4P62_014582"; orig_transcript_id "gnl|WGS:JAAVVJ|G4P62_T024211"; product "mitogen-activated protein kinase kinase kinase 12-like"; protein_id "KAF7210087.1"; exon_number "3";
CM025020.1	Genbank	CDS	23037204	23037395	.	-	1	gene_id "G4P62_014582"; transcript_id "gnl|WGS:JAAVVJ|G4P62_T024211"; gbkey "CDS"; locus_tag "G4P62_014582"; orig_transcript_id "gnl|WGS:JAAVVJ|G4P62_T024211"; product "mitogen-activated protein kinase kinase kinase 12-like"; protein_id "KAF7210087.1"; exon_number "4";
CM025020.1	Genbank	CDS	23036968	23037126	.	-	1	gene_id "G4P62_014582"; transcript_id "gnl|WGS:JAAVVJ|G4P62_T024211"; gbkey "CDS"; locus_tag "G4P62_014582"; orig_transcript_id "gnl|WGS:JAAVVJ|G4P62_T024211"; product "mitogen-activated protein kinase kinase kinase 12-like"; protein_id "KAF7210087.1"; exon_number "5";
CM025020.1	Genbank	CDS	23035347	23035505	.	-	1	gene_id "G4P62_014582"; transcript_id "gnl|WGS:JAAVVJ|G4P62_T024211"; gbkey "CDS"; locus_tag "G4P62_014582"; orig_transcript_id "gnl|WGS:JAAVVJ|G4P62_T024211"; product "mitogen-activated protein kinase kinase kinase 12-like"; protein_id "KAF7210087.1"; exon_number "6";
CM025020.1	Genbank	CDS	23035083	23035191	.	-	1	gene_id "G4P62_014582"; transcript_id "gnl|WGS:JAAVVJ|G4P62_T024211"; gbkey "CDS"; locus_tag "G4P62_014582"; orig_transcript_id "gnl|WGS:JAAVVJ|G4P62_T024211"; product "mitogen-activated protein kinase kinase kinase 12-like"; protein_id "KAF7210087.1"; exon_number "7";
CM025020.1	Genbank	CDS	23033548	23033657	.	-	0	gene_id "G4P62_014582"; transcript_id "gnl|WGS:JAAVVJ|G4P62_T024211"; gbkey "CDS"; locus_tag "G4P62_014582"; orig_transcript_id "gnl|WGS:JAAVVJ|G4P62_T024211"; product "mitogen-activated protein kinase kinase kinase 12-like"; protein_id "KAF7210087.1"; exon_number "8";
CM025020.1	Genbank	CDS	23033305	23033421	.	-	1	gene_id "G4P62_014582"; transcript_id "gnl|WGS:JAAVVJ|G4P62_T024211"; gbkey "CDS"; locus_tag "G4P62_014582"; orig_transcript_id "gnl|WGS:JAAVVJ|G4P62_T024211"; product "mitogen-activated protein kinase kinase kinase 12-like"; protein_id "KAF7210087.1"; exon_number "9";
CM025020.1	Genbank	CDS	23033091	23033225	.	-	1	gene_id "G4P62_014582"; transcript_id "gnl|WGS:JAAVVJ|G4P62_T024211"; gbkey "CDS"; locus_tag "G4P62_014582"; orig_transcript_id "gnl|WGS:JAAVVJ|G4P62_T024211"; product "mitogen-activated protein kinase kinase kinase 12-like"; protein_id "KAF7210087.1"; exon_number "10";
CM025020.1	Genbank	CDS	23032282	23033005	.	-	1	gene_id "G4P62_014582"; transcript_id "gnl|WGS:JAAVVJ|G4P62_T024211"; gbkey "CDS"; locus_tag "G4P62_014582"; orig_transcript_id "gnl|WGS:JAAVVJ|G4P62_T024211"; product "mitogen-activated protein kinase kinase kinase 12-like"; protein_id "KAF7210087.1"; exon_number "11";
CM025020.1	Genbank	CDS	23032117	23032184	.	-	0	gene_id "G4P62_014582"; transcript_id "gnl|WGS:JAAVVJ|G4P62_T024211"; gbkey "CDS"; locus_tag "G4P62_014582"; orig_transcript_id "gnl|WGS:JAAVVJ|G4P62_T024211"; product "mitogen-activated protein kinase kinase kinase 12-like"; protein_id "KAF7210087.1"; exon_number "12";
CM025020.1	Genbank	CDS	23031639	23031936	.	-	1	gene_id "G4P62_014582"; transcript_id "gnl|WGS:JAAVVJ|G4P62_T024211"; gbkey "CDS"; locus_tag "G4P62_014582"; orig_transcript_id "gnl|WGS:JAAVVJ|G4P62_T024211"; product "mitogen-activated protein kinase kinase kinase 12-like"; protein_id "KAF7210087.1"; exon_number "13";
CM025020.1	Genbank	CDS	23028996	23029148	.	-	0	gene_id "G4P62_014582"; transcript_id "gnl|WGS:JAAVVJ|G4P62_T024211"; gbkey "CDS"; locus_tag "G4P62_014582"; orig_transcript_id "gnl|WGS:JAAVVJ|G4P62_T024211"; product "mitogen-activated protein kinase kinase kinase 12-like"; protein_id "KAF7210087.1"; exon_number "14";
CM025020.1	Genbank	start_codon	23039624	23039626	.	-	0	gene_id "G4P62_014582"; transcript_id "gnl|WGS:JAAVVJ|G4P62_T024211"; gbkey "CDS"; locus_tag "G4P62_014582"; orig_transcript_id "gnl|WGS:JAAVVJ|G4P62_T024211"; product "mitogen-activated protein kinase kinase kinase 12-like"; protein_id "KAF7210087.1"; exon_number "2";
CM025020.1	Genbank	stop_codon	23028993	23028995	.	-	0	gene_id "G4P62_014582"; transcript_id "gnl|WGS:JAAVVJ|G4P62_T024211"; gbkey "CDS"; locus_tag "G4P62_014582"; orig_transcript_id "gnl|WGS:JAAVVJ|G4P62_T024211"; product "mitogen-activated protein kinase kinase kinase 12-like"; protein_id "KAF7210087.1"; exon_number "14";
CM025020.1	Genbank	gene	23052414	23066457	.	+	.	gene_id "G4P62_014583"; transcript_id ""; description "ganglioside-induced differentiation-associated"; gbkey "Gene"; gene "gdap1l1"; gene_biotype "protein_coding"; locus_tag "G4P62_014583";
CM025020.1	Genbank	transcript	23052414	23066457	.	+	.	gene_id "G4P62_014583"; transcript_id "gnl|WGS:JAAVVJ|G4P62_T024212"; gbkey "mRNA"; gene "gdap1l1"; locus_tag "G4P62_014583"; orig_protein_id "gnl|WGS:JAAVVJ|G4P62_P024212"; orig_transcript_id "gnl|WGS:JAAVVJ|G4P62_T024212"; product "ganglioside induced differentiation associated protein 1-like 1"; transcript_biotype "mRNA";
CM025020.1	Genbank	exon	23052414	23052667	.	+	.	gene_id "G4P62_014583"; transcript_id "gnl|WGS:JAAVVJ|G4P62_T024212"; gene "gdap1l1"; locus_tag "G4P62_014583"; orig_protein_id "gnl|WGS:JAAVVJ|G4P62_P024212"; orig_transcript_id "gnl|WGS:JAAVVJ|G4P62_T024212"; product "ganglioside induced differentiation associated protein 1-like 1"; transcript_biotype "mRNA"; exon_number "1";
CM025020.1	Genbank	exon	23055681	23055873	.	+	.	gene_id "G4P62_014583"; transcript_id "gnl|WGS:JAAVVJ|G4P62_T024212"; gene "gdap1l1"; locus_tag "G4P62_014583"; orig_protein_id "gnl|WGS:JAAVVJ|G4P62_P024212"; orig_transcript_id "gnl|WGS:JAAVVJ|G4P62_T024212"; product "ganglioside induced differentiation associated protein 1-like 1"; transcript_biotype "mRNA"; exon_number "2";
CM025020.1	Genbank	exon	23060934	23061107	.	+	.	gene_id "G4P62_014583"; transcript_id "gnl|WGS:JAAVVJ|G4P62_T024212"; gene "gdap1l1"; locus_tag "G4P62_014583"; orig_protein_id "gnl|WGS:JAAVVJ|G4P62_P024212"; orig_transcript_id "gnl|WGS:JAAVVJ|G4P62_T024212"; product "ganglioside induced differentiation associated protein 1-like 1"; transcript_biotype "mRNA"; exon_number "3";
CM025020.1	Genbank	exon	23062651	23062745	.	+	.	gene_id "G4P62_014583"; transcript_id "gnl|WGS:JAAVVJ|G4P62_T024212"; gene "gdap1l1"; locus_tag "G4P62_014583"; orig_protein_id "gnl|WGS:JAAVVJ|G4P62_P024212"; orig_transcript_id "gnl|WGS:JAAVVJ|G4P62_T024212"; product "ganglioside induced differentiation associated protein 1-like 1"; transcript_biotype "mRNA"; exon_number "4";
CM025020.1	Genbank	exon	23065184	23065298	.	+	.	gene_id "G4P62_014583"; transcript_id "gnl|WGS:JAAVVJ|G4P62_T024212"; gene "gdap1l1"; locus_tag "G4P62_014583"; orig_protein_id "gnl|WGS:JAAVVJ|G4P62_P024212"; orig_transcript_id "gnl|WGS:JAAVVJ|G4P62_T024212"; product "ganglioside induced differentiation associated protein 1-like 1"; transcript_biotype "mRNA"; exon_number "5";
CM025020.1	Genbank	exon	23065377	23066457	.	+	.	gene_id "G4P62_014583"; transcript_id "gnl|WGS:JAAVVJ|G4P62_T024212"; gene "gdap1l1"; locus_tag "G4P62_014583"; orig_protein_id "gnl|WGS:JAAVVJ|G4P62_P024212"; orig_transcript_id "gnl|WGS:JAAVVJ|G4P62_T024212"; product "ganglioside induced differentiation associated protein 1-like 1"; transcript_biotype "mRNA"; exon_number "6";
CM025020.1	Genbank	CDS	23052488	23052667	.	+	0	gene_id "G4P62_014583"; transcript_id "gnl|WGS:JAAVVJ|G4P62_T024212"; gbkey "CDS"; gene "gdap1l1"; locus_tag "G4P62_014583"; orig_transcript_id "gnl|WGS:JAAVVJ|G4P62_T024212"; product "ganglioside induced differentiation associated protein 1-like 1"; protein_id "KAF7210088.1"; exon_number "1";
CM025020.1	Genbank	CDS	23055681	23055873	.	+	0	gene_id "G4P62_014583"; transcript_id "gnl|WGS:JAAVVJ|G4P62_T024212"; gbkey "CDS"; gene "gdap1l1"; locus_tag "G4P62_014583"; orig_transcript_id "gnl|WGS:JAAVVJ|G4P62_T024212"; product "ganglioside induced differentiation associated protein 1-like 1"; protein_id "KAF7210088.1"; exon_number "2";
CM025020.1	Genbank	CDS	23060934	23061107	.	+	2	gene_id "G4P62_014583"; transcript_id "gnl|WGS:JAAVVJ|G4P62_T024212"; gbkey "CDS"; gene "gdap1l1"; locus_tag "G4P62_014583"; orig_transcript_id "gnl|WGS:JAAVVJ|G4P62_T024212"; product "ganglioside induced differentiation associated protein 1-like 1"; protein_id "KAF7210088.1"; exon_number "3";
CM025020.1	Genbank	CDS	23062651	23062745	.	+	2	gene_id "G4P62_014583"; transcript_id "gnl|WGS:JAAVVJ|G4P62_T024212"; gbkey "CDS"; gene "gdap1l1"; locus_tag "G4P62_014583"; orig_transcript_id "gnl|WGS:JAAVVJ|G4P62_T024212"; product "ganglioside induced differentiation associated protein 1-like 1"; protein_id "KAF7210088.1"; exon_number "4";
CM025020.1	Genbank	CDS	23065184	23065298	.	+	0	gene_id "G4P62_014583"; transcript_id "gnl|WGS:JAAVVJ|G4P62_T024212"; gbkey "CDS"; gene "gdap1l1"; locus_tag "G4P62_014583"; orig_transcript_id "gnl|WGS:JAAVVJ|G4P62_T024212"; product "ganglioside induced differentiation associated protein 1-like 1"; protein_id "KAF7210088.1"; exon_number "5";
CM025020.1	Genbank	CDS	23065377	23065717	.	+	2	gene_id "G4P62_014583"; transcript_id "gnl|WGS:JAAVVJ|G4P62_T024212"; gbkey "CDS"; gene "gdap1l1"; locus_tag "G4P62_014583"; orig_transcript_id "gnl|WGS:JAAVVJ|G4P62_T024212"; product "ganglioside induced differentiation associated protein 1-like 1"; protein_id "KAF7210088.1"; exon_number "6";
CM025020.1	Genbank	start_codon	23052488	23052490	.	+	0	gene_id "G4P62_014583"; transcript_id "gnl|WGS:JAAVVJ|G4P62_T024212"; gbkey "CDS"; gene "gdap1l1"; locus_tag "G4P62_014583"; orig_transcript_id "gnl|WGS:JAAVVJ|G4P62_T024212"; product "ganglioside induced differentiation associated protein 1-like 1"; protein_id "KAF7210088.1"; exon_number "1";
CM025020.1	Genbank	stop_codon	23065718	23065720	.	+	0	gene_id "G4P62_014583"; transcript_id "gnl|WGS:JAAVVJ|G4P62_T024212"; gbkey "CDS"; gene "gdap1l1"; locus_tag "G4P62_014583"; orig_transcript_id "gnl|WGS:JAAVVJ|G4P62_T024212"; product "ganglioside induced differentiation associated protein 1-like 1"; protein_id "KAF7210088.1"; exon_number "6";
CM025020.1	Genbank	gene	23070062	23073591	.	-	.	gene_id "G4P62_014584"; transcript_id ""; description "fat storage-inducing transmembrane protein 2"; gbkey "Gene"; gene "fitm2"; gene_biotype "protein_coding"; locus_tag "G4P62_014584";
CM025020.1	Genbank	transcript	23070062	23073591	.	-	.	gene_id "G4P62_014584"; transcript_id "gnl|WGS:JAAVVJ|G4P62_T024213"; gbkey "mRNA"; gene "fitm2"; locus_tag "G4P62_014584"; orig_protein_id "gnl|WGS:JAAVVJ|G4P62_P024213"; orig_transcript_id "gnl|WGS:JAAVVJ|G4P62_T024213"; product "fat storage-inducing transmembrane protein 2"; transcript_biotype "mRNA";
CM025020.1	Genbank	exon	23073188	23073591	.	-	.	gene_id "G4P62_014584"; transcript_id "gnl|WGS:JAAVVJ|G4P62_T024213"; gene "fitm2"; locus_tag "G4P62_014584"; orig_protein_id "gnl|WGS:JAAVVJ|G4P62_P024213"; orig_transcript_id "gnl|WGS:JAAVVJ|G4P62_T024213"; product "fat storage-inducing transmembrane protein 2"; transcript_biotype "mRNA"; exon_number "1";
CM025020.1	Genbank	exon	23070062	23072703	.	-	.	gene_id "G4P62_014584"; transcript_id "gnl|WGS:JAAVVJ|G4P62_T024213"; gene "fitm2"; locus_tag "G4P62_014584"; orig_protein_id "gnl|WGS:JAAVVJ|G4P62_P024213"; orig_transcript_id "gnl|WGS:JAAVVJ|G4P62_T024213"; product "fat storage-inducing transmembrane protein 2"; transcript_biotype "mRNA"; exon_number "2";
CM025020.1	Genbank	CDS	23073188	23073360	.	-	0	gene_id "G4P62_014584"; transcript_id "gnl|WGS:JAAVVJ|G4P62_T024213"; gbkey "CDS"; gene "fitm2"; locus_tag "G4P62_014584"; orig_transcript_id "gnl|WGS:JAAVVJ|G4P62_T024213"; product "fat storage-inducing transmembrane protein 2"; protein_id "KAF7210089.1"; exon_number "1";
CM025020.1	Genbank	CDS	23072097	23072703	.	-	1	gene_id "G4P62_014584"; transcript_id "gnl|WGS:JAAVVJ|G4P62_T024213"; gbkey "CDS"; gene "fitm2"; locus_tag "G4P62_014584"; orig_transcript_id "gnl|WGS:JAAVVJ|G4P62_T024213"; product "fat storage-inducing transmembrane protein 2"; protein_id "KAF7210089.1"; exon_number "2";
CM025020.1	Genbank	start_codon	23073358	23073360	.	-	0	gene_id "G4P62_014584"; transcript_id "gnl|WGS:JAAVVJ|G4P62_T024213"; gbkey "CDS"; gene "fitm2"; locus_tag "G4P62_014584"; orig_transcript_id "gnl|WGS:JAAVVJ|G4P62_T024213"; product "fat storage-inducing transmembrane protein 2"; protein_id "KAF7210089.1"; exon_number "1";
CM025020.1	Genbank	stop_codon	23072094	23072096	.	-	0	gene_id "G4P62_014584"; transcript_id "gnl|WGS:JAAVVJ|G4P62_T024213"; gbkey "CDS"; gene "fitm2"; locus_tag "G4P62_014584"; orig_transcript_id "gnl|WGS:JAAVVJ|G4P62_T024213"; product "fat storage-inducing transmembrane protein 2"; protein_id "KAF7210089.1"; exon_number "2";
CM025020.1	Genbank	gene	23073638	23080894	.	+	.	gene_id "G4P62_014585"; transcript_id ""; description "cyclin-T1"; gbkey "Gene"; gene "ccnt1"; gene_biotype "protein_coding"; locus_tag "G4P62_014585";
CM025020.1	Genbank	transcript	23073638	23080894	.	+	.	gene_id "G4P62_014585"; transcript_id "gnl|WGS:JAAVVJ|G4P62_T024214"; gbkey "mRNA"; gene "ccnt1"; locus_tag "G4P62_014585"; orig_protein_id "gnl|WGS:JAAVVJ|G4P62_P024214"; orig_transcript_id "gnl|WGS:JAAVVJ|G4P62_T024214"; product "cyclin T1"; transcript_biotype "mRNA";
CM025020.1	Genbank	exon	23073638	23073844	.	+	.	gene_id "G4P62_014585"; transcript_id "gnl|WGS:JAAVVJ|G4P62_T024214"; gene "ccnt1"; locus_tag "G4P62_014585"; orig_protein_id "gnl|WGS:JAAVVJ|G4P62_P024214"; orig_transcript_id "gnl|WGS:JAAVVJ|G4P62_T024214"; product "cyclin T1"; transcript_biotype "mRNA"; exon_number "1";
CM025020.1	Genbank	exon	23074468	23074549	.	+	.	gene_id "G4P62_014585"; transcript_id "gnl|WGS:JAAVVJ|G4P62_T024214"; gene "ccnt1"; locus_tag "G4P62_014585"; orig_protein_id "gnl|WGS:JAAVVJ|G4P62_P024214"; orig_transcript_id "gnl|WGS:JAAVVJ|G4P62_T024214"; product "cyclin T1"; transcript_biotype "mRNA"; exon_number "2";
CM025020.1	Genbank	exon	23074639	23074767	.	+	.	gene_id "G4P62_014585"; transcript_id "gnl|WGS:JAAVVJ|G4P62_T024214"; gene "ccnt1"; locus_tag "G4P62_014585"; orig_protein_id "gnl|WGS:JAAVVJ|G4P62_P024214"; orig_transcript_id "gnl|WGS:JAAVVJ|G4P62_T024214"; product "cyclin T1"; transcript_biotype "mRNA"; exon_number "3";
CM025020.1	Genbank	exon	23075215	23075275	.	+	.	gene_id "G4P62_014585"; transcript_id "gnl|WGS:JAAVVJ|G4P62_T024214"; gene "ccnt1"; locus_tag "G4P62_014585"; orig_protein_id "gnl|WGS:JAAVVJ|G4P62_P024214"; orig_transcript_id "gnl|WGS:JAAVVJ|G4P62_T024214"; product "cyclin T1"; transcript_biotype "mRNA"; exon_number "4";
CM025020.1	Genbank	exon	23075698	23075760	.	+	.	gene_id "G4P62_014585"; transcript_id "gnl|WGS:JAAVVJ|G4P62_T024214"; gene "ccnt1"; locus_tag "G4P62_014585"; orig_protein_id "gnl|WGS:JAAVVJ|G4P62_P024214"; orig_transcript_id "gnl|WGS:JAAVVJ|G4P62_T024214"; product "cyclin T1"; transcript_biotype "mRNA"; exon_number "5";
CM025020.1	Genbank	exon	23075850	23075904	.	+	.	gene_id "G4P62_014585"; transcript_id "gnl|WGS:JAAVVJ|G4P62_T024214"; gene "ccnt1"; locus_tag "G4P62_014585"; orig_protein_id "gnl|WGS:JAAVVJ|G4P62_P024214"; orig_transcript_id "gnl|WGS:JAAVVJ|G4P62_T024214"; product "cyclin T1"; transcript_biotype "mRNA"; exon_number "6";
CM025020.1	Genbank	exon	23076076	23076239	.	+	.	gene_id "G4P62_014585"; transcript_id "gnl|WGS:JAAVVJ|G4P62_T024214"; gene "ccnt1"; locus_tag "G4P62_014585"; orig_protein_id "gnl|WGS:JAAVVJ|G4P62_P024214"; orig_transcript_id "gnl|WGS:JAAVVJ|G4P62_T024214"; product "cyclin T1"; transcript_biotype "mRNA"; exon_number "7";
CM025020.1	Genbank	exon	23078743	23078813	.	+	.	gene_id "G4P62_014585"; transcript_id "gnl|WGS:JAAVVJ|G4P62_T024214"; gene "ccnt1"; locus_tag "G4P62_014585"; orig_protein_id "gnl|WGS:JAAVVJ|G4P62_P024214"; orig_transcript_id "gnl|WGS:JAAVVJ|G4P62_T024214"; product "cyclin T1"; transcript_biotype "mRNA"; exon_number "8";
CM025020.1	Genbank	exon	23078911	23080894	.	+	.	gene_id "G4P62_014585"; transcript_id "gnl|WGS:JAAVVJ|G4P62_T024214"; gene "ccnt1"; locus_tag "G4P62_014585"; orig_protein_id "gnl|WGS:JAAVVJ|G4P62_P024214"; orig_transcript_id "gnl|WGS:JAAVVJ|G4P62_T024214"; product "cyclin T1"; transcript_biotype "mRNA"; exon_number "9";
CM025020.1	Genbank	CDS	23073672	23073844	.	+	0	gene_id "G4P62_014585"; transcript_id "gnl|WGS:JAAVVJ|G4P62_T024214"; gbkey "CDS"; gene "ccnt1"; locus_tag "G4P62_014585"; orig_transcript_id "gnl|WGS:JAAVVJ|G4P62_T024214"; product "cyclin T1"; protein_id "KAF7210090.1"; exon_number "1";
CM025020.1	Genbank	CDS	23074468	23074549	.	+	1	gene_id "G4P62_014585"; transcript_id "gnl|WGS:JAAVVJ|G4P62_T024214"; gbkey "CDS"; gene "ccnt1"; locus_tag "G4P62_014585"; orig_transcript_id "gnl|WGS:JAAVVJ|G4P62_T024214"; product "cyclin T1"; protein_id "KAF7210090.1"; exon_number "2";
CM025020.1	Genbank	CDS	23074639	23074767	.	+	0	gene_id "G4P62_014585"; transcript_id "gnl|WGS:JAAVVJ|G4P62_T024214"; gbkey "CDS"; gene "ccnt1"; locus_tag "G4P62_014585"; orig_transcript_id "gnl|WGS:JAAVVJ|G4P62_T024214"; product "cyclin T1"; protein_id "KAF7210090.1"; exon_number "3";
CM025020.1	Genbank	CDS	23075215	23075275	.	+	0	gene_id "G4P62_014585"; transcript_id "gnl|WGS:JAAVVJ|G4P62_T024214"; gbkey "CDS"; gene "ccnt1"; locus_tag "G4P62_014585"; orig_transcript_id "gnl|WGS:JAAVVJ|G4P62_T024214"; product "cyclin T1"; protein_id "KAF7210090.1"; exon_number "4";
CM025020.1	Genbank	CDS	23075698	23075760	.	+	2	gene_id "G4P62_014585"; transcript_id "gnl|WGS:JAAVVJ|G4P62_T024214"; gbkey "CDS"; gene "ccnt1"; locus_tag "G4P62_014585"; orig_transcript_id "gnl|WGS:JAAVVJ|G4P62_T024214"; product "cyclin T1"; protein_id "KAF7210090.1"; exon_number "5";
CM025020.1	Genbank	CDS	23075850	23075904	.	+	2	gene_id "G4P62_014585"; transcript_id "gnl|WGS:JAAVVJ|G4P62_T024214"; gbkey "CDS"; gene "ccnt1"; locus_tag "G4P62_014585"; orig_transcript_id "gnl|WGS:JAAVVJ|G4P62_T024214"; product "cyclin T1"; protein_id "KAF7210090.1"; exon_number "6";
CM025020.1	Genbank	CDS	23076076	23076239	.	+	1	gene_id "G4P62_014585"; transcript_id "gnl|WGS:JAAVVJ|G4P62_T024214"; gbkey "CDS"; gene "ccnt1"; locus_tag "G4P62_014585"; orig_transcript_id "gnl|WGS:JAAVVJ|G4P62_T024214"; product "cyclin T1"; protein_id "KAF7210090.1"; exon_number "7";
CM025020.1	Genbank	CDS	23078743	23078813	.	+	2	gene_id "G4P62_014585"; transcript_id "gnl|WGS:JAAVVJ|G4P62_T024214"; gbkey "CDS"; gene "ccnt1"; locus_tag "G4P62_014585"; orig_transcript_id "gnl|WGS:JAAVVJ|G4P62_T024214"; product "cyclin T1"; protein_id "KAF7210090.1"; exon_number "8";
CM025020.1	Genbank	CDS	23078911	23080173	.	+	0	gene_id "G4P62_014585"; transcript_id "gnl|WGS:JAAVVJ|G4P62_T024214"; gbkey "CDS"; gene "ccnt1"; locus_tag "G4P62_014585"; orig_transcript_id "gnl|WGS:JAAVVJ|G4P62_T024214"; product "cyclin T1"; protein_id "KAF7210090.1"; exon_number "9";
CM025020.1	Genbank	start_codon	23073672	23073674	.	+	0	gene_id "G4P62_014585"; transcript_id "gnl|WGS:JAAVVJ|G4P62_T024214"; gbkey "CDS"; gene "ccnt1"; locus_tag "G4P62_014585"; orig_transcript_id "gnl|WGS:JAAVVJ|G4P62_T024214"; product "cyclin T1"; protein_id "KAF7210090.1"; exon_number "1";
CM025020.1	Genbank	stop_codon	23080174	23080176	.	+	0	gene_id "G4P62_014585"; transcript_id "gnl|WGS:JAAVVJ|G4P62_T024214"; gbkey "CDS"; gene "ccnt1"; locus_tag "G4P62_014585"; orig_transcript_id "gnl|WGS:JAAVVJ|G4P62_T024214"; product "cyclin T1"; protein_id "KAF7210090.1"; exon_number "9";
CM025020.1	Genbank	gene	23082241	23094941	.	+	.	gene_id "G4P62_014586"; transcript_id ""; description "KAT8 regulatory NSL complex subunit 2 isoform"; gbkey "Gene"; gene "kansl2"; gene_biotype "protein_coding"; locus_tag "G4P62_014586";
CM025020.1	Genbank	transcript	23082241	23094941	.	+	.	gene_id "G4P62_014586"; transcript_id "gnl|WGS:JAAVVJ|G4P62_T024215"; gbkey "mRNA"; gene "kansl2"; locus_tag "G4P62_014586"; note "transcript variant X1"; orig_protein_id "gnl|WGS:JAAVVJ|G4P62_P024215"; orig_transcript_id "gnl|WGS:JAAVVJ|G4P62_T024215"; product "KAT8 regulatory NSL complex subunit 2"; transcript_biotype "mRNA";
CM025020.1	Genbank	exon	23082241	23082366	.	+	.	gene_id "G4P62_014586"; transcript_id "gnl|WGS:JAAVVJ|G4P62_T024215"; gene "kansl2"; locus_tag "G4P62_014586"; note "transcript variant X1"; orig_protein_id "gnl|WGS:JAAVVJ|G4P62_P024215"; orig_transcript_id "gnl|WGS:JAAVVJ|G4P62_T024215"; product "KAT8 regulatory NSL complex subunit 2"; transcript_biotype "mRNA"; exon_number "1";
CM025020.1	Genbank	exon	23083711	23083965	.	+	.	gene_id "G4P62_014586"; transcript_id "gnl|WGS:JAAVVJ|G4P62_T024215"; gene "kansl2"; locus_tag "G4P62_014586"; note "transcript variant X1"; orig_protein_id "gnl|WGS:JAAVVJ|G4P62_P024215"; orig_transcript_id "gnl|WGS:JAAVVJ|G4P62_T024215"; product "KAT8 regulatory NSL complex subunit 2"; transcript_biotype "mRNA"; exon_number "2";
CM025020.1	Genbank	exon	23085288	23085460	.	+	.	gene_id "G4P62_014586"; transcript_id "gnl|WGS:JAAVVJ|G4P62_T024215"; gene "kansl2"; locus_tag "G4P62_014586"; note "transcript variant X1"; orig_protein_id "gnl|WGS:JAAVVJ|G4P62_P024215"; orig_transcript_id "gnl|WGS:JAAVVJ|G4P62_T024215"; product "KAT8 regulatory NSL complex subunit 2"; transcript_biotype "mRNA"; exon_number "3";
CM025020.1	Genbank	exon	23085589	23085703	.	+	.	gene_id "G4P62_014586"; transcript_id "gnl|WGS:JAAVVJ|G4P62_T024215"; gene "kansl2"; locus_tag "G4P62_014586"; note "transcript variant X1"; orig_protein_id "gnl|WGS:JAAVVJ|G4P62_P024215"; orig_transcript_id "gnl|WGS:JAAVVJ|G4P62_T024215"; product "KAT8 regulatory NSL complex subunit 2"; transcript_biotype "mRNA"; exon_number "4";
CM025020.1	Genbank	exon	23086828	23086991	.	+	.	gene_id "G4P62_014586"; transcript_id "gnl|WGS:JAAVVJ|G4P62_T024215"; gene "kansl2"; locus_tag "G4P62_014586"; note "transcript variant X1"; orig_protein_id "gnl|WGS:JAAVVJ|G4P62_P024215"; orig_transcript_id "gnl|WGS:JAAVVJ|G4P62_T024215"; product "KAT8 regulatory NSL complex subunit 2"; transcript_biotype "mRNA"; exon_number "5";
CM025020.1	Genbank	exon	23087072	23087235	.	+	.	gene_id "G4P62_014586"; transcript_id "gnl|WGS:JAAVVJ|G4P62_T024215"; gene "kansl2"; locus_tag "G4P62_014586"; note "transcript variant X1"; orig_protein_id "gnl|WGS:JAAVVJ|G4P62_P024215"; orig_transcript_id "gnl|WGS:JAAVVJ|G4P62_T024215"; product "KAT8 regulatory NSL complex subunit 2"; transcript_biotype "mRNA"; exon_number "6";
CM025020.1	Genbank	exon	23087764	23087860	.	+	.	gene_id "G4P62_014586"; transcript_id "gnl|WGS:JAAVVJ|G4P62_T024215"; gene "kansl2"; locus_tag "G4P62_014586"; note "transcript variant X1"; orig_protein_id "gnl|WGS:JAAVVJ|G4P62_P024215"; orig_transcript_id "gnl|WGS:JAAVVJ|G4P62_T024215"; product "KAT8 regulatory NSL complex subunit 2"; transcript_biotype "mRNA"; exon_number "7";
CM025020.1	Genbank	exon	23088441	23088694	.	+	.	gene_id "G4P62_014586"; transcript_id "gnl|WGS:JAAVVJ|G4P62_T024215"; gene "kansl2"; locus_tag "G4P62_014586"; note "transcript variant X1"; orig_protein_id "gnl|WGS:JAAVVJ|G4P62_P024215"; orig_transcript_id "gnl|WGS:JAAVVJ|G4P62_T024215"; product "KAT8 regulatory NSL complex subunit 2"; transcript_biotype "mRNA"; exon_number "8";
CM025020.1	Genbank	exon	23092584	23092790	.	+	.	gene_id "G4P62_014586"; transcript_id "gnl|WGS:JAAVVJ|G4P62_T024215"; gene "kansl2"; locus_tag "G4P62_014586"; note "transcript variant X1"; orig_protein_id "gnl|WGS:JAAVVJ|G4P62_P024215"; orig_transcript_id "gnl|WGS:JAAVVJ|G4P62_T024215"; product "KAT8 regulatory NSL complex subunit 2"; transcript_biotype "mRNA"; exon_number "9";
CM025020.1	Genbank	exon	23094479	23094941	.	+	.	gene_id "G4P62_014586"; transcript_id "gnl|WGS:JAAVVJ|G4P62_T024215"; gene "kansl2"; locus_tag "G4P62_014586"; note "transcript variant X1"; orig_protein_id "gnl|WGS:JAAVVJ|G4P62_P024215"; orig_transcript_id "gnl|WGS:JAAVVJ|G4P62_T024215"; product "KAT8 regulatory NSL complex subunit 2"; transcript_biotype "mRNA"; exon_number "10";
CM025020.1	Genbank	CDS	23082308	23082366	.	+	0	gene_id "G4P62_014586"; transcript_id "gnl|WGS:JAAVVJ|G4P62_T024215"; gbkey "CDS"; gene "kansl2"; locus_tag "G4P62_014586"; orig_transcript_id "gnl|WGS:JAAVVJ|G4P62_T024215"; product "transcript variant X1"; protein_id "KAF7210091.1"; exon_number "1";
CM025020.1	Genbank	CDS	23083711	23083965	.	+	1	gene_id "G4P62_014586"; transcript_id "gnl|WGS:JAAVVJ|G4P62_T024215"; gbkey "CDS"; gene "kansl2"; locus_tag "G4P62_014586"; orig_transcript_id "gnl|WGS:JAAVVJ|G4P62_T024215"; product "transcript variant X1"; protein_id "KAF7210091.1"; exon_number "2";
CM025020.1	Genbank	CDS	23085288	23085460	.	+	1	gene_id "G4P62_014586"; transcript_id "gnl|WGS:JAAVVJ|G4P62_T024215"; gbkey "CDS"; gene "kansl2"; locus_tag "G4P62_014586"; orig_transcript_id "gnl|WGS:JAAVVJ|G4P62_T024215"; product "transcript variant X1"; protein_id "KAF7210091.1"; exon_number "3";
CM025020.1	Genbank	CDS	23085589	23085703	.	+	2	gene_id "G4P62_014586"; transcript_id "gnl|WGS:JAAVVJ|G4P62_T024215"; gbkey "CDS"; gene "kansl2"; locus_tag "G4P62_014586"; orig_transcript_id "gnl|WGS:JAAVVJ|G4P62_T024215"; product "transcript variant X1"; protein_id "KAF7210091.1"; exon_number "4";
CM025020.1	Genbank	CDS	23086828	23086991	.	+	1	gene_id "G4P62_014586"; transcript_id "gnl|WGS:JAAVVJ|G4P62_T024215"; gbkey "CDS"; gene "kansl2"; locus_tag "G4P62_014586"; orig_transcript_id "gnl|WGS:JAAVVJ|G4P62_T024215"; product "transcript variant X1"; protein_id "KAF7210091.1"; exon_number "5";
CM025020.1	Genbank	CDS	23087072	23087235	.	+	2	gene_id "G4P62_014586"; transcript_id "gnl|WGS:JAAVVJ|G4P62_T024215"; gbkey "CDS"; gene "kansl2"; locus_tag "G4P62_014586"; orig_transcript_id "gnl|WGS:JAAVVJ|G4P62_T024215"; product "transcript variant X1"; protein_id "KAF7210091.1"; exon_number "6";
CM025020.1	Genbank	CDS	23087764	23087860	.	+	0	gene_id "G4P62_014586"; transcript_id "gnl|WGS:JAAVVJ|G4P62_T024215"; gbkey "CDS"; gene "kansl2"; locus_tag "G4P62_014586"; orig_transcript_id "gnl|WGS:JAAVVJ|G4P62_T024215"; product "transcript variant X1"; protein_id "KAF7210091.1"; exon_number "7";
CM025020.1	Genbank	CDS	23088441	23088694	.	+	2	gene_id "G4P62_014586"; transcript_id "gnl|WGS:JAAVVJ|G4P62_T024215"; gbkey "CDS"; gene "kansl2"; locus_tag "G4P62_014586"; orig_transcript_id "gnl|WGS:JAAVVJ|G4P62_T024215"; product "transcript variant X1"; protein_id "KAF7210091.1"; exon_number "8";
CM025020.1	Genbank	CDS	23092584	23092790	.	+	0	gene_id "G4P62_014586"; transcript_id "gnl|WGS:JAAVVJ|G4P62_T024215"; gbkey "CDS"; gene "kansl2"; locus_tag "G4P62_014586"; orig_transcript_id "gnl|WGS:JAAVVJ|G4P62_T024215"; product "transcript variant X1"; protein_id "KAF7210091.1"; exon_number "9";
CM025020.1	Genbank	CDS	23094479	23094559	.	+	0	gene_id "G4P62_014586"; transcript_id "gnl|WGS:JAAVVJ|G4P62_T024215"; gbkey "CDS"; gene "kansl2"; locus_tag "G4P62_014586"; orig_transcript_id "gnl|WGS:JAAVVJ|G4P62_T024215"; product "transcript variant X1"; protein_id "KAF7210091.1"; exon_number "10";
CM025020.1	Genbank	start_codon	23082308	23082310	.	+	0	gene_id "G4P62_014586"; transcript_id "gnl|WGS:JAAVVJ|G4P62_T024215"; gbkey "CDS"; gene "kansl2"; locus_tag "G4P62_014586"; orig_transcript_id "gnl|WGS:JAAVVJ|G4P62_T024215"; product "transcript variant X1"; protein_id "KAF7210091.1"; exon_number "1";
CM025020.1	Genbank	stop_codon	23094560	23094562	.	+	0	gene_id "G4P62_014586"; transcript_id "gnl|WGS:JAAVVJ|G4P62_T024215"; gbkey "CDS"; gene "kansl2"; locus_tag "G4P62_014586"; orig_transcript_id "gnl|WGS:JAAVVJ|G4P62_T024215"; product "transcript variant X1"; protein_id "KAF7210091.1"; exon_number "10";
CM025020.1	Genbank	transcript	23082576	23094941	.	+	.	gene_id "G4P62_014586"; transcript_id "gnl|WGS:JAAVVJ|G4P62_T024216"; gbkey "mRNA"; gene "kansl2"; locus_tag "G4P62_014586"; note "transcript variant X2"; orig_protein_id "gnl|WGS:JAAVVJ|G4P62_P024216"; orig_transcript_id "gnl|WGS:JAAVVJ|G4P62_T024216"; product "KAT8 regulatory NSL complex subunit 2"; transcript_biotype "mRNA";
CM025020.1	Genbank	exon	23082576	23082749	.	+	.	gene_id "G4P62_014586"; transcript_id "gnl|WGS:JAAVVJ|G4P62_T024216"; gene "kansl2"; locus_tag "G4P62_014586"; note "transcript variant X2"; orig_protein_id "gnl|WGS:JAAVVJ|G4P62_P024216"; orig_transcript_id "gnl|WGS:JAAVVJ|G4P62_T024216"; product "KAT8 regulatory NSL complex subunit 2"; transcript_biotype "mRNA"; exon_number "1";
CM025020.1	Genbank	exon	23083711	23083965	.	+	.	gene_id "G4P62_014586"; transcript_id "gnl|WGS:JAAVVJ|G4P62_T024216"; gene "kansl2"; locus_tag "G4P62_014586"; note "transcript variant X2"; orig_protein_id "gnl|WGS:JAAVVJ|G4P62_P024216"; orig_transcript_id "gnl|WGS:JAAVVJ|G4P62_T024216"; product "KAT8 regulatory NSL complex subunit 2"; transcript_biotype "mRNA"; exon_number "2";
CM025020.1	Genbank	exon	23085288	23085460	.	+	.	gene_id "G4P62_014586"; transcript_id "gnl|WGS:JAAVVJ|G4P62_T024216"; gene "kansl2"; locus_tag "G4P62_014586"; note "transcript variant X2"; orig_protein_id "gnl|WGS:JAAVVJ|G4P62_P024216"; orig_transcript_id "gnl|WGS:JAAVVJ|G4P62_T024216"; product "KAT8 regulatory NSL complex subunit 2"; transcript_biotype "mRNA"; exon_number "3";
CM025020.1	Genbank	exon	23085589	23085703	.	+	.	gene_id "G4P62_014586"; transcript_id "gnl|WGS:JAAVVJ|G4P62_T024216"; gene "kansl2"; locus_tag "G4P62_014586"; note "transcript variant X2"; orig_protein_id "gnl|WGS:JAAVVJ|G4P62_P024216"; orig_transcript_id "gnl|WGS:JAAVVJ|G4P62_T024216"; product "KAT8 regulatory NSL complex subunit 2"; transcript_biotype "mRNA"; exon_number "4";
CM025020.1	Genbank	exon	23086828	23086991	.	+	.	gene_id "G4P62_014586"; transcript_id "gnl|WGS:JAAVVJ|G4P62_T024216"; gene "kansl2"; locus_tag "G4P62_014586"; note "transcript variant X2"; orig_protein_id "gnl|WGS:JAAVVJ|G4P62_P024216"; orig_transcript_id "gnl|WGS:JAAVVJ|G4P62_T024216"; product "KAT8 regulatory NSL complex subunit 2"; transcript_biotype "mRNA"; exon_number "5";
CM025020.1	Genbank	exon	23087072	23087235	.	+	.	gene_id "G4P62_014586"; transcript_id "gnl|WGS:JAAVVJ|G4P62_T024216"; gene "kansl2"; locus_tag "G4P62_014586"; note "transcript variant X2"; orig_protein_id "gnl|WGS:JAAVVJ|G4P62_P024216"; orig_transcript_id "gnl|WGS:JAAVVJ|G4P62_T024216"; product "KAT8 regulatory NSL complex subunit 2"; transcript_biotype "mRNA"; exon_number "6";
CM025020.1	Genbank	exon	23087764	23087860	.	+	.	gene_id "G4P62_014586"; transcript_id "gnl|WGS:JAAVVJ|G4P62_T024216"; gene "kansl2"; locus_tag "G4P62_014586"; note "transcript variant X2"; orig_protein_id "gnl|WGS:JAAVVJ|G4P62_P024216"; orig_transcript_id "gnl|WGS:JAAVVJ|G4P62_T024216"; product "KAT8 regulatory NSL complex subunit 2"; transcript_biotype "mRNA"; exon_number "7";
CM025020.1	Genbank	exon	23088441	23088694	.	+	.	gene_id "G4P62_014586"; transcript_id "gnl|WGS:JAAVVJ|G4P62_T024216"; gene "kansl2"; locus_tag "G4P62_014586"; note "transcript variant X2"; orig_protein_id "gnl|WGS:JAAVVJ|G4P62_P024216"; orig_transcript_id "gnl|WGS:JAAVVJ|G4P62_T024216"; product "KAT8 regulatory NSL complex subunit 2"; transcript_biotype "mRNA"; exon_number "8";
CM025020.1	Genbank	exon	23092584	23092790	.	+	.	gene_id "G4P62_014586"; transcript_id "gnl|WGS:JAAVVJ|G4P62_T024216"; gene "kansl2"; locus_tag "G4P62_014586"; note "transcript variant X2"; orig_protein_id "gnl|WGS:JAAVVJ|G4P62_P024216"; orig_transcript_id "gnl|WGS:JAAVVJ|G4P62_T024216"; product "KAT8 regulatory NSL complex subunit 2"; transcript_biotype "mRNA"; exon_number "9";
CM025020.1	Genbank	exon	23094479	23094941	.	+	.	gene_id "G4P62_014586"; transcript_id "gnl|WGS:JAAVVJ|G4P62_T024216"; gene "kansl2"; locus_tag "G4P62_014586"; note "transcript variant X2"; orig_protein_id "gnl|WGS:JAAVVJ|G4P62_P024216"; orig_transcript_id "gnl|WGS:JAAVVJ|G4P62_T024216"; product "KAT8 regulatory NSL complex subunit 2"; transcript_biotype "mRNA"; exon_number "10";
CM025020.1	Genbank	CDS	23083718	23083965	.	+	0	gene_id "G4P62_014586"; transcript_id "gnl|WGS:JAAVVJ|G4P62_T024216"; gbkey "CDS"; gene "kansl2"; locus_tag "G4P62_014586"; orig_transcript_id "gnl|WGS:JAAVVJ|G4P62_T024216"; product "transcript variant X2"; protein_id "KAF7210092.1"; exon_number "2";
CM025020.1	Genbank	CDS	23085288	23085460	.	+	1	gene_id "G4P62_014586"; transcript_id "gnl|WGS:JAAVVJ|G4P62_T024216"; gbkey "CDS"; gene "kansl2"; locus_tag "G4P62_014586"; orig_transcript_id "gnl|WGS:JAAVVJ|G4P62_T024216"; product "transcript variant X2"; protein_id "KAF7210092.1"; exon_number "3";
CM025020.1	Genbank	CDS	23085589	23085703	.	+	2	gene_id "G4P62_014586"; transcript_id "gnl|WGS:JAAVVJ|G4P62_T024216"; gbkey "CDS"; gene "kansl2"; locus_tag "G4P62_014586"; orig_transcript_id "gnl|WGS:JAAVVJ|G4P62_T024216"; product "transcript variant X2"; protein_id "KAF7210092.1"; exon_number "4";
CM025020.1	Genbank	CDS	23086828	23086991	.	+	1	gene_id "G4P62_014586"; transcript_id "gnl|WGS:JAAVVJ|G4P62_T024216"; gbkey "CDS"; gene "kansl2"; locus_tag "G4P62_014586"; orig_transcript_id "gnl|WGS:JAAVVJ|G4P62_T024216"; product "transcript variant X2"; protein_id "KAF7210092.1"; exon_number "5";
CM025020.1	Genbank	CDS	23087072	23087235	.	+	2	gene_id "G4P62_014586"; transcript_id "gnl|WGS:JAAVVJ|G4P62_T024216"; gbkey "CDS"; gene "kansl2"; locus_tag "G4P62_014586"; orig_transcript_id "gnl|WGS:JAAVVJ|G4P62_T024216"; product "transcript variant X2"; protein_id "KAF7210092.1"; exon_number "6";
CM025020.1	Genbank	CDS	23087764	23087860	.	+	0	gene_id "G4P62_014586"; transcript_id "gnl|WGS:JAAVVJ|G4P62_T024216"; gbkey "CDS"; gene "kansl2"; locus_tag "G4P62_014586"; orig_transcript_id "gnl|WGS:JAAVVJ|G4P62_T024216"; product "transcript variant X2"; protein_id "KAF7210092.1"; exon_number "7";
CM025020.1	Genbank	CDS	23088441	23088694	.	+	2	gene_id "G4P62_014586"; transcript_id "gnl|WGS:JAAVVJ|G4P62_T024216"; gbkey "CDS"; gene "kansl2"; locus_tag "G4P62_014586"; orig_transcript_id "gnl|WGS:JAAVVJ|G4P62_T024216"; product "transcript variant X2"; protein_id "KAF7210092.1"; exon_number "8";
CM025020.1	Genbank	CDS	23092584	23092790	.	+	0	gene_id "G4P62_014586"; transcript_id "gnl|WGS:JAAVVJ|G4P62_T024216"; gbkey "CDS"; gene "kansl2"; locus_tag "G4P62_014586"; orig_transcript_id "gnl|WGS:JAAVVJ|G4P62_T024216"; product "transcript variant X2"; protein_id "KAF7210092.1"; exon_number "9";
CM025020.1	Genbank	CDS	23094479	23094559	.	+	0	gene_id "G4P62_014586"; transcript_id "gnl|WGS:JAAVVJ|G4P62_T024216"; gbkey "CDS"; gene "kansl2"; locus_tag "G4P62_014586"; orig_transcript_id "gnl|WGS:JAAVVJ|G4P62_T024216"; product "transcript variant X2"; protein_id "KAF7210092.1"; exon_number "10";
CM025020.1	Genbank	start_codon	23083718	23083720	.	+	0	gene_id "G4P62_014586"; transcript_id "gnl|WGS:JAAVVJ|G4P62_T024216"; gbkey "CDS"; gene "kansl2"; locus_tag "G4P62_014586"; orig_transcript_id "gnl|WGS:JAAVVJ|G4P62_T024216"; product "transcript variant X2"; protein_id "KAF7210092.1"; exon_number "2";
CM025020.1	Genbank	stop_codon	23094560	23094562	.	+	0	gene_id "G4P62_014586"; transcript_id "gnl|WGS:JAAVVJ|G4P62_T024216"; gbkey "CDS"; gene "kansl2"; locus_tag "G4P62_014586"; orig_transcript_id "gnl|WGS:JAAVVJ|G4P62_T024216"; product "transcript variant X2"; protein_id "KAF7210092.1"; exon_number "10";
CM025020.1	Genbank	gene	23095589	23151646	.	+	.	gene_id "G4P62_014587"; transcript_id ""; description "nck-associated protein 5-like"; gbkey "Gene"; gene "nckap5l"; gene_biotype "protein_coding"; locus_tag "G4P62_014587";
CM025020.1	Genbank	transcript	23095589	23151646	.	+	.	gene_id "G4P62_014587"; transcript_id "gnl|WGS:JAAVVJ|G4P62_T024217"; gbkey "mRNA"; gene "nckap5l"; locus_tag "G4P62_014587"; note "transcript variant X2"; orig_protein_id "gnl|WGS:JAAVVJ|G4P62_P024217"; orig_transcript_id "gnl|WGS:JAAVVJ|G4P62_T024217"; product "NCK associated protein 5 like"; transcript_biotype "mRNA";
CM025020.1	Genbank	exon	23095589	23095753	.	+	.	gene_id "G4P62_014587"; transcript_id "gnl|WGS:JAAVVJ|G4P62_T024217"; gene "nckap5l"; locus_tag "G4P62_014587"; note "transcript variant X2"; orig_protein_id "gnl|WGS:JAAVVJ|G4P62_P024217"; orig_transcript_id "gnl|WGS:JAAVVJ|G4P62_T024217"; product "NCK associated protein 5 like"; transcript_biotype "mRNA"; exon_number "1";
CM025020.1	Genbank	exon	23119433	23119530	.	+	.	gene_id "G4P62_014587"; transcript_id "gnl|WGS:JAAVVJ|G4P62_T024217"; gene "nckap5l"; locus_tag "G4P62_014587"; note "transcript variant X2"; orig_protein_id "gnl|WGS:JAAVVJ|G4P62_P024217"; orig_transcript_id "gnl|WGS:JAAVVJ|G4P62_T024217"; product "NCK associated protein 5 like"; transcript_biotype "mRNA"; exon_number "2";
CM025020.1	Genbank	exon	23140128	23140268	.	+	.	gene_id "G4P62_014587"; transcript_id "gnl|WGS:JAAVVJ|G4P62_T024217"; gene "nckap5l"; locus_tag "G4P62_014587"; note "transcript variant X2"; orig_protein_id "gnl|WGS:JAAVVJ|G4P62_P024217"; orig_transcript_id "gnl|WGS:JAAVVJ|G4P62_T024217"; product "NCK associated protein 5 like"; transcript_biotype "mRNA"; exon_number "3";
CM025020.1	Genbank	exon	23142152	23142220	.	+	.	gene_id "G4P62_014587"; transcript_id "gnl|WGS:JAAVVJ|G4P62_T024217"; gene "nckap5l"; locus_tag "G4P62_014587"; note "transcript variant X2"; orig_protein_id "gnl|WGS:JAAVVJ|G4P62_P024217"; orig_transcript_id "gnl|WGS:JAAVVJ|G4P62_T024217"; product "NCK associated protein 5 like"; transcript_biotype "mRNA"; exon_number "4";
CM025020.1	Genbank	exon	23142453	23142491	.	+	.	gene_id "G4P62_014587"; transcript_id "gnl|WGS:JAAVVJ|G4P62_T024217"; gene "nckap5l"; locus_tag "G4P62_014587"; note "transcript variant X2"; orig_protein_id "gnl|WGS:JAAVVJ|G4P62_P024217"; orig_transcript_id "gnl|WGS:JAAVVJ|G4P62_T024217"; product "NCK associated protein 5 like"; transcript_biotype "mRNA"; exon_number "5";
CM025020.1	Genbank	exon	23142572	23142691	.	+	.	gene_id "G4P62_014587"; transcript_id "gnl|WGS:JAAVVJ|G4P62_T024217"; gene "nckap5l"; locus_tag "G4P62_014587"; note "transcript variant X2"; orig_protein_id "gnl|WGS:JAAVVJ|G4P62_P024217"; orig_transcript_id "gnl|WGS:JAAVVJ|G4P62_T024217"; product "NCK associated protein 5 like"; transcript_biotype "mRNA"; exon_number "6";
CM025020.1	Genbank	exon	23144084	23144176	.	+	.	gene_id "G4P62_014587"; transcript_id "gnl|WGS:JAAVVJ|G4P62_T024217"; gene "nckap5l"; locus_tag "G4P62_014587"; note "transcript variant X2"; orig_protein_id "gnl|WGS:JAAVVJ|G4P62_P024217"; orig_transcript_id "gnl|WGS:JAAVVJ|G4P62_T024217"; product "NCK associated protein 5 like"; transcript_biotype "mRNA"; exon_number "7";
CM025020.1	Genbank	exon	23144391	23147281	.	+	.	gene_id "G4P62_014587"; transcript_id "gnl|WGS:JAAVVJ|G4P62_T024217"; gene "nckap5l"; locus_tag "G4P62_014587"; note "transcript variant X2"; orig_protein_id "gnl|WGS:JAAVVJ|G4P62_P024217"; orig_transcript_id "gnl|WGS:JAAVVJ|G4P62_T024217"; product "NCK associated protein 5 like"; transcript_biotype "mRNA"; exon_number "8";
CM025020.1	Genbank	exon	23147453	23147579	.	+	.	gene_id "G4P62_014587"; transcript_id "gnl|WGS:JAAVVJ|G4P62_T024217"; gene "nckap5l"; locus_tag "G4P62_014587"; note "transcript variant X2"; orig_protein_id "gnl|WGS:JAAVVJ|G4P62_P024217"; orig_transcript_id "gnl|WGS:JAAVVJ|G4P62_T024217"; product "NCK associated protein 5 like"; transcript_biotype "mRNA"; exon_number "9";
CM025020.1	Genbank	exon	23147687	23147759	.	+	.	gene_id "G4P62_014587"; transcript_id "gnl|WGS:JAAVVJ|G4P62_T024217"; gene "nckap5l"; locus_tag "G4P62_014587"; note "transcript variant X2"; orig_protein_id "gnl|WGS:JAAVVJ|G4P62_P024217"; orig_transcript_id "gnl|WGS:JAAVVJ|G4P62_T024217"; product "NCK associated protein 5 like"; transcript_biotype "mRNA"; exon_number "10";
CM025020.1	Genbank	exon	23150196	23150474	.	+	.	gene_id "G4P62_014587"; transcript_id "gnl|WGS:JAAVVJ|G4P62_T024217"; gene "nckap5l"; locus_tag "G4P62_014587"; note "transcript variant X2"; orig_protein_id "gnl|WGS:JAAVVJ|G4P62_P024217"; orig_transcript_id "gnl|WGS:JAAVVJ|G4P62_T024217"; product "NCK associated protein 5 like"; transcript_biotype "mRNA"; exon_number "11";
CM025020.1	Genbank	exon	23150680	23150831	.	+	.	gene_id "G4P62_014587"; transcript_id "gnl|WGS:JAAVVJ|G4P62_T024217"; gene "nckap5l"; locus_tag "G4P62_014587"; note "transcript variant X2"; orig_protein_id "gnl|WGS:JAAVVJ|G4P62_P024217"; orig_transcript_id "gnl|WGS:JAAVVJ|G4P62_T024217"; product "NCK associated protein 5 like"; transcript_biotype "mRNA"; exon_number "12";
CM025020.1	Genbank	exon	23151353	23151646	.	+	.	gene_id "G4P62_014587"; transcript_id "gnl|WGS:JAAVVJ|G4P62_T024217"; gene "nckap5l"; locus_tag "G4P62_014587"; note "transcript variant X2"; orig_protein_id "gnl|WGS:JAAVVJ|G4P62_P024217"; orig_transcript_id "gnl|WGS:JAAVVJ|G4P62_T024217"; product "NCK associated protein 5 like"; transcript_biotype "mRNA"; exon_number "13";
CM025020.1	Genbank	CDS	23140128	23140268	.	+	0	gene_id "G4P62_014587"; transcript_id "gnl|WGS:JAAVVJ|G4P62_T024217"; gbkey "CDS"; gene "nckap5l"; locus_tag "G4P62_014587"; orig_transcript_id "gnl|WGS:JAAVVJ|G4P62_T024217"; product "transcript variant X2"; protein_id "KAF7210093.1"; exon_number "3";
CM025020.1	Genbank	CDS	23142152	23142220	.	+	0	gene_id "G4P62_014587"; transcript_id "gnl|WGS:JAAVVJ|G4P62_T024217"; gbkey "CDS"; gene "nckap5l"; locus_tag "G4P62_014587"; orig_transcript_id "gnl|WGS:JAAVVJ|G4P62_T024217"; product "transcript variant X2"; protein_id "KAF7210093.1"; exon_number "4";
CM025020.1	Genbank	CDS	23142453	23142491	.	+	0	gene_id "G4P62_014587"; transcript_id "gnl|WGS:JAAVVJ|G4P62_T024217"; gbkey "CDS"; gene "nckap5l"; locus_tag "G4P62_014587"; orig_transcript_id "gnl|WGS:JAAVVJ|G4P62_T024217"; product "transcript variant X2"; protein_id "KAF7210093.1"; exon_number "5";
CM025020.1	Genbank	CDS	23142572	23142691	.	+	0	gene_id "G4P62_014587"; transcript_id "gnl|WGS:JAAVVJ|G4P62_T024217"; gbkey "CDS"; gene "nckap5l"; locus_tag "G4P62_014587"; orig_transcript_id "gnl|WGS:JAAVVJ|G4P62_T024217"; product "transcript variant X2"; protein_id "KAF7210093.1"; exon_number "6";
CM025020.1	Genbank	CDS	23144084	23144176	.	+	0	gene_id "G4P62_014587"; transcript_id "gnl|WGS:JAAVVJ|G4P62_T024217"; gbkey "CDS"; gene "nckap5l"; locus_tag "G4P62_014587"; orig_transcript_id "gnl|WGS:JAAVVJ|G4P62_T024217"; product "transcript variant X2"; protein_id "KAF7210093.1"; exon_number "7";
CM025020.1	Genbank	CDS	23144391	23147281	.	+	0	gene_id "G4P62_014587"; transcript_id "gnl|WGS:JAAVVJ|G4P62_T024217"; gbkey "CDS"; gene "nckap5l"; locus_tag "G4P62_014587"; orig_transcript_id "gnl|WGS:JAAVVJ|G4P62_T024217"; product "transcript variant X2"; protein_id "KAF7210093.1"; exon_number "8";
CM025020.1	Genbank	CDS	23147453	23147579	.	+	1	gene_id "G4P62_014587"; transcript_id "gnl|WGS:JAAVVJ|G4P62_T024217"; gbkey "CDS"; gene "nckap5l"; locus_tag "G4P62_014587"; orig_transcript_id "gnl|WGS:JAAVVJ|G4P62_T024217"; product "transcript variant X2"; protein_id "KAF7210093.1"; exon_number "9";
CM025020.1	Genbank	CDS	23147687	23147759	.	+	0	gene_id "G4P62_014587"; transcript_id "gnl|WGS:JAAVVJ|G4P62_T024217"; gbkey "CDS"; gene "nckap5l"; locus_tag "G4P62_014587"; orig_transcript_id "gnl|WGS:JAAVVJ|G4P62_T024217"; product "transcript variant X2"; protein_id "KAF7210093.1"; exon_number "10";
CM025020.1	Genbank	CDS	23150196	23150474	.	+	2	gene_id "G4P62_014587"; transcript_id "gnl|WGS:JAAVVJ|G4P62_T024217"; gbkey "CDS"; gene "nckap5l"; locus_tag "G4P62_014587"; orig_transcript_id "gnl|WGS:JAAVVJ|G4P62_T024217"; product "transcript variant X2"; protein_id "KAF7210093.1"; exon_number "11";
CM025020.1	Genbank	CDS	23150680	23150831	.	+	2	gene_id "G4P62_014587"; transcript_id "gnl|WGS:JAAVVJ|G4P62_T024217"; gbkey "CDS"; gene "nckap5l"; locus_tag "G4P62_014587"; orig_transcript_id "gnl|WGS:JAAVVJ|G4P62_T024217"; product "transcript variant X2"; protein_id "KAF7210093.1"; exon_number "12";
CM025020.1	Genbank	CDS	23151353	23151610	.	+	0	gene_id "G4P62_014587"; transcript_id "gnl|WGS:JAAVVJ|G4P62_T024217"; gbkey "CDS"; gene "nckap5l"; locus_tag "G4P62_014587"; orig_transcript_id "gnl|WGS:JAAVVJ|G4P62_T024217"; product "transcript variant X2"; protein_id "KAF7210093.1"; exon_number "13";
CM025020.1	Genbank	start_codon	23140128	23140130	.	+	0	gene_id "G4P62_014587"; transcript_id "gnl|WGS:JAAVVJ|G4P62_T024217"; gbkey "CDS"; gene "nckap5l"; locus_tag "G4P62_014587"; orig_transcript_id "gnl|WGS:JAAVVJ|G4P62_T024217"; product "transcript variant X2"; protein_id "KAF7210093.1"; exon_number "3";
CM025020.1	Genbank	stop_codon	23151611	23151613	.	+	0	gene_id "G4P62_014587"; transcript_id "gnl|WGS:JAAVVJ|G4P62_T024217"; gbkey "CDS"; gene "nckap5l"; locus_tag "G4P62_014587"; orig_transcript_id "gnl|WGS:JAAVVJ|G4P62_T024217"; product "transcript variant X2"; protein_id "KAF7210093.1"; exon_number "13";
CM025020.1	Genbank	transcript	23116845	23151646	.	+	.	gene_id "G4P62_014587"; transcript_id "gnl|WGS:JAAVVJ|G4P62_T024218"; gbkey "mRNA"; gene "nckap5l"; locus_tag "G4P62_014587"; note "transcript variant X1"; orig_protein_id "gnl|WGS:JAAVVJ|G4P62_P024218"; orig_transcript_id "gnl|WGS:JAAVVJ|G4P62_T024218"; product "NCK associated protein 5 like"; transcript_biotype "mRNA";
CM025020.1	Genbank	exon	23116845	23117507	.	+	.	gene_id "G4P62_014587"; transcript_id "gnl|WGS:JAAVVJ|G4P62_T024218"; gene "nckap5l"; locus_tag "G4P62_014587"; note "transcript variant X1"; orig_protein_id "gnl|WGS:JAAVVJ|G4P62_P024218"; orig_transcript_id "gnl|WGS:JAAVVJ|G4P62_T024218"; product "NCK associated protein 5 like"; transcript_biotype "mRNA"; exon_number "1";
CM025020.1	Genbank	exon	23119433	23119530	.	+	.	gene_id "G4P62_014587"; transcript_id "gnl|WGS:JAAVVJ|G4P62_T024218"; gene "nckap5l"; locus_tag "G4P62_014587"; note "transcript variant X1"; orig_protein_id "gnl|WGS:JAAVVJ|G4P62_P024218"; orig_transcript_id "gnl|WGS:JAAVVJ|G4P62_T024218"; product "NCK associated protein 5 like"; transcript_biotype "mRNA"; exon_number "2";
CM025020.1	Genbank	exon	23140128	23140268	.	+	.	gene_id "G4P62_014587"; transcript_id "gnl|WGS:JAAVVJ|G4P62_T024218"; gene "nckap5l"; locus_tag "G4P62_014587"; note "transcript variant X1"; orig_protein_id "gnl|WGS:JAAVVJ|G4P62_P024218"; orig_transcript_id "gnl|WGS:JAAVVJ|G4P62_T024218"; product "NCK associated protein 5 like"; transcript_biotype "mRNA"; exon_number "3";
CM025020.1	Genbank	exon	23142152	23142220	.	+	.	gene_id "G4P62_014587"; transcript_id "gnl|WGS:JAAVVJ|G4P62_T024218"; gene "nckap5l"; locus_tag "G4P62_014587"; note "transcript variant X1"; orig_protein_id "gnl|WGS:JAAVVJ|G4P62_P024218"; orig_transcript_id "gnl|WGS:JAAVVJ|G4P62_T024218"; product "NCK associated protein 5 like"; transcript_biotype "mRNA"; exon_number "4";
CM025020.1	Genbank	exon	23142453	23142491	.	+	.	gene_id "G4P62_014587"; transcript_id "gnl|WGS:JAAVVJ|G4P62_T024218"; gene "nckap5l"; locus_tag "G4P62_014587"; note "transcript variant X1"; orig_protein_id "gnl|WGS:JAAVVJ|G4P62_P024218"; orig_transcript_id "gnl|WGS:JAAVVJ|G4P62_T024218"; product "NCK associated protein 5 like"; transcript_biotype "mRNA"; exon_number "5";
CM025020.1	Genbank	exon	23142572	23142691	.	+	.	gene_id "G4P62_014587"; transcript_id "gnl|WGS:JAAVVJ|G4P62_T024218"; gene "nckap5l"; locus_tag "G4P62_014587"; note "transcript variant X1"; orig_protein_id "gnl|WGS:JAAVVJ|G4P62_P024218"; orig_transcript_id "gnl|WGS:JAAVVJ|G4P62_T024218"; product "NCK associated protein 5 like"; transcript_biotype "mRNA"; exon_number "6";
CM025020.1	Genbank	exon	23144084	23144176	.	+	.	gene_id "G4P62_014587"; transcript_id "gnl|WGS:JAAVVJ|G4P62_T024218"; gene "nckap5l"; locus_tag "G4P62_014587"; note "transcript variant X1"; orig_protein_id "gnl|WGS:JAAVVJ|G4P62_P024218"; orig_transcript_id "gnl|WGS:JAAVVJ|G4P62_T024218"; product "NCK associated protein 5 like"; transcript_biotype "mRNA"; exon_number "7";
CM025020.1	Genbank	exon	23144391	23147281	.	+	.	gene_id "G4P62_014587"; transcript_id "gnl|WGS:JAAVVJ|G4P62_T024218"; gene "nckap5l"; locus_tag "G4P62_014587"; note "transcript variant X1"; orig_protein_id "gnl|WGS:JAAVVJ|G4P62_P024218"; orig_transcript_id "gnl|WGS:JAAVVJ|G4P62_T024218"; product "NCK associated protein 5 like"; transcript_biotype "mRNA"; exon_number "8";
CM025020.1	Genbank	exon	23147453	23147579	.	+	.	gene_id "G4P62_014587"; transcript_id "gnl|WGS:JAAVVJ|G4P62_T024218"; gene "nckap5l"; locus_tag "G4P62_014587"; note "transcript variant X1"; orig_protein_id "gnl|WGS:JAAVVJ|G4P62_P024218"; orig_transcript_id "gnl|WGS:JAAVVJ|G4P62_T024218"; product "NCK associated protein 5 like"; transcript_biotype "mRNA"; exon_number "9";
CM025020.1	Genbank	exon	23147687	23147759	.	+	.	gene_id "G4P62_014587"; transcript_id "gnl|WGS:JAAVVJ|G4P62_T024218"; gene "nckap5l"; locus_tag "G4P62_014587"; note "transcript variant X1"; orig_protein_id "gnl|WGS:JAAVVJ|G4P62_P024218"; orig_transcript_id "gnl|WGS:JAAVVJ|G4P62_T024218"; product "NCK associated protein 5 like"; transcript_biotype "mRNA"; exon_number "10";
CM025020.1	Genbank	exon	23150196	23150474	.	+	.	gene_id "G4P62_014587"; transcript_id "gnl|WGS:JAAVVJ|G4P62_T024218"; gene "nckap5l"; locus_tag "G4P62_014587"; note "transcript variant X1"; orig_protein_id "gnl|WGS:JAAVVJ|G4P62_P024218"; orig_transcript_id "gnl|WGS:JAAVVJ|G4P62_T024218"; product "NCK associated protein 5 like"; transcript_biotype "mRNA"; exon_number "11";
CM025020.1	Genbank	exon	23150680	23150831	.	+	.	gene_id "G4P62_014587"; transcript_id "gnl|WGS:JAAVVJ|G4P62_T024218"; gene "nckap5l"; locus_tag "G4P62_014587"; note "transcript variant X1"; orig_protein_id "gnl|WGS:JAAVVJ|G4P62_P024218"; orig_transcript_id "gnl|WGS:JAAVVJ|G4P62_T024218"; product "NCK associated protein 5 like"; transcript_biotype "mRNA"; exon_number "12";
CM025020.1	Genbank	exon	23151353	23151646	.	+	.	gene_id "G4P62_014587"; transcript_id "gnl|WGS:JAAVVJ|G4P62_T024218"; gene "nckap5l"; locus_tag "G4P62_014587"; note "transcript variant X1"; orig_protein_id "gnl|WGS:JAAVVJ|G4P62_P024218"; orig_transcript_id "gnl|WGS:JAAVVJ|G4P62_T024218"; product "NCK associated protein 5 like"; transcript_biotype "mRNA"; exon_number "13";
CM025020.1	Genbank	CDS	23140128	23140268	.	+	0	gene_id "G4P62_014587"; transcript_id "gnl|WGS:JAAVVJ|G4P62_T024218"; gbkey "CDS"; gene "nckap5l"; locus_tag "G4P62_014587"; orig_transcript_id "gnl|WGS:JAAVVJ|G4P62_T024218"; product "transcript variant X1"; protein_id "KAF7210094.1"; exon_number "3";
CM025020.1	Genbank	CDS	23142152	23142220	.	+	0	gene_id "G4P62_014587"; transcript_id "gnl|WGS:JAAVVJ|G4P62_T024218"; gbkey "CDS"; gene "nckap5l"; locus_tag "G4P62_014587"; orig_transcript_id "gnl|WGS:JAAVVJ|G4P62_T024218"; product "transcript variant X1"; protein_id "KAF7210094.1"; exon_number "4";
CM025020.1	Genbank	CDS	23142453	23142491	.	+	0	gene_id "G4P62_014587"; transcript_id "gnl|WGS:JAAVVJ|G4P62_T024218"; gbkey "CDS"; gene "nckap5l"; locus_tag "G4P62_014587"; orig_transcript_id "gnl|WGS:JAAVVJ|G4P62_T024218"; product "transcript variant X1"; protein_id "KAF7210094.1"; exon_number "5";
CM025020.1	Genbank	CDS	23142572	23142691	.	+	0	gene_id "G4P62_014587"; transcript_id "gnl|WGS:JAAVVJ|G4P62_T024218"; gbkey "CDS"; gene "nckap5l"; locus_tag "G4P62_014587"; orig_transcript_id "gnl|WGS:JAAVVJ|G4P62_T024218"; product "transcript variant X1"; protein_id "KAF7210094.1"; exon_number "6";
CM025020.1	Genbank	CDS	23144084	23144176	.	+	0	gene_id "G4P62_014587"; transcript_id "gnl|WGS:JAAVVJ|G4P62_T024218"; gbkey "CDS"; gene "nckap5l"; locus_tag "G4P62_014587"; orig_transcript_id "gnl|WGS:JAAVVJ|G4P62_T024218"; product "transcript variant X1"; protein_id "KAF7210094.1"; exon_number "7";
CM025020.1	Genbank	CDS	23144391	23147281	.	+	0	gene_id "G4P62_014587"; transcript_id "gnl|WGS:JAAVVJ|G4P62_T024218"; gbkey "CDS"; gene "nckap5l"; locus_tag "G4P62_014587"; orig_transcript_id "gnl|WGS:JAAVVJ|G4P62_T024218"; product "transcript variant X1"; protein_id "KAF7210094.1"; exon_number "8";
CM025020.1	Genbank	CDS	23147453	23147579	.	+	1	gene_id "G4P62_014587"; transcript_id "gnl|WGS:JAAVVJ|G4P62_T024218"; gbkey "CDS"; gene "nckap5l"; locus_tag "G4P62_014587"; orig_transcript_id "gnl|WGS:JAAVVJ|G4P62_T024218"; product "transcript variant X1"; protein_id "KAF7210094.1"; exon_number "9";
CM025020.1	Genbank	CDS	23147687	23147759	.	+	0	gene_id "G4P62_014587"; transcript_id "gnl|WGS:JAAVVJ|G4P62_T024218"; gbkey "CDS"; gene "nckap5l"; locus_tag "G4P62_014587"; orig_transcript_id "gnl|WGS:JAAVVJ|G4P62_T024218"; product "transcript variant X1"; protein_id "KAF7210094.1"; exon_number "10";
CM025020.1	Genbank	CDS	23150196	23150474	.	+	2	gene_id "G4P62_014587"; transcript_id "gnl|WGS:JAAVVJ|G4P62_T024218"; gbkey "CDS"; gene "nckap5l"; locus_tag "G4P62_014587"; orig_transcript_id "gnl|WGS:JAAVVJ|G4P62_T024218"; product "transcript variant X1"; protein_id "KAF7210094.1"; exon_number "11";
CM025020.1	Genbank	CDS	23150680	23150831	.	+	2	gene_id "G4P62_014587"; transcript_id "gnl|WGS:JAAVVJ|G4P62_T024218"; gbkey "CDS"; gene "nckap5l"; locus_tag "G4P62_014587"; orig_transcript_id "gnl|WGS:JAAVVJ|G4P62_T024218"; product "transcript variant X1"; protein_id "KAF7210094.1"; exon_number "12";
CM025020.1	Genbank	CDS	23151353	23151610	.	+	0	gene_id "G4P62_014587"; transcript_id "gnl|WGS:JAAVVJ|G4P62_T024218"; gbkey "CDS"; gene "nckap5l"; locus_tag "G4P62_014587"; orig_transcript_id "gnl|WGS:JAAVVJ|G4P62_T024218"; product "transcript variant X1"; protein_id "KAF7210094.1"; exon_number "13";
CM025020.1	Genbank	start_codon	23140128	23140130	.	+	0	gene_id "G4P62_014587"; transcript_id "gnl|WGS:JAAVVJ|G4P62_T024218"; gbkey "CDS"; gene "nckap5l"; locus_tag "G4P62_014587"; orig_transcript_id "gnl|WGS:JAAVVJ|G4P62_T024218"; product "transcript variant X1"; protein_id "KAF7210094.1"; exon_number "3";
CM025020.1	Genbank	stop_codon	23151611	23151613	.	+	0	gene_id "G4P62_014587"; transcript_id "gnl|WGS:JAAVVJ|G4P62_T024218"; gbkey "CDS"; gene "nckap5l"; locus_tag "G4P62_014587"; orig_transcript_id "gnl|WGS:JAAVVJ|G4P62_T024218"; product "transcript variant X1"; protein_id "KAF7210094.1"; exon_number "13";
CM025020.1	Genbank	gene	23153158	23159847	.	-	.	gene_id "G4P62_014588"; transcript_id ""; description "bax inhibitor 1"; gbkey "Gene"; gene "tmbim6"; gene_biotype "protein_coding"; locus_tag "G4P62_014588";
CM025020.1	Genbank	transcript	23153158	23159847	.	-	.	gene_id "G4P62_014588"; transcript_id "gnl|WGS:JAAVVJ|G4P62_T024219"; gbkey "mRNA"; gene "tmbim6"; locus_tag "G4P62_014588"; orig_protein_id "gnl|WGS:JAAVVJ|G4P62_P024219"; orig_transcript_id "gnl|WGS:JAAVVJ|G4P62_T024219"; product "transmembrane BAX inhibitor motif containing 6"; transcript_biotype "mRNA";
CM025020.1	Genbank	exon	23159498	23159847	.	-	.	gene_id "G4P62_014588"; transcript_id "gnl|WGS:JAAVVJ|G4P62_T024219"; gene "tmbim6"; locus_tag "G4P62_014588"; orig_protein_id "gnl|WGS:JAAVVJ|G4P62_P024219"; orig_transcript_id "gnl|WGS:JAAVVJ|G4P62_T024219"; product "transmembrane BAX inhibitor motif containing 6"; transcript_biotype "mRNA"; exon_number "1";
CM025020.1	Genbank	exon	23158029	23158131	.	-	.	gene_id "G4P62_014588"; transcript_id "gnl|WGS:JAAVVJ|G4P62_T024219"; gene "tmbim6"; locus_tag "G4P62_014588"; orig_protein_id "gnl|WGS:JAAVVJ|G4P62_P024219"; orig_transcript_id "gnl|WGS:JAAVVJ|G4P62_T024219"; product "transmembrane BAX inhibitor motif containing 6"; transcript_biotype "mRNA"; exon_number "2";
CM025020.1	Genbank	exon	23157833	23157941	.	-	.	gene_id "G4P62_014588"; transcript_id "gnl|WGS:JAAVVJ|G4P62_T024219"; gene "tmbim6"; locus_tag "G4P62_014588"; orig_protein_id "gnl|WGS:JAAVVJ|G4P62_P024219"; orig_transcript_id "gnl|WGS:JAAVVJ|G4P62_T024219"; product "transmembrane BAX inhibitor motif containing 6"; transcript_biotype "mRNA"; exon_number "3";
CM025020.1	Genbank	exon	23157058	23157178	.	-	.	gene_id "G4P62_014588"; transcript_id "gnl|WGS:JAAVVJ|G4P62_T024219"; gene "tmbim6"; locus_tag "G4P62_014588"; orig_protein_id "gnl|WGS:JAAVVJ|G4P62_P024219"; orig_transcript_id "gnl|WGS:JAAVVJ|G4P62_T024219"; product "transmembrane BAX inhibitor motif containing 6"; transcript_biotype "mRNA"; exon_number "4";
CM025020.1	Genbank	exon	23156633	23156681	.	-	.	gene_id "G4P62_014588"; transcript_id "gnl|WGS:JAAVVJ|G4P62_T024219"; gene "tmbim6"; locus_tag "G4P62_014588"; orig_protein_id "gnl|WGS:JAAVVJ|G4P62_P024219"; orig_transcript_id "gnl|WGS:JAAVVJ|G4P62_T024219"; product "transmembrane BAX inhibitor motif containing 6"; transcript_biotype "mRNA"; exon_number "5";
CM025020.1	Genbank	exon	23156426	23156523	.	-	.	gene_id "G4P62_014588"; transcript_id "gnl|WGS:JAAVVJ|G4P62_T024219"; gene "tmbim6"; locus_tag "G4P62_014588"; orig_protein_id "gnl|WGS:JAAVVJ|G4P62_P024219"; orig_transcript_id "gnl|WGS:JAAVVJ|G4P62_T024219"; product "transmembrane BAX inhibitor motif containing 6"; transcript_biotype "mRNA"; exon_number "6";
CM025020.1	Genbank	exon	23155919	23155998	.	-	.	gene_id "G4P62_014588"; transcript_id "gnl|WGS:JAAVVJ|G4P62_T024219"; gene "tmbim6"; locus_tag "G4P62_014588"; orig_protein_id "gnl|WGS:JAAVVJ|G4P62_P024219"; orig_transcript_id "gnl|WGS:JAAVVJ|G4P62_T024219"; product "transmembrane BAX inhibitor motif containing 6"; transcript_biotype "mRNA"; exon_number "7";
CM025020.1	Genbank	exon	23155369	23155469	.	-	.	gene_id "G4P62_014588"; transcript_id "gnl|WGS:JAAVVJ|G4P62_T024219"; gene "tmbim6"; locus_tag "G4P62_014588"; orig_protein_id "gnl|WGS:JAAVVJ|G4P62_P024219"; orig_transcript_id "gnl|WGS:JAAVVJ|G4P62_T024219"; product "transmembrane BAX inhibitor motif containing 6"; transcript_biotype "mRNA"; exon_number "8";
CM025020.1	Genbank	exon	23155136	23155211	.	-	.	gene_id "G4P62_014588"; transcript_id "gnl|WGS:JAAVVJ|G4P62_T024219"; gene "tmbim6"; locus_tag "G4P62_014588"; orig_protein_id "gnl|WGS:JAAVVJ|G4P62_P024219"; orig_transcript_id "gnl|WGS:JAAVVJ|G4P62_T024219"; product "transmembrane BAX inhibitor motif containing 6"; transcript_biotype "mRNA"; exon_number "9";
CM025020.1	Genbank	exon	23153158	23153686	.	-	.	gene_id "G4P62_014588"; transcript_id "gnl|WGS:JAAVVJ|G4P62_T024219"; gene "tmbim6"; locus_tag "G4P62_014588"; orig_protein_id "gnl|WGS:JAAVVJ|G4P62_P024219"; orig_transcript_id "gnl|WGS:JAAVVJ|G4P62_T024219"; product "transmembrane BAX inhibitor motif containing 6"; transcript_biotype "mRNA"; exon_number "10";
CM025020.1	Genbank	CDS	23158029	23158084	.	-	0	gene_id "G4P62_014588"; transcript_id "gnl|WGS:JAAVVJ|G4P62_T024219"; gbkey "CDS"; gene "tmbim6"; locus_tag "G4P62_014588"; orig_transcript_id "gnl|WGS:JAAVVJ|G4P62_T024219"; product "transmembrane BAX inhibitor motif containing 6"; protein_id "KAF7210095.1"; exon_number "2";
CM025020.1	Genbank	CDS	23157833	23157941	.	-	1	gene_id "G4P62_014588"; transcript_id "gnl|WGS:JAAVVJ|G4P62_T024219"; gbkey "CDS"; gene "tmbim6"; locus_tag "G4P62_014588"; orig_transcript_id "gnl|WGS:JAAVVJ|G4P62_T024219"; product "transmembrane BAX inhibitor motif containing 6"; protein_id "KAF7210095.1"; exon_number "3";
CM025020.1	Genbank	CDS	23157058	23157178	.	-	0	gene_id "G4P62_014588"; transcript_id "gnl|WGS:JAAVVJ|G4P62_T024219"; gbkey "CDS"; gene "tmbim6"; locus_tag "G4P62_014588"; orig_transcript_id "gnl|WGS:JAAVVJ|G4P62_T024219"; product "transmembrane BAX inhibitor motif containing 6"; protein_id "KAF7210095.1"; exon_number "4";
CM025020.1	Genbank	CDS	23156633	23156681	.	-	2	gene_id "G4P62_014588"; transcript_id "gnl|WGS:JAAVVJ|G4P62_T024219"; gbkey "CDS"; gene "tmbim6"; locus_tag "G4P62_014588"; orig_transcript_id "gnl|WGS:JAAVVJ|G4P62_T024219"; product "transmembrane BAX inhibitor motif containing 6"; protein_id "KAF7210095.1"; exon_number "5";
CM025020.1	Genbank	CDS	23156426	23156523	.	-	1	gene_id "G4P62_014588"; transcript_id "gnl|WGS:JAAVVJ|G4P62_T024219"; gbkey "CDS"; gene "tmbim6"; locus_tag "G4P62_014588"; orig_transcript_id "gnl|WGS:JAAVVJ|G4P62_T024219"; product "transmembrane BAX inhibitor motif containing 6"; protein_id "KAF7210095.1"; exon_number "6";
CM025020.1	Genbank	CDS	23155919	23155998	.	-	2	gene_id "G4P62_014588"; transcript_id "gnl|WGS:JAAVVJ|G4P62_T024219"; gbkey "CDS"; gene "tmbim6"; locus_tag "G4P62_014588"; orig_transcript_id "gnl|WGS:JAAVVJ|G4P62_T024219"; product "transmembrane BAX inhibitor motif containing 6"; protein_id "KAF7210095.1"; exon_number "7";
CM025020.1	Genbank	CDS	23155369	23155469	.	-	0	gene_id "G4P62_014588"; transcript_id "gnl|WGS:JAAVVJ|G4P62_T024219"; gbkey "CDS"; gene "tmbim6"; locus_tag "G4P62_014588"; orig_transcript_id "gnl|WGS:JAAVVJ|G4P62_T024219"; product "transmembrane BAX inhibitor motif containing 6"; protein_id "KAF7210095.1"; exon_number "8";
CM025020.1	Genbank	CDS	23155136	23155211	.	-	1	gene_id "G4P62_014588"; transcript_id "gnl|WGS:JAAVVJ|G4P62_T024219"; gbkey "CDS"; gene "tmbim6"; locus_tag "G4P62_014588"; orig_transcript_id "gnl|WGS:JAAVVJ|G4P62_T024219"; product "transmembrane BAX inhibitor motif containing 6"; protein_id "KAF7210095.1"; exon_number "9";
CM025020.1	Genbank	CDS	23153666	23153686	.	-	0	gene_id "G4P62_014588"; transcript_id "gnl|WGS:JAAVVJ|G4P62_T024219"; gbkey "CDS"; gene "tmbim6"; locus_tag "G4P62_014588"; orig_transcript_id "gnl|WGS:JAAVVJ|G4P62_T024219"; product "transmembrane BAX inhibitor motif containing 6"; protein_id "KAF7210095.1"; exon_number "10";
CM025020.1	Genbank	start_codon	23158082	23158084	.	-	0	gene_id "G4P62_014588"; transcript_id "gnl|WGS:JAAVVJ|G4P62_T024219"; gbkey "CDS"; gene "tmbim6"; locus_tag "G4P62_014588"; orig_transcript_id "gnl|WGS:JAAVVJ|G4P62_T024219"; product "transmembrane BAX inhibitor motif containing 6"; protein_id "KAF7210095.1"; exon_number "2";
CM025020.1	Genbank	stop_codon	23153663	23153665	.	-	0	gene_id "G4P62_014588"; transcript_id "gnl|WGS:JAAVVJ|G4P62_T024219"; gbkey "CDS"; gene "tmbim6"; locus_tag "G4P62_014588"; orig_transcript_id "gnl|WGS:JAAVVJ|G4P62_T024219"; product "transmembrane BAX inhibitor motif containing 6"; protein_id "KAF7210095.1"; exon_number "10";
CM025020.1	Genbank	gene	23160639	23167425	.	-	.	gene_id "G4P62_014589"; transcript_id ""; description "carboxy-terminal domain RNA polymerase II"; gbkey "Gene"; gene_biotype "protein_coding"; locus_tag "G4P62_014589"; note "LOC107391124";
CM025020.1	Genbank	transcript	23160639	23167425	.	-	.	gene_id "G4P62_014589"; transcript_id "gnl|WGS:JAAVVJ|G4P62_T024220"; gbkey "mRNA"; locus_tag "G4P62_014589"; note "transcript variant X2"; orig_protein_id "gnl|WGS:JAAVVJ|G4P62_P024220"; orig_transcript_id "gnl|WGS:JAAVVJ|G4P62_T024220"; product "carboxy-terminal domain RNA polymerase II polypeptide A small phosphatase 2-like"; transcript_biotype "mRNA";
CM025020.1	Genbank	exon	23166775	23167425	.	-	.	gene_id "G4P62_014589"; transcript_id "gnl|WGS:JAAVVJ|G4P62_T024220"; locus_tag "G4P62_014589"; note "transcript variant X2"; orig_protein_id "gnl|WGS:JAAVVJ|G4P62_P024220"; orig_transcript_id "gnl|WGS:JAAVVJ|G4P62_T024220"; product "carboxy-terminal domain RNA polymerase II polypeptide A small phosphatase 2-like"; transcript_biotype "mRNA"; exon_number "1";
CM025020.1	Genbank	exon	23164870	23165033	.	-	.	gene_id "G4P62_014589"; transcript_id "gnl|WGS:JAAVVJ|G4P62_T024220"; locus_tag "G4P62_014589"; note "transcript variant X2"; orig_protein_id "gnl|WGS:JAAVVJ|G4P62_P024220"; orig_transcript_id "gnl|WGS:JAAVVJ|G4P62_T024220"; product "carboxy-terminal domain RNA polymerase II polypeptide A small phosphatase 2-like"; transcript_biotype "mRNA"; exon_number "2";
CM025020.1	Genbank	exon	23163992	23164090	.	-	.	gene_id "G4P62_014589"; transcript_id "gnl|WGS:JAAVVJ|G4P62_T024220"; locus_tag "G4P62_014589"; note "transcript variant X2"; orig_protein_id "gnl|WGS:JAAVVJ|G4P62_P024220"; orig_transcript_id "gnl|WGS:JAAVVJ|G4P62_T024220"; product "carboxy-terminal domain RNA polymerase II polypeptide A small phosphatase 2-like"; transcript_biotype "mRNA"; exon_number "3";
CM025020.1	Genbank	exon	23163707	23163763	.	-	.	gene_id "G4P62_014589"; transcript_id "gnl|WGS:JAAVVJ|G4P62_T024220"; locus_tag "G4P62_014589"; note "transcript variant X2"; orig_protein_id "gnl|WGS:JAAVVJ|G4P62_P024220"; orig_transcript_id "gnl|WGS:JAAVVJ|G4P62_T024220"; product "carboxy-terminal domain RNA polymerase II polypeptide A small phosphatase 2-like"; transcript_biotype "mRNA"; exon_number "4";
CM025020.1	Genbank	exon	23163124	23163216	.	-	.	gene_id "G4P62_014589"; transcript_id "gnl|WGS:JAAVVJ|G4P62_T024220"; locus_tag "G4P62_014589"; note "transcript variant X2"; orig_protein_id "gnl|WGS:JAAVVJ|G4P62_P024220"; orig_transcript_id "gnl|WGS:JAAVVJ|G4P62_T024220"; product "carboxy-terminal domain RNA polymerase II polypeptide A small phosphatase 2-like"; transcript_biotype "mRNA"; exon_number "5";
CM025020.1	Genbank	exon	23162642	23162827	.	-	.	gene_id "G4P62_014589"; transcript_id "gnl|WGS:JAAVVJ|G4P62_T024220"; locus_tag "G4P62_014589"; note "transcript variant X2"; orig_protein_id "gnl|WGS:JAAVVJ|G4P62_P024220"; orig_transcript_id "gnl|WGS:JAAVVJ|G4P62_T024220"; product "carboxy-terminal domain RNA polymerase II polypeptide A small phosphatase 2-like"; transcript_biotype "mRNA"; exon_number "6";
CM025020.1	Genbank	exon	23160639	23162238	.	-	.	gene_id "G4P62_014589"; transcript_id "gnl|WGS:JAAVVJ|G4P62_T024220"; locus_tag "G4P62_014589"; note "transcript variant X2"; orig_protein_id "gnl|WGS:JAAVVJ|G4P62_P024220"; orig_transcript_id "gnl|WGS:JAAVVJ|G4P62_T024220"; product "carboxy-terminal domain RNA polymerase II polypeptide A small phosphatase 2-like"; transcript_biotype "mRNA"; exon_number "7";
CM025020.1	Genbank	CDS	23166775	23166835	.	-	0	gene_id "G4P62_014589"; transcript_id "gnl|WGS:JAAVVJ|G4P62_T024220"; gbkey "CDS"; locus_tag "G4P62_014589"; orig_transcript_id "gnl|WGS:JAAVVJ|G4P62_T024220"; product "transcript variant X2"; protein_id "KAF7210096.1"; exon_number "1";
CM025020.1	Genbank	CDS	23164870	23165033	.	-	2	gene_id "G4P62_014589"; transcript_id "gnl|WGS:JAAVVJ|G4P62_T024220"; gbkey "CDS"; locus_tag "G4P62_014589"; orig_transcript_id "gnl|WGS:JAAVVJ|G4P62_T024220"; product "transcript variant X2"; protein_id "KAF7210096.1"; exon_number "2";
CM025020.1	Genbank	CDS	23163992	23164090	.	-	0	gene_id "G4P62_014589"; transcript_id "gnl|WGS:JAAVVJ|G4P62_T024220"; gbkey "CDS"; locus_tag "G4P62_014589"; orig_transcript_id "gnl|WGS:JAAVVJ|G4P62_T024220"; product "transcript variant X2"; protein_id "KAF7210096.1"; exon_number "3";
CM025020.1	Genbank	CDS	23163707	23163763	.	-	0	gene_id "G4P62_014589"; transcript_id "gnl|WGS:JAAVVJ|G4P62_T024220"; gbkey "CDS"; locus_tag "G4P62_014589"; orig_transcript_id "gnl|WGS:JAAVVJ|G4P62_T024220"; product "transcript variant X2"; protein_id "KAF7210096.1"; exon_number "4";
CM025020.1	Genbank	CDS	23163124	23163216	.	-	0	gene_id "G4P62_014589"; transcript_id "gnl|WGS:JAAVVJ|G4P62_T024220"; gbkey "CDS"; locus_tag "G4P62_014589"; orig_transcript_id "gnl|WGS:JAAVVJ|G4P62_T024220"; product "transcript variant X2"; protein_id "KAF7210096.1"; exon_number "5";
CM025020.1	Genbank	CDS	23162642	23162827	.	-	0	gene_id "G4P62_014589"; transcript_id "gnl|WGS:JAAVVJ|G4P62_T024220"; gbkey "CDS"; locus_tag "G4P62_014589"; orig_transcript_id "gnl|WGS:JAAVVJ|G4P62_T024220"; product "transcript variant X2"; protein_id "KAF7210096.1"; exon_number "6";
CM025020.1	Genbank	CDS	23162116	23162238	.	-	0	gene_id "G4P62_014589"; transcript_id "gnl|WGS:JAAVVJ|G4P62_T024220"; gbkey "CDS"; locus_tag "G4P62_014589"; orig_transcript_id "gnl|WGS:JAAVVJ|G4P62_T024220"; product "transcript variant X2"; protein_id "KAF7210096.1"; exon_number "7";
CM025020.1	Genbank	start_codon	23166833	23166835	.	-	0	gene_id "G4P62_014589"; transcript_id "gnl|WGS:JAAVVJ|G4P62_T024220"; gbkey "CDS"; locus_tag "G4P62_014589"; orig_transcript_id "gnl|WGS:JAAVVJ|G4P62_T024220"; product "transcript variant X2"; protein_id "KAF7210096.1"; exon_number "1";
CM025020.1	Genbank	stop_codon	23162113	23162115	.	-	0	gene_id "G4P62_014589"; transcript_id "gnl|WGS:JAAVVJ|G4P62_T024220"; gbkey "CDS"; locus_tag "G4P62_014589"; orig_transcript_id "gnl|WGS:JAAVVJ|G4P62_T024220"; product "transcript variant X2"; protein_id "KAF7210096.1"; exon_number "7";
CM025020.1	Genbank	transcript	23160639	23167425	.	-	.	gene_id "G4P62_014589"; transcript_id "gnl|WGS:JAAVVJ|G4P62_T024221"; gbkey "mRNA"; locus_tag "G4P62_014589"; note "transcript variant X1"; orig_protein_id "gnl|WGS:JAAVVJ|G4P62_P024221"; orig_transcript_id "gnl|WGS:JAAVVJ|G4P62_T024221"; product "carboxy-terminal domain RNA polymerase II polypeptide A small phosphatase 2-like"; transcript_biotype "mRNA";
CM025020.1	Genbank	exon	23166775	23167425	.	-	.	gene_id "G4P62_014589"; transcript_id "gnl|WGS:JAAVVJ|G4P62_T024221"; locus_tag "G4P62_014589"; note "transcript variant X1"; orig_protein_id "gnl|WGS:JAAVVJ|G4P62_P024221"; orig_transcript_id "gnl|WGS:JAAVVJ|G4P62_T024221"; product "carboxy-terminal domain RNA polymerase II polypeptide A small phosphatase 2-like"; transcript_biotype "mRNA"; exon_number "1";
CM025020.1	Genbank	exon	23164870	23165033	.	-	.	gene_id "G4P62_014589"; transcript_id "gnl|WGS:JAAVVJ|G4P62_T024221"; locus_tag "G4P62_014589"; note "transcript variant X1"; orig_protein_id "gnl|WGS:JAAVVJ|G4P62_P024221"; orig_transcript_id "gnl|WGS:JAAVVJ|G4P62_T024221"; product "carboxy-terminal domain RNA polymerase II polypeptide A small phosphatase 2-like"; transcript_biotype "mRNA"; exon_number "2";
CM025020.1	Genbank	exon	23163992	23164093	.	-	.	gene_id "G4P62_014589"; transcript_id "gnl|WGS:JAAVVJ|G4P62_T024221"; locus_tag "G4P62_014589"; note "transcript variant X1"; orig_protein_id "gnl|WGS:JAAVVJ|G4P62_P024221"; orig_transcript_id "gnl|WGS:JAAVVJ|G4P62_T024221"; product "carboxy-terminal domain RNA polymerase II polypeptide A small phosphatase 2-like"; transcript_biotype "mRNA"; exon_number "3";
CM025020.1	Genbank	exon	23163707	23163763	.	-	.	gene_id "G4P62_014589"; transcript_id "gnl|WGS:JAAVVJ|G4P62_T024221"; locus_tag "G4P62_014589"; note "transcript variant X1"; orig_protein_id "gnl|WGS:JAAVVJ|G4P62_P024221"; orig_transcript_id "gnl|WGS:JAAVVJ|G4P62_T024221"; product "carboxy-terminal domain RNA polymerase II polypeptide A small phosphatase 2-like"; transcript_biotype "mRNA"; exon_number "4";
CM025020.1	Genbank	exon	23163124	23163216	.	-	.	gene_id "G4P62_014589"; transcript_id "gnl|WGS:JAAVVJ|G4P62_T024221"; locus_tag "G4P62_014589"; note "transcript variant X1"; orig_protein_id "gnl|WGS:JAAVVJ|G4P62_P024221"; orig_transcript_id "gnl|WGS:JAAVVJ|G4P62_T024221"; product "carboxy-terminal domain RNA polymerase II polypeptide A small phosphatase 2-like"; transcript_biotype "mRNA"; exon_number "5";
CM025020.1	Genbank	exon	23162642	23162827	.	-	.	gene_id "G4P62_014589"; transcript_id "gnl|WGS:JAAVVJ|G4P62_T024221"; locus_tag "G4P62_014589"; note "transcript variant X1"; orig_protein_id "gnl|WGS:JAAVVJ|G4P62_P024221"; orig_transcript_id "gnl|WGS:JAAVVJ|G4P62_T024221"; product "carboxy-terminal domain RNA polymerase II polypeptide A small phosphatase 2-like"; transcript_biotype "mRNA"; exon_number "6";
CM025020.1	Genbank	exon	23160639	23162238	.	-	.	gene_id "G4P62_014589"; transcript_id "gnl|WGS:JAAVVJ|G4P62_T024221"; locus_tag "G4P62_014589"; note "transcript variant X1"; orig_protein_id "gnl|WGS:JAAVVJ|G4P62_P024221"; orig_transcript_id "gnl|WGS:JAAVVJ|G4P62_T024221"; product "carboxy-terminal domain RNA polymerase II polypeptide A small phosphatase 2-like"; transcript_biotype "mRNA"; exon_number "7";
CM025020.1	Genbank	CDS	23166775	23166835	.	-	0	gene_id "G4P62_014589"; transcript_id "gnl|WGS:JAAVVJ|G4P62_T024221"; gbkey "CDS"; locus_tag "G4P62_014589"; orig_transcript_id "gnl|WGS:JAAVVJ|G4P62_T024221"; product "transcript variant X1"; protein_id "KAF7210097.1"; exon_number "1";
CM025020.1	Genbank	CDS	23164870	23165033	.	-	2	gene_id "G4P62_014589"; transcript_id "gnl|WGS:JAAVVJ|G4P62_T024221"; gbkey "CDS"; locus_tag "G4P62_014589"; orig_transcript_id "gnl|WGS:JAAVVJ|G4P62_T024221"; product "transcript variant X1"; protein_id "KAF7210097.1"; exon_number "2";
CM025020.1	Genbank	CDS	23163992	23164093	.	-	0	gene_id "G4P62_014589"; transcript_id "gnl|WGS:JAAVVJ|G4P62_T024221"; gbkey "CDS"; locus_tag "G4P62_014589"; orig_transcript_id "gnl|WGS:JAAVVJ|G4P62_T024221"; product "transcript variant X1"; protein_id "KAF7210097.1"; exon_number "3";
CM025020.1	Genbank	CDS	23163707	23163763	.	-	0	gene_id "G4P62_014589"; transcript_id "gnl|WGS:JAAVVJ|G4P62_T024221"; gbkey "CDS"; locus_tag "G4P62_014589"; orig_transcript_id "gnl|WGS:JAAVVJ|G4P62_T024221"; product "transcript variant X1"; protein_id "KAF7210097.1"; exon_number "4";
CM025020.1	Genbank	CDS	23163124	23163216	.	-	0	gene_id "G4P62_014589"; transcript_id "gnl|WGS:JAAVVJ|G4P62_T024221"; gbkey "CDS"; locus_tag "G4P62_014589"; orig_transcript_id "gnl|WGS:JAAVVJ|G4P62_T024221"; product "transcript variant X1"; protein_id "KAF7210097.1"; exon_number "5";
CM025020.1	Genbank	CDS	23162642	23162827	.	-	0	gene_id "G4P62_014589"; transcript_id "gnl|WGS:JAAVVJ|G4P62_T024221"; gbkey "CDS"; locus_tag "G4P62_014589"; orig_transcript_id "gnl|WGS:JAAVVJ|G4P62_T024221"; product "transcript variant X1"; protein_id "KAF7210097.1"; exon_number "6";
CM025020.1	Genbank	CDS	23162116	23162238	.	-	0	gene_id "G4P62_014589"; transcript_id "gnl|WGS:JAAVVJ|G4P62_T024221"; gbkey "CDS"; locus_tag "G4P62_014589"; orig_transcript_id "gnl|WGS:JAAVVJ|G4P62_T024221"; product "transcript variant X1"; protein_id "KAF7210097.1"; exon_number "7";
CM025020.1	Genbank	start_codon	23166833	23166835	.	-	0	gene_id "G4P62_014589"; transcript_id "gnl|WGS:JAAVVJ|G4P62_T024221"; gbkey "CDS"; locus_tag "G4P62_014589"; orig_transcript_id "gnl|WGS:JAAVVJ|G4P62_T024221"; product "transcript variant X1"; protein_id "KAF7210097.1"; exon_number "1";
CM025020.1	Genbank	stop_codon	23162113	23162115	.	-	0	gene_id "G4P62_014589"; transcript_id "gnl|WGS:JAAVVJ|G4P62_T024221"; gbkey "CDS"; locus_tag "G4P62_014589"; orig_transcript_id "gnl|WGS:JAAVVJ|G4P62_T024221"; product "transcript variant X1"; protein_id "KAF7210097.1"; exon_number "7";
CM025020.1	Genbank	gene	23221013	23235744	.	-	.	gene_id "G4P62_014590"; transcript_id ""; description "interleukin-17 receptor E-like"; gbkey "Gene"; gene_biotype "protein_coding"; locus_tag "G4P62_014590"; note "LOC107391128";
CM025020.1	Genbank	transcript	23221013	23235744	.	-	.	gene_id "G4P62_014590"; transcript_id "gnl|WGS:JAAVVJ|G4P62_T024222"; gbkey "mRNA"; locus_tag "G4P62_014590"; orig_protein_id "gnl|WGS:JAAVVJ|G4P62_P024222"; orig_transcript_id "gnl|WGS:JAAVVJ|G4P62_T024222"; product "interleukin-17 receptor E-like"; transcript_biotype "mRNA";
CM025020.1	Genbank	exon	23235618	23235744	.	-	.	gene_id "G4P62_014590"; transcript_id "gnl|WGS:JAAVVJ|G4P62_T024222"; locus_tag "G4P62_014590"; orig_protein_id "gnl|WGS:JAAVVJ|G4P62_P024222"; orig_transcript_id "gnl|WGS:JAAVVJ|G4P62_T024222"; product "interleukin-17 receptor E-like"; transcript_biotype "mRNA"; exon_number "1";
CM025020.1	Genbank	exon	23235240	23235491	.	-	.	gene_id "G4P62_014590"; transcript_id "gnl|WGS:JAAVVJ|G4P62_T024222"; locus_tag "G4P62_014590"; orig_protein_id "gnl|WGS:JAAVVJ|G4P62_P024222"; orig_transcript_id "gnl|WGS:JAAVVJ|G4P62_T024222"; product "interleukin-17 receptor E-like"; transcript_biotype "mRNA"; exon_number "2";
CM025020.1	Genbank	exon	23234910	23235027	.	-	.	gene_id "G4P62_014590"; transcript_id "gnl|WGS:JAAVVJ|G4P62_T024222"; locus_tag "G4P62_014590"; orig_protein_id "gnl|WGS:JAAVVJ|G4P62_P024222"; orig_transcript_id "gnl|WGS:JAAVVJ|G4P62_T024222"; product "interleukin-17 receptor E-like"; transcript_biotype "mRNA"; exon_number "3";
CM025020.1	Genbank	exon	23234713	23234801	.	-	.	gene_id "G4P62_014590"; transcript_id "gnl|WGS:JAAVVJ|G4P62_T024222"; locus_tag "G4P62_014590"; orig_protein_id "gnl|WGS:JAAVVJ|G4P62_P024222"; orig_transcript_id "gnl|WGS:JAAVVJ|G4P62_T024222"; product "interleukin-17 receptor E-like"; transcript_biotype "mRNA"; exon_number "4";
CM025020.1	Genbank	exon	23234228	23234278	.	-	.	gene_id "G4P62_014590"; transcript_id "gnl|WGS:JAAVVJ|G4P62_T024222"; locus_tag "G4P62_014590"; orig_protein_id "gnl|WGS:JAAVVJ|G4P62_P024222"; orig_transcript_id "gnl|WGS:JAAVVJ|G4P62_T024222"; product "interleukin-17 receptor E-like"; transcript_biotype "mRNA"; exon_number "5";
CM025020.1	Genbank	exon	23234056	23234152	.	-	.	gene_id "G4P62_014590"; transcript_id "gnl|WGS:JAAVVJ|G4P62_T024222"; locus_tag "G4P62_014590"; orig_protein_id "gnl|WGS:JAAVVJ|G4P62_P024222"; orig_transcript_id "gnl|WGS:JAAVVJ|G4P62_T024222"; product "interleukin-17 receptor E-like"; transcript_biotype "mRNA"; exon_number "6";
CM025020.1	Genbank	exon	23231426	23231568	.	-	.	gene_id "G4P62_014590"; transcript_id "gnl|WGS:JAAVVJ|G4P62_T024222"; locus_tag "G4P62_014590"; orig_protein_id "gnl|WGS:JAAVVJ|G4P62_P024222"; orig_transcript_id "gnl|WGS:JAAVVJ|G4P62_T024222"; product "interleukin-17 receptor E-like"; transcript_biotype "mRNA"; exon_number "7";
CM025020.1	Genbank	exon	23231290	23231343	.	-	.	gene_id "G4P62_014590"; transcript_id "gnl|WGS:JAAVVJ|G4P62_T024222"; locus_tag "G4P62_014590"; orig_protein_id "gnl|WGS:JAAVVJ|G4P62_P024222"; orig_transcript_id "gnl|WGS:JAAVVJ|G4P62_T024222"; product "interleukin-17 receptor E-like"; transcript_biotype "mRNA"; exon_number "8";
CM025020.1	Genbank	exon	23231148	23231214	.	-	.	gene_id "G4P62_014590"; transcript_id "gnl|WGS:JAAVVJ|G4P62_T024222"; locus_tag "G4P62_014590"; orig_protein_id "gnl|WGS:JAAVVJ|G4P62_P024222"; orig_transcript_id "gnl|WGS:JAAVVJ|G4P62_T024222"; product "interleukin-17 receptor E-like"; transcript_biotype "mRNA"; exon_number "9";
CM025020.1	Genbank	exon	23227811	23227989	.	-	.	gene_id "G4P62_014590"; transcript_id "gnl|WGS:JAAVVJ|G4P62_T024222"; locus_tag "G4P62_014590"; orig_protein_id "gnl|WGS:JAAVVJ|G4P62_P024222"; orig_transcript_id "gnl|WGS:JAAVVJ|G4P62_T024222"; product "interleukin-17 receptor E-like"; transcript_biotype "mRNA"; exon_number "10";
CM025020.1	Genbank	exon	23227685	23227732	.	-	.	gene_id "G4P62_014590"; transcript_id "gnl|WGS:JAAVVJ|G4P62_T024222"; locus_tag "G4P62_014590"; orig_protein_id "gnl|WGS:JAAVVJ|G4P62_P024222"; orig_transcript_id "gnl|WGS:JAAVVJ|G4P62_T024222"; product "interleukin-17 receptor E-like"; transcript_biotype "mRNA"; exon_number "11";
CM025020.1	Genbank	exon	23227548	23227593	.	-	.	gene_id "G4P62_014590"; transcript_id "gnl|WGS:JAAVVJ|G4P62_T024222"; locus_tag "G4P62_014590"; orig_protein_id "gnl|WGS:JAAVVJ|G4P62_P024222"; orig_transcript_id "gnl|WGS:JAAVVJ|G4P62_T024222"; product "interleukin-17 receptor E-like"; transcript_biotype "mRNA"; exon_number "12";
CM025020.1	Genbank	exon	23224919	23225070	.	-	.	gene_id "G4P62_014590"; transcript_id "gnl|WGS:JAAVVJ|G4P62_T024222"; locus_tag "G4P62_014590"; orig_protein_id "gnl|WGS:JAAVVJ|G4P62_P024222"; orig_transcript_id "gnl|WGS:JAAVVJ|G4P62_T024222"; product "interleukin-17 receptor E-like"; transcript_biotype "mRNA"; exon_number "13";
CM025020.1	Genbank	exon	23223947	23224015	.	-	.	gene_id "G4P62_014590"; transcript_id "gnl|WGS:JAAVVJ|G4P62_T024222"; locus_tag "G4P62_014590"; orig_protein_id "gnl|WGS:JAAVVJ|G4P62_P024222"; orig_transcript_id "gnl|WGS:JAAVVJ|G4P62_T024222"; product "interleukin-17 receptor E-like"; transcript_biotype "mRNA"; exon_number "14";
CM025020.1	Genbank	exon	23223812	23223863	.	-	.	gene_id "G4P62_014590"; transcript_id "gnl|WGS:JAAVVJ|G4P62_T024222"; locus_tag "G4P62_014590"; orig_protein_id "gnl|WGS:JAAVVJ|G4P62_P024222"; orig_transcript_id "gnl|WGS:JAAVVJ|G4P62_T024222"; product "interleukin-17 receptor E-like"; transcript_biotype "mRNA"; exon_number "15";
CM025020.1	Genbank	exon	23223605	23223712	.	-	.	gene_id "G4P62_014590"; transcript_id "gnl|WGS:JAAVVJ|G4P62_T024222"; locus_tag "G4P62_014590"; orig_protein_id "gnl|WGS:JAAVVJ|G4P62_P024222"; orig_transcript_id "gnl|WGS:JAAVVJ|G4P62_T024222"; product "interleukin-17 receptor E-like"; transcript_biotype "mRNA"; exon_number "16";
CM025020.1	Genbank	exon	23221013	23223484	.	-	.	gene_id "G4P62_014590"; transcript_id "gnl|WGS:JAAVVJ|G4P62_T024222"; locus_tag "G4P62_014590"; orig_protein_id "gnl|WGS:JAAVVJ|G4P62_P024222"; orig_transcript_id "gnl|WGS:JAAVVJ|G4P62_T024222"; product "interleukin-17 receptor E-like"; transcript_biotype "mRNA"; exon_number "17";
CM025020.1	Genbank	CDS	23235240	23235320	.	-	0	gene_id "G4P62_014590"; transcript_id "gnl|WGS:JAAVVJ|G4P62_T024222"; gbkey "CDS"; locus_tag "G4P62_014590"; orig_transcript_id "gnl|WGS:JAAVVJ|G4P62_T024222"; product "interleukin-17 receptor E-like"; protein_id "KAF7210098.1"; exon_number "2";
CM025020.1	Genbank	CDS	23234910	23235027	.	-	0	gene_id "G4P62_014590"; transcript_id "gnl|WGS:JAAVVJ|G4P62_T024222"; gbkey "CDS"; locus_tag "G4P62_014590"; orig_transcript_id "gnl|WGS:JAAVVJ|G4P62_T024222"; product "interleukin-17 receptor E-like"; protein_id "KAF7210098.1"; exon_number "3";
CM025020.1	Genbank	CDS	23234713	23234801	.	-	2	gene_id "G4P62_014590"; transcript_id "gnl|WGS:JAAVVJ|G4P62_T024222"; gbkey "CDS"; locus_tag "G4P62_014590"; orig_transcript_id "gnl|WGS:JAAVVJ|G4P62_T024222"; product "interleukin-17 receptor E-like"; protein_id "KAF7210098.1"; exon_number "4";
CM025020.1	Genbank	CDS	23234228	23234278	.	-	0	gene_id "G4P62_014590"; transcript_id "gnl|WGS:JAAVVJ|G4P62_T024222"; gbkey "CDS"; locus_tag "G4P62_014590"; orig_transcript_id "gnl|WGS:JAAVVJ|G4P62_T024222"; product "interleukin-17 receptor E-like"; protein_id "KAF7210098.1"; exon_number "5";
CM025020.1	Genbank	CDS	23234056	23234152	.	-	0	gene_id "G4P62_014590"; transcript_id "gnl|WGS:JAAVVJ|G4P62_T024222"; gbkey "CDS"; locus_tag "G4P62_014590"; orig_transcript_id "gnl|WGS:JAAVVJ|G4P62_T024222"; product "interleukin-17 receptor E-like"; protein_id "KAF7210098.1"; exon_number "6";
CM025020.1	Genbank	CDS	23231426	23231568	.	-	2	gene_id "G4P62_014590"; transcript_id "gnl|WGS:JAAVVJ|G4P62_T024222"; gbkey "CDS"; locus_tag "G4P62_014590"; orig_transcript_id "gnl|WGS:JAAVVJ|G4P62_T024222"; product "interleukin-17 receptor E-like"; protein_id "KAF7210098.1"; exon_number "7";
CM025020.1	Genbank	CDS	23231290	23231343	.	-	0	gene_id "G4P62_014590"; transcript_id "gnl|WGS:JAAVVJ|G4P62_T024222"; gbkey "CDS"; locus_tag "G4P62_014590"; orig_transcript_id "gnl|WGS:JAAVVJ|G4P62_T024222"; product "interleukin-17 receptor E-like"; protein_id "KAF7210098.1"; exon_number "8";
CM025020.1	Genbank	CDS	23231148	23231214	.	-	0	gene_id "G4P62_014590"; transcript_id "gnl|WGS:JAAVVJ|G4P62_T024222"; gbkey "CDS"; locus_tag "G4P62_014590"; orig_transcript_id "gnl|WGS:JAAVVJ|G4P62_T024222"; product "interleukin-17 receptor E-like"; protein_id "KAF7210098.1"; exon_number "9";
CM025020.1	Genbank	CDS	23227811	23227989	.	-	2	gene_id "G4P62_014590"; transcript_id "gnl|WGS:JAAVVJ|G4P62_T024222"; gbkey "CDS"; locus_tag "G4P62_014590"; orig_transcript_id "gnl|WGS:JAAVVJ|G4P62_T024222"; product "interleukin-17 receptor E-like"; protein_id "KAF7210098.1"; exon_number "10";
CM025020.1	Genbank	CDS	23227685	23227732	.	-	0	gene_id "G4P62_014590"; transcript_id "gnl|WGS:JAAVVJ|G4P62_T024222"; gbkey "CDS"; locus_tag "G4P62_014590"; orig_transcript_id "gnl|WGS:JAAVVJ|G4P62_T024222"; product "interleukin-17 receptor E-like"; protein_id "KAF7210098.1"; exon_number "11";
CM025020.1	Genbank	CDS	23227548	23227593	.	-	0	gene_id "G4P62_014590"; transcript_id "gnl|WGS:JAAVVJ|G4P62_T024222"; gbkey "CDS"; locus_tag "G4P62_014590"; orig_transcript_id "gnl|WGS:JAAVVJ|G4P62_T024222"; product "interleukin-17 receptor E-like"; protein_id "KAF7210098.1"; exon_number "12";
CM025020.1	Genbank	CDS	23224919	23225070	.	-	2	gene_id "G4P62_014590"; transcript_id "gnl|WGS:JAAVVJ|G4P62_T024222"; gbkey "CDS"; locus_tag "G4P62_014590"; orig_transcript_id "gnl|WGS:JAAVVJ|G4P62_T024222"; product "interleukin-17 receptor E-like"; protein_id "KAF7210098.1"; exon_number "13";
CM025020.1	Genbank	CDS	23223947	23224015	.	-	0	gene_id "G4P62_014590"; transcript_id "gnl|WGS:JAAVVJ|G4P62_T024222"; gbkey "CDS"; locus_tag "G4P62_014590"; orig_transcript_id "gnl|WGS:JAAVVJ|G4P62_T024222"; product "interleukin-17 receptor E-like"; protein_id "KAF7210098.1"; exon_number "14";
CM025020.1	Genbank	CDS	23223812	23223863	.	-	0	gene_id "G4P62_014590"; transcript_id "gnl|WGS:JAAVVJ|G4P62_T024222"; gbkey "CDS"; locus_tag "G4P62_014590"; orig_transcript_id "gnl|WGS:JAAVVJ|G4P62_T024222"; product "interleukin-17 receptor E-like"; protein_id "KAF7210098.1"; exon_number "15";
CM025020.1	Genbank	CDS	23223605	23223712	.	-	2	gene_id "G4P62_014590"; transcript_id "gnl|WGS:JAAVVJ|G4P62_T024222"; gbkey "CDS"; locus_tag "G4P62_014590"; orig_transcript_id "gnl|WGS:JAAVVJ|G4P62_T024222"; product "interleukin-17 receptor E-like"; protein_id "KAF7210098.1"; exon_number "16";
CM025020.1	Genbank	CDS	23222694	23223484	.	-	2	gene_id "G4P62_014590"; transcript_id "gnl|WGS:JAAVVJ|G4P62_T024222"; gbkey "CDS"; locus_tag "G4P62_014590"; orig_transcript_id "gnl|WGS:JAAVVJ|G4P62_T024222"; product "interleukin-17 receptor E-like"; protein_id "KAF7210098.1"; exon_number "17";
CM025020.1	Genbank	start_codon	23235318	23235320	.	-	0	gene_id "G4P62_014590"; transcript_id "gnl|WGS:JAAVVJ|G4P62_T024222"; gbkey "CDS"; locus_tag "G4P62_014590"; orig_transcript_id "gnl|WGS:JAAVVJ|G4P62_T024222"; product "interleukin-17 receptor E-like"; protein_id "KAF7210098.1"; exon_number "2";
CM025020.1	Genbank	stop_codon	23222691	23222693	.	-	0	gene_id "G4P62_014590"; transcript_id "gnl|WGS:JAAVVJ|G4P62_T024222"; gbkey "CDS"; locus_tag "G4P62_014590"; orig_transcript_id "gnl|WGS:JAAVVJ|G4P62_T024222"; product "interleukin-17 receptor E-like"; protein_id "KAF7210098.1"; exon_number "17";
CM025020.1	Genbank	gene	23244872	23256330	.	-	.	gene_id "G4P62_014591"; transcript_id ""; description "peregrin"; gbkey "Gene"; gene "brpf1"; gene_biotype "protein_coding"; locus_tag "G4P62_014591";
CM025020.1	Genbank	transcript	23244872	23256330	.	-	.	gene_id "G4P62_014591"; transcript_id "gnl|WGS:JAAVVJ|G4P62_T024223"; gbkey "mRNA"; gene "brpf1"; locus_tag "G4P62_014591"; orig_protein_id "gnl|WGS:JAAVVJ|G4P62_P024223"; orig_transcript_id "gnl|WGS:JAAVVJ|G4P62_T024223"; product "bromodomain and PHD finger containing 1"; transcript_biotype "mRNA";
CM025020.1	Genbank	exon	23256054	23256330	.	-	.	gene_id "G4P62_014591"; transcript_id "gnl|WGS:JAAVVJ|G4P62_T024223"; gene "brpf1"; locus_tag "G4P62_014591"; orig_protein_id "gnl|WGS:JAAVVJ|G4P62_P024223"; orig_transcript_id "gnl|WGS:JAAVVJ|G4P62_T024223"; product "bromodomain and PHD finger containing 1"; transcript_biotype "mRNA"; exon_number "1";
CM025020.1	Genbank	exon	23253919	23254700	.	-	.	gene_id "G4P62_014591"; transcript_id "gnl|WGS:JAAVVJ|G4P62_T024223"; gene "brpf1"; locus_tag "G4P62_014591"; orig_protein_id "gnl|WGS:JAAVVJ|G4P62_P024223"; orig_transcript_id "gnl|WGS:JAAVVJ|G4P62_T024223"; product "bromodomain and PHD finger containing 1"; transcript_biotype "mRNA"; exon_number "2";
CM025020.1	Genbank	exon	23253573	23253762	.	-	.	gene_id "G4P62_014591"; transcript_id "gnl|WGS:JAAVVJ|G4P62_T024223"; gene "brpf1"; locus_tag "G4P62_014591"; orig_protein_id "gnl|WGS:JAAVVJ|G4P62_P024223"; orig_transcript_id "gnl|WGS:JAAVVJ|G4P62_T024223"; product "bromodomain and PHD finger containing 1"; transcript_biotype "mRNA"; exon_number "3";
CM025020.1	Genbank	exon	23253198	23253485	.	-	.	gene_id "G4P62_014591"; transcript_id "gnl|WGS:JAAVVJ|G4P62_T024223"; gene "brpf1"; locus_tag "G4P62_014591"; orig_protein_id "gnl|WGS:JAAVVJ|G4P62_P024223"; orig_transcript_id "gnl|WGS:JAAVVJ|G4P62_T024223"; product "bromodomain and PHD finger containing 1"; transcript_biotype "mRNA"; exon_number "4";
CM025020.1	Genbank	exon	23252595	23253112	.	-	.	gene_id "G4P62_014591"; transcript_id "gnl|WGS:JAAVVJ|G4P62_T024223"; gene "brpf1"; locus_tag "G4P62_014591"; orig_protein_id "gnl|WGS:JAAVVJ|G4P62_P024223"; orig_transcript_id "gnl|WGS:JAAVVJ|G4P62_T024223"; product "bromodomain and PHD finger containing 1"; transcript_biotype "mRNA"; exon_number "5";
CM025020.1	Genbank	exon	23252291	23252480	.	-	.	gene_id "G4P62_014591"; transcript_id "gnl|WGS:JAAVVJ|G4P62_T024223"; gene "brpf1"; locus_tag "G4P62_014591"; orig_protein_id "gnl|WGS:JAAVVJ|G4P62_P024223"; orig_transcript_id "gnl|WGS:JAAVVJ|G4P62_T024223"; product "bromodomain and PHD finger containing 1"; transcript_biotype "mRNA"; exon_number "6";
CM025020.1	Genbank	exon	23252061	23252192	.	-	.	gene_id "G4P62_014591"; transcript_id "gnl|WGS:JAAVVJ|G4P62_T024223"; gene "brpf1"; locus_tag "G4P62_014591"; orig_protein_id "gnl|WGS:JAAVVJ|G4P62_P024223"; orig_transcript_id "gnl|WGS:JAAVVJ|G4P62_T024223"; product "bromodomain and PHD finger containing 1"; transcript_biotype "mRNA"; exon_number "7";
CM025020.1	Genbank	exon	23251865	23251993	.	-	.	gene_id "G4P62_014591"; transcript_id "gnl|WGS:JAAVVJ|G4P62_T024223"; gene "brpf1"; locus_tag "G4P62_014591"; orig_protein_id "gnl|WGS:JAAVVJ|G4P62_P024223"; orig_transcript_id "gnl|WGS:JAAVVJ|G4P62_T024223"; product "bromodomain and PHD finger containing 1"; transcript_biotype "mRNA"; exon_number "8";
CM025020.1	Genbank	exon	23251351	23251726	.	-	.	gene_id "G4P62_014591"; transcript_id "gnl|WGS:JAAVVJ|G4P62_T024223"; gene "brpf1"; locus_tag "G4P62_014591"; orig_protein_id "gnl|WGS:JAAVVJ|G4P62_P024223"; orig_transcript_id "gnl|WGS:JAAVVJ|G4P62_T024223"; product "bromodomain and PHD finger containing 1"; transcript_biotype "mRNA"; exon_number "9";
CM025020.1	Genbank	exon	23249707	23250009	.	-	.	gene_id "G4P62_014591"; transcript_id "gnl|WGS:JAAVVJ|G4P62_T024223"; gene "brpf1"; locus_tag "G4P62_014591"; orig_protein_id "gnl|WGS:JAAVVJ|G4P62_P024223"; orig_transcript_id "gnl|WGS:JAAVVJ|G4P62_T024223"; product "bromodomain and PHD finger containing 1"; transcript_biotype "mRNA"; exon_number "10";
CM025020.1	Genbank	exon	23249354	23249602	.	-	.	gene_id "G4P62_014591"; transcript_id "gnl|WGS:JAAVVJ|G4P62_T024223"; gene "brpf1"; locus_tag "G4P62_014591"; orig_protein_id "gnl|WGS:JAAVVJ|G4P62_P024223"; orig_transcript_id "gnl|WGS:JAAVVJ|G4P62_T024223"; product "bromodomain and PHD finger containing 1"; transcript_biotype "mRNA"; exon_number "11";
CM025020.1	Genbank	exon	23249101	23249248	.	-	.	gene_id "G4P62_014591"; transcript_id "gnl|WGS:JAAVVJ|G4P62_T024223"; gene "brpf1"; locus_tag "G4P62_014591"; orig_protein_id "gnl|WGS:JAAVVJ|G4P62_P024223"; orig_transcript_id "gnl|WGS:JAAVVJ|G4P62_T024223"; product "bromodomain and PHD finger containing 1"; transcript_biotype "mRNA"; exon_number "12";
CM025020.1	Genbank	exon	23248190	23248323	.	-	.	gene_id "G4P62_014591"; transcript_id "gnl|WGS:JAAVVJ|G4P62_T024223"; gene "brpf1"; locus_tag "G4P62_014591"; orig_protein_id "gnl|WGS:JAAVVJ|G4P62_P024223"; orig_transcript_id "gnl|WGS:JAAVVJ|G4P62_T024223"; product "bromodomain and PHD finger containing 1"; transcript_biotype "mRNA"; exon_number "13";
CM025020.1	Genbank	exon	23246893	23247008	.	-	.	gene_id "G4P62_014591"; transcript_id "gnl|WGS:JAAVVJ|G4P62_T024223"; gene "brpf1"; locus_tag "G4P62_014591"; orig_protein_id "gnl|WGS:JAAVVJ|G4P62_P024223"; orig_transcript_id "gnl|WGS:JAAVVJ|G4P62_T024223"; product "bromodomain and PHD finger containing 1"; transcript_biotype "mRNA"; exon_number "14";
CM025020.1	Genbank	exon	23246643	23246797	.	-	.	gene_id "G4P62_014591"; transcript_id "gnl|WGS:JAAVVJ|G4P62_T024223"; gene "brpf1"; locus_tag "G4P62_014591"; orig_protein_id "gnl|WGS:JAAVVJ|G4P62_P024223"; orig_transcript_id "gnl|WGS:JAAVVJ|G4P62_T024223"; product "bromodomain and PHD finger containing 1"; transcript_biotype "mRNA"; exon_number "15";
CM025020.1	Genbank	exon	23244872	23245843	.	-	.	gene_id "G4P62_014591"; transcript_id "gnl|WGS:JAAVVJ|G4P62_T024223"; gene "brpf1"; locus_tag "G4P62_014591"; orig_protein_id "gnl|WGS:JAAVVJ|G4P62_P024223"; orig_transcript_id "gnl|WGS:JAAVVJ|G4P62_T024223"; product "bromodomain and PHD finger containing 1"; transcript_biotype "mRNA"; exon_number "16";
CM025020.1	Genbank	CDS	23253919	23254655	.	-	0	gene_id "G4P62_014591"; transcript_id "gnl|WGS:JAAVVJ|G4P62_T024223"; gbkey "CDS"; gene "brpf1"; locus_tag "G4P62_014591"; orig_transcript_id "gnl|WGS:JAAVVJ|G4P62_T024223"; product "bromodomain and PHD finger containing 1"; protein_id "KAF7210099.1"; exon_number "2";
CM025020.1	Genbank	CDS	23253573	23253762	.	-	1	gene_id "G4P62_014591"; transcript_id "gnl|WGS:JAAVVJ|G4P62_T024223"; gbkey "CDS"; gene "brpf1"; locus_tag "G4P62_014591"; orig_transcript_id "gnl|WGS:JAAVVJ|G4P62_T024223"; product "bromodomain and PHD finger containing 1"; protein_id "KAF7210099.1"; exon_number "3";
CM025020.1	Genbank	CDS	23253198	23253485	.	-	0	gene_id "G4P62_014591"; transcript_id "gnl|WGS:JAAVVJ|G4P62_T024223"; gbkey "CDS"; gene "brpf1"; locus_tag "G4P62_014591"; orig_transcript_id "gnl|WGS:JAAVVJ|G4P62_T024223"; product "bromodomain and PHD finger containing 1"; protein_id "KAF7210099.1"; exon_number "4";
CM025020.1	Genbank	CDS	23252595	23253112	.	-	0	gene_id "G4P62_014591"; transcript_id "gnl|WGS:JAAVVJ|G4P62_T024223"; gbkey "CDS"; gene "brpf1"; locus_tag "G4P62_014591"; orig_transcript_id "gnl|WGS:JAAVVJ|G4P62_T024223"; product "bromodomain and PHD finger containing 1"; protein_id "KAF7210099.1"; exon_number "5";
CM025020.1	Genbank	CDS	23252291	23252480	.	-	1	gene_id "G4P62_014591"; transcript_id "gnl|WGS:JAAVVJ|G4P62_T024223"; gbkey "CDS"; gene "brpf1"; locus_tag "G4P62_014591"; orig_transcript_id "gnl|WGS:JAAVVJ|G4P62_T024223"; product "bromodomain and PHD finger containing 1"; protein_id "KAF7210099.1"; exon_number "6";
CM025020.1	Genbank	CDS	23252061	23252192	.	-	0	gene_id "G4P62_014591"; transcript_id "gnl|WGS:JAAVVJ|G4P62_T024223"; gbkey "CDS"; gene "brpf1"; locus_tag "G4P62_014591"; orig_transcript_id "gnl|WGS:JAAVVJ|G4P62_T024223"; product "bromodomain and PHD finger containing 1"; protein_id "KAF7210099.1"; exon_number "7";
CM025020.1	Genbank	CDS	23251865	23251993	.	-	0	gene_id "G4P62_014591"; transcript_id "gnl|WGS:JAAVVJ|G4P62_T024223"; gbkey "CDS"; gene "brpf1"; locus_tag "G4P62_014591"; orig_transcript_id "gnl|WGS:JAAVVJ|G4P62_T024223"; product "bromodomain and PHD finger containing 1"; protein_id "KAF7210099.1"; exon_number "8";
CM025020.1	Genbank	CDS	23251351	23251726	.	-	0	gene_id "G4P62_014591"; transcript_id "gnl|WGS:JAAVVJ|G4P62_T024223"; gbkey "CDS"; gene "brpf1"; locus_tag "G4P62_014591"; orig_transcript_id "gnl|WGS:JAAVVJ|G4P62_T024223"; product "bromodomain and PHD finger containing 1"; protein_id "KAF7210099.1"; exon_number "9";
CM025020.1	Genbank	CDS	23249707	23250009	.	-	2	gene_id "G4P62_014591"; transcript_id "gnl|WGS:JAAVVJ|G4P62_T024223"; gbkey "CDS"; gene "brpf1"; locus_tag "G4P62_014591"; orig_transcript_id "gnl|WGS:JAAVVJ|G4P62_T024223"; product "bromodomain and PHD finger containing 1"; protein_id "KAF7210099.1"; exon_number "10";
CM025020.1	Genbank	CDS	23249354	23249602	.	-	2	gene_id "G4P62_014591"; transcript_id "gnl|WGS:JAAVVJ|G4P62_T024223"; gbkey "CDS"; gene "brpf1"; locus_tag "G4P62_014591"; orig_transcript_id "gnl|WGS:JAAVVJ|G4P62_T024223"; product "bromodomain and PHD finger containing 1"; protein_id "KAF7210099.1"; exon_number "11";
CM025020.1	Genbank	CDS	23249101	23249248	.	-	2	gene_id "G4P62_014591"; transcript_id "gnl|WGS:JAAVVJ|G4P62_T024223"; gbkey "CDS"; gene "brpf1"; locus_tag "G4P62_014591"; orig_transcript_id "gnl|WGS:JAAVVJ|G4P62_T024223"; product "bromodomain and PHD finger containing 1"; protein_id "KAF7210099.1"; exon_number "12";
CM025020.1	Genbank	CDS	23248190	23248323	.	-	1	gene_id "G4P62_014591"; transcript_id "gnl|WGS:JAAVVJ|G4P62_T024223"; gbkey "CDS"; gene "brpf1"; locus_tag "G4P62_014591"; orig_transcript_id "gnl|WGS:JAAVVJ|G4P62_T024223"; product "bromodomain and PHD finger containing 1"; protein_id "KAF7210099.1"; exon_number "13";
CM025020.1	Genbank	CDS	23246893	23247008	.	-	2	gene_id "G4P62_014591"; transcript_id "gnl|WGS:JAAVVJ|G4P62_T024223"; gbkey "CDS"; gene "brpf1"; locus_tag "G4P62_014591"; orig_transcript_id "gnl|WGS:JAAVVJ|G4P62_T024223"; product "bromodomain and PHD finger containing 1"; protein_id "KAF7210099.1"; exon_number "14";
CM025020.1	Genbank	CDS	23246643	23246797	.	-	0	gene_id "G4P62_014591"; transcript_id "gnl|WGS:JAAVVJ|G4P62_T024223"; gbkey "CDS"; gene "brpf1"; locus_tag "G4P62_014591"; orig_transcript_id "gnl|WGS:JAAVVJ|G4P62_T024223"; product "bromodomain and PHD finger containing 1"; protein_id "KAF7210099.1"; exon_number "15";
CM025020.1	Genbank	CDS	23245663	23245843	.	-	1	gene_id "G4P62_014591"; transcript_id "gnl|WGS:JAAVVJ|G4P62_T024223"; gbkey "CDS"; gene "brpf1"; locus_tag "G4P62_014591"; orig_transcript_id "gnl|WGS:JAAVVJ|G4P62_T024223"; product "bromodomain and PHD finger containing 1"; protein_id "KAF7210099.1"; exon_number "16";
CM025020.1	Genbank	start_codon	23254653	23254655	.	-	0	gene_id "G4P62_014591"; transcript_id "gnl|WGS:JAAVVJ|G4P62_T024223"; gbkey "CDS"; gene "brpf1"; locus_tag "G4P62_014591"; orig_transcript_id "gnl|WGS:JAAVVJ|G4P62_T024223"; product "bromodomain and PHD finger containing 1"; protein_id "KAF7210099.1"; exon_number "2";
CM025020.1	Genbank	stop_codon	23245660	23245662	.	-	0	gene_id "G4P62_014591"; transcript_id "gnl|WGS:JAAVVJ|G4P62_T024223"; gbkey "CDS"; gene "brpf1"; locus_tag "G4P62_014591"; orig_transcript_id "gnl|WGS:JAAVVJ|G4P62_T024223"; product "bromodomain and PHD finger containing 1"; protein_id "KAF7210099.1"; exon_number "16";
CM025020.1	Genbank	gene	23258849	23312593	.	-	.	gene_id "G4P62_014592"; transcript_id ""; description "serine/threonine-protein kinase WNK2-like"; gbkey "Gene"; gene_biotype "protein_coding"; locus_tag "G4P62_014592"; note "LOC107391130";
CM025020.1	Genbank	transcript	23258849	23312593	.	-	.	gene_id "G4P62_014592"; transcript_id "gnl|WGS:JAAVVJ|G4P62_T024224"; gbkey "mRNA"; locus_tag "G4P62_014592"; note "transcript variant X2"; orig_protein_id "gnl|WGS:JAAVVJ|G4P62_P024224"; orig_transcript_id "gnl|WGS:JAAVVJ|G4P62_T024224"; product "serine/threonine-protein kinase WNK2-like"; transcript_biotype "mRNA";
CM025020.1	Genbank	exon	23312107	23312593	.	-	.	gene_id "G4P62_014592"; transcript_id "gnl|WGS:JAAVVJ|G4P62_T024224"; locus_tag "G4P62_014592"; note "transcript variant X2"; orig_protein_id "gnl|WGS:JAAVVJ|G4P62_P024224"; orig_transcript_id "gnl|WGS:JAAVVJ|G4P62_T024224"; product "serine/threonine-protein kinase WNK2-like"; transcript_biotype "mRNA"; exon_number "1";
CM025020.1	Genbank	exon	23311153	23311906	.	-	.	gene_id "G4P62_014592"; transcript_id "gnl|WGS:JAAVVJ|G4P62_T024224"; locus_tag "G4P62_014592"; note "transcript variant X2"; orig_protein_id "gnl|WGS:JAAVVJ|G4P62_P024224"; orig_transcript_id "gnl|WGS:JAAVVJ|G4P62_T024224"; product "serine/threonine-protein kinase WNK2-like"; transcript_biotype "mRNA"; exon_number "2";
CM025020.1	Genbank	exon	23284815	23284987	.	-	.	gene_id "G4P62_014592"; transcript_id "gnl|WGS:JAAVVJ|G4P62_T024224"; locus_tag "G4P62_014592"; note "transcript variant X2"; orig_protein_id "gnl|WGS:JAAVVJ|G4P62_P024224"; orig_transcript_id "gnl|WGS:JAAVVJ|G4P62_T024224"; product "serine/threonine-protein kinase WNK2-like"; transcript_biotype "mRNA"; exon_number "3";
CM025020.1	Genbank	exon	23284521	23284741	.	-	.	gene_id "G4P62_014592"; transcript_id "gnl|WGS:JAAVVJ|G4P62_T024224"; locus_tag "G4P62_014592"; note "transcript variant X2"; orig_protein_id "gnl|WGS:JAAVVJ|G4P62_P024224"; orig_transcript_id "gnl|WGS:JAAVVJ|G4P62_T024224"; product "serine/threonine-protein kinase WNK2-like"; transcript_biotype "mRNA"; exon_number "4";
CM025020.1	Genbank	exon	23284252	23284409	.	-	.	gene_id "G4P62_014592"; transcript_id "gnl|WGS:JAAVVJ|G4P62_T024224"; locus_tag "G4P62_014592"; note "transcript variant X2"; orig_protein_id "gnl|WGS:JAAVVJ|G4P62_P024224"; orig_transcript_id "gnl|WGS:JAAVVJ|G4P62_T024224"; product "serine/threonine-protein kinase WNK2-like"; transcript_biotype "mRNA"; exon_number "5";
CM025020.1	Genbank	exon	23281834	23281922	.	-	.	gene_id "G4P62_014592"; transcript_id "gnl|WGS:JAAVVJ|G4P62_T024224"; locus_tag "G4P62_014592"; note "transcript variant X2"; orig_protein_id "gnl|WGS:JAAVVJ|G4P62_P024224"; orig_transcript_id "gnl|WGS:JAAVVJ|G4P62_T024224"; product "serine/threonine-protein kinase WNK2-like"; transcript_biotype "mRNA"; exon_number "6";
CM025020.1	Genbank	exon	23281469	23281688	.	-	.	gene_id "G4P62_014592"; transcript_id "gnl|WGS:JAAVVJ|G4P62_T024224"; locus_tag "G4P62_014592"; note "transcript variant X2"; orig_protein_id "gnl|WGS:JAAVVJ|G4P62_P024224"; orig_transcript_id "gnl|WGS:JAAVVJ|G4P62_T024224"; product "serine/threonine-protein kinase WNK2-like"; transcript_biotype "mRNA"; exon_number "7";
CM025020.1	Genbank	exon	23279239	23279518	.	-	.	gene_id "G4P62_014592"; transcript_id "gnl|WGS:JAAVVJ|G4P62_T024224"; locus_tag "G4P62_014592"; note "transcript variant X2"; orig_protein_id "gnl|WGS:JAAVVJ|G4P62_P024224"; orig_transcript_id "gnl|WGS:JAAVVJ|G4P62_T024224"; product "serine/threonine-protein kinase WNK2-like"; transcript_biotype "mRNA"; exon_number "8";
CM025020.1	Genbank	exon	23279038	23279150	.	-	.	gene_id "G4P62_014592"; transcript_id "gnl|WGS:JAAVVJ|G4P62_T024224"; locus_tag "G4P62_014592"; note "transcript variant X2"; orig_protein_id "gnl|WGS:JAAVVJ|G4P62_P024224"; orig_transcript_id "gnl|WGS:JAAVVJ|G4P62_T024224"; product "serine/threonine-protein kinase WNK2-like"; transcript_biotype "mRNA"; exon_number "9";
CM025020.1	Genbank	exon	23277917	23278816	.	-	.	gene_id "G4P62_014592"; transcript_id "gnl|WGS:JAAVVJ|G4P62_T024224"; locus_tag "G4P62_014592"; note "transcript variant X2"; orig_protein_id "gnl|WGS:JAAVVJ|G4P62_P024224"; orig_transcript_id "gnl|WGS:JAAVVJ|G4P62_T024224"; product "serine/threonine-protein kinase WNK2-like"; transcript_biotype "mRNA"; exon_number "10";
CM025020.1	Genbank	exon	23276276	23277334	.	-	.	gene_id "G4P62_014592"; transcript_id "gnl|WGS:JAAVVJ|G4P62_T024224"; locus_tag "G4P62_014592"; note "transcript variant X2"; orig_protein_id "gnl|WGS:JAAVVJ|G4P62_P024224"; orig_transcript_id "gnl|WGS:JAAVVJ|G4P62_T024224"; product "serine/threonine-protein kinase WNK2-like"; transcript_biotype "mRNA"; exon_number "11";
CM025020.1	Genbank	exon	23275830	23276003	.	-	.	gene_id "G4P62_014592"; transcript_id "gnl|WGS:JAAVVJ|G4P62_T024224"; locus_tag "G4P62_014592"; note "transcript variant X2"; orig_protein_id "gnl|WGS:JAAVVJ|G4P62_P024224"; orig_transcript_id "gnl|WGS:JAAVVJ|G4P62_T024224"; product "serine/threonine-protein kinase WNK2-like"; transcript_biotype "mRNA"; exon_number "12";
CM025020.1	Genbank	exon	23275244	23275654	.	-	.	gene_id "G4P62_014592"; transcript_id "gnl|WGS:JAAVVJ|G4P62_T024224"; locus_tag "G4P62_014592"; note "transcript variant X2"; orig_protein_id "gnl|WGS:JAAVVJ|G4P62_P024224"; orig_transcript_id "gnl|WGS:JAAVVJ|G4P62_T024224"; product "serine/threonine-protein kinase WNK2-like"; transcript_biotype "mRNA"; exon_number "13";
CM025020.1	Genbank	exon	23274647	23274979	.	-	.	gene_id "G4P62_014592"; transcript_id "gnl|WGS:JAAVVJ|G4P62_T024224"; locus_tag "G4P62_014592"; note "transcript variant X2"; orig_protein_id "gnl|WGS:JAAVVJ|G4P62_P024224"; orig_transcript_id "gnl|WGS:JAAVVJ|G4P62_T024224"; product "serine/threonine-protein kinase WNK2-like"; transcript_biotype "mRNA"; exon_number "14";
CM025020.1	Genbank	exon	23274402	23274445	.	-	.	gene_id "G4P62_014592"; transcript_id "gnl|WGS:JAAVVJ|G4P62_T024224"; locus_tag "G4P62_014592"; note "transcript variant X2"; orig_protein_id "gnl|WGS:JAAVVJ|G4P62_P024224"; orig_transcript_id "gnl|WGS:JAAVVJ|G4P62_T024224"; product "serine/threonine-protein kinase WNK2-like"; transcript_biotype "mRNA"; exon_number "15";
CM025020.1	Genbank	exon	23273846	23274002	.	-	.	gene_id "G4P62_014592"; transcript_id "gnl|WGS:JAAVVJ|G4P62_T024224"; locus_tag "G4P62_014592"; note "transcript variant X2"; orig_protein_id "gnl|WGS:JAAVVJ|G4P62_P024224"; orig_transcript_id "gnl|WGS:JAAVVJ|G4P62_T024224"; product "serine/threonine-protein kinase WNK2-like"; transcript_biotype "mRNA"; exon_number "16";
CM025020.1	Genbank	exon	23273641	23273757	.	-	.	gene_id "G4P62_014592"; transcript_id "gnl|WGS:JAAVVJ|G4P62_T024224"; locus_tag "G4P62_014592"; note "transcript variant X2"; orig_protein_id "gnl|WGS:JAAVVJ|G4P62_P024224"; orig_transcript_id "gnl|WGS:JAAVVJ|G4P62_T024224"; product "serine/threonine-protein kinase WNK2-like"; transcript_biotype "mRNA"; exon_number "17";
CM025020.1	Genbank	exon	23273008	23273178	.	-	.	gene_id "G4P62_014592"; transcript_id "gnl|WGS:JAAVVJ|G4P62_T024224"; locus_tag "G4P62_014592"; note "transcript variant X2"; orig_protein_id "gnl|WGS:JAAVVJ|G4P62_P024224"; orig_transcript_id "gnl|WGS:JAAVVJ|G4P62_T024224"; product "serine/threonine-protein kinase WNK2-like"; transcript_biotype "mRNA"; exon_number "18";
CM025020.1	Genbank	exon	23272696	23272738	.	-	.	gene_id "G4P62_014592"; transcript_id "gnl|WGS:JAAVVJ|G4P62_T024224"; locus_tag "G4P62_014592"; note "transcript variant X2"; orig_protein_id "gnl|WGS:JAAVVJ|G4P62_P024224"; orig_transcript_id "gnl|WGS:JAAVVJ|G4P62_T024224"; product "serine/threonine-protein kinase WNK2-like"; transcript_biotype "mRNA"; exon_number "19";
CM025020.1	Genbank	exon	23272429	23272527	.	-	.	gene_id "G4P62_014592"; transcript_id "gnl|WGS:JAAVVJ|G4P62_T024224"; locus_tag "G4P62_014592"; note "transcript variant X2"; orig_protein_id "gnl|WGS:JAAVVJ|G4P62_P024224"; orig_transcript_id "gnl|WGS:JAAVVJ|G4P62_T024224"; product "serine/threonine-protein kinase WNK2-like"; transcript_biotype "mRNA"; exon_number "20";
CM025020.1	Genbank	exon	23271320	23272053	.	-	.	gene_id "G4P62_014592"; transcript_id "gnl|WGS:JAAVVJ|G4P62_T024224"; locus_tag "G4P62_014592"; note "transcript variant X2"; orig_protein_id "gnl|WGS:JAAVVJ|G4P62_P024224"; orig_transcript_id "gnl|WGS:JAAVVJ|G4P62_T024224"; product "serine/threonine-protein kinase WNK2-like"; transcript_biotype "mRNA"; exon_number "21";
CM025020.1	Genbank	exon	23270905	23270962	.	-	.	gene_id "G4P62_014592"; transcript_id "gnl|WGS:JAAVVJ|G4P62_T024224"; locus_tag "G4P62_014592"; note "transcript variant X2"; orig_protein_id "gnl|WGS:JAAVVJ|G4P62_P024224"; orig_transcript_id "gnl|WGS:JAAVVJ|G4P62_T024224"; product "serine/threonine-protein kinase WNK2-like"; transcript_biotype "mRNA"; exon_number "22";
CM025020.1	Genbank	exon	23270738	23270814	.	-	.	gene_id "G4P62_014592"; transcript_id "gnl|WGS:JAAVVJ|G4P62_T024224"; locus_tag "G4P62_014592"; note "transcript variant X2"; orig_protein_id "gnl|WGS:JAAVVJ|G4P62_P024224"; orig_transcript_id "gnl|WGS:JAAVVJ|G4P62_T024224"; product "serine/threonine-protein kinase WNK2-like"; transcript_biotype "mRNA"; exon_number "23";
CM025020.1	Genbank	exon	23269563	23270179	.	-	.	gene_id "G4P62_014592"; transcript_id "gnl|WGS:JAAVVJ|G4P62_T024224"; locus_tag "G4P62_014592"; note "transcript variant X2"; orig_protein_id "gnl|WGS:JAAVVJ|G4P62_P024224"; orig_transcript_id "gnl|WGS:JAAVVJ|G4P62_T024224"; product "serine/threonine-protein kinase WNK2-like"; transcript_biotype "mRNA"; exon_number "24";
CM025020.1	Genbank	exon	23268627	23268856	.	-	.	gene_id "G4P62_014592"; transcript_id "gnl|WGS:JAAVVJ|G4P62_T024224"; locus_tag "G4P62_014592"; note "transcript variant X2"; orig_protein_id "gnl|WGS:JAAVVJ|G4P62_P024224"; orig_transcript_id "gnl|WGS:JAAVVJ|G4P62_T024224"; product "serine/threonine-protein kinase WNK2-like"; transcript_biotype "mRNA"; exon_number "25";
CM025020.1	Genbank	exon	23268280	23268498	.	-	.	gene_id "G4P62_014592"; transcript_id "gnl|WGS:JAAVVJ|G4P62_T024224"; locus_tag "G4P62_014592"; note "transcript variant X2"; orig_protein_id "gnl|WGS:JAAVVJ|G4P62_P024224"; orig_transcript_id "gnl|WGS:JAAVVJ|G4P62_T024224"; product "serine/threonine-protein kinase WNK2-like"; transcript_biotype "mRNA"; exon_number "26";
CM025020.1	Genbank	exon	23266637	23266735	.	-	.	gene_id "G4P62_014592"; transcript_id "gnl|WGS:JAAVVJ|G4P62_T024224"; locus_tag "G4P62_014592"; note "transcript variant X2"; orig_protein_id "gnl|WGS:JAAVVJ|G4P62_P024224"; orig_transcript_id "gnl|WGS:JAAVVJ|G4P62_T024224"; product "serine/threonine-protein kinase WNK2-like"; transcript_biotype "mRNA"; exon_number "27";
CM025020.1	Genbank	exon	23263514	23263558	.	-	.	gene_id "G4P62_014592"; transcript_id "gnl|WGS:JAAVVJ|G4P62_T024224"; locus_tag "G4P62_014592"; note "transcript variant X2"; orig_protein_id "gnl|WGS:JAAVVJ|G4P62_P024224"; orig_transcript_id "gnl|WGS:JAAVVJ|G4P62_T024224"; product "serine/threonine-protein kinase WNK2-like"; transcript_biotype "mRNA"; exon_number "28";
CM025020.1	Genbank	exon	23262750	23263048	.	-	.	gene_id "G4P62_014592"; transcript_id "gnl|WGS:JAAVVJ|G4P62_T024224"; locus_tag "G4P62_014592"; note "transcript variant X2"; orig_protein_id "gnl|WGS:JAAVVJ|G4P62_P024224"; orig_transcript_id "gnl|WGS:JAAVVJ|G4P62_T024224"; product "serine/threonine-protein kinase WNK2-like"; transcript_biotype "mRNA"; exon_number "29";
CM025020.1	Genbank	exon	23258849	23259357	.	-	.	gene_id "G4P62_014592"; transcript_id "gnl|WGS:JAAVVJ|G4P62_T024224"; locus_tag "G4P62_014592"; note "transcript variant X2"; orig_protein_id "gnl|WGS:JAAVVJ|G4P62_P024224"; orig_transcript_id "gnl|WGS:JAAVVJ|G4P62_T024224"; product "serine/threonine-protein kinase WNK2-like"; transcript_biotype "mRNA"; exon_number "30";
CM025020.1	Genbank	CDS	23311153	23311782	.	-	0	gene_id "G4P62_014592"; transcript_id "gnl|WGS:JAAVVJ|G4P62_T024224"; gbkey "CDS"; locus_tag "G4P62_014592"; orig_transcript_id "gnl|WGS:JAAVVJ|G4P62_T024224"; product "transcript variant X2"; protein_id "KAF7210100.1"; exon_number "2";
CM025020.1	Genbank	CDS	23284815	23284987	.	-	0	gene_id "G4P62_014592"; transcript_id "gnl|WGS:JAAVVJ|G4P62_T024224"; gbkey "CDS"; locus_tag "G4P62_014592"; orig_transcript_id "gnl|WGS:JAAVVJ|G4P62_T024224"; product "transcript variant X2"; protein_id "KAF7210100.1"; exon_number "3";
CM025020.1	Genbank	CDS	23284521	23284741	.	-	1	gene_id "G4P62_014592"; transcript_id "gnl|WGS:JAAVVJ|G4P62_T024224"; gbkey "CDS"; locus_tag "G4P62_014592"; orig_transcript_id "gnl|WGS:JAAVVJ|G4P62_T024224"; product "transcript variant X2"; protein_id "KAF7210100.1"; exon_number "4";
CM025020.1	Genbank	CDS	23284252	23284409	.	-	2	gene_id "G4P62_014592"; transcript_id "gnl|WGS:JAAVVJ|G4P62_T024224"; gbkey "CDS"; locus_tag "G4P62_014592"; orig_transcript_id "gnl|WGS:JAAVVJ|G4P62_T024224"; product "transcript variant X2"; protein_id "KAF7210100.1"; exon_number "5";
CM025020.1	Genbank	CDS	23281834	23281922	.	-	0	gene_id "G4P62_014592"; transcript_id "gnl|WGS:JAAVVJ|G4P62_T024224"; gbkey "CDS"; locus_tag "G4P62_014592"; orig_transcript_id "gnl|WGS:JAAVVJ|G4P62_T024224"; product "transcript variant X2"; protein_id "KAF7210100.1"; exon_number "6";
CM025020.1	Genbank	CDS	23281469	23281688	.	-	1	gene_id "G4P62_014592"; transcript_id "gnl|WGS:JAAVVJ|G4P62_T024224"; gbkey "CDS"; locus_tag "G4P62_014592"; orig_transcript_id "gnl|WGS:JAAVVJ|G4P62_T024224"; product "transcript variant X2"; protein_id "KAF7210100.1"; exon_number "7";
CM025020.1	Genbank	CDS	23279239	23279518	.	-	0	gene_id "G4P62_014592"; transcript_id "gnl|WGS:JAAVVJ|G4P62_T024224"; gbkey "CDS"; locus_tag "G4P62_014592"; orig_transcript_id "gnl|WGS:JAAVVJ|G4P62_T024224"; product "transcript variant X2"; protein_id "KAF7210100.1"; exon_number "8";
CM025020.1	Genbank	CDS	23279038	23279150	.	-	2	gene_id "G4P62_014592"; transcript_id "gnl|WGS:JAAVVJ|G4P62_T024224"; gbkey "CDS"; locus_tag "G4P62_014592"; orig_transcript_id "gnl|WGS:JAAVVJ|G4P62_T024224"; product "transcript variant X2"; protein_id "KAF7210100.1"; exon_number "9";
CM025020.1	Genbank	CDS	23277917	23278816	.	-	0	gene_id "G4P62_014592"; transcript_id "gnl|WGS:JAAVVJ|G4P62_T024224"; gbkey "CDS"; locus_tag "G4P62_014592"; orig_transcript_id "gnl|WGS:JAAVVJ|G4P62_T024224"; product "transcript variant X2"; protein_id "KAF7210100.1"; exon_number "10";
CM025020.1	Genbank	CDS	23276276	23277334	.	-	0	gene_id "G4P62_014592"; transcript_id "gnl|WGS:JAAVVJ|G4P62_T024224"; gbkey "CDS"; locus_tag "G4P62_014592"; orig_transcript_id "gnl|WGS:JAAVVJ|G4P62_T024224"; product "transcript variant X2"; protein_id "KAF7210100.1"; exon_number "11";
CM025020.1	Genbank	CDS	23275830	23276003	.	-	0	gene_id "G4P62_014592"; transcript_id "gnl|WGS:JAAVVJ|G4P62_T024224"; gbkey "CDS"; locus_tag "G4P62_014592"; orig_transcript_id "gnl|WGS:JAAVVJ|G4P62_T024224"; product "transcript variant X2"; protein_id "KAF7210100.1"; exon_number "12";
CM025020.1	Genbank	CDS	23275244	23275654	.	-	0	gene_id "G4P62_014592"; transcript_id "gnl|WGS:JAAVVJ|G4P62_T024224"; gbkey "CDS"; locus_tag "G4P62_014592"; orig_transcript_id "gnl|WGS:JAAVVJ|G4P62_T024224"; product "transcript variant X2"; protein_id "KAF7210100.1"; exon_number "13";
CM025020.1	Genbank	CDS	23274647	23274979	.	-	0	gene_id "G4P62_014592"; transcript_id "gnl|WGS:JAAVVJ|G4P62_T024224"; gbkey "CDS"; locus_tag "G4P62_014592"; orig_transcript_id "gnl|WGS:JAAVVJ|G4P62_T024224"; product "transcript variant X2"; protein_id "KAF7210100.1"; exon_number "14";
CM025020.1	Genbank	CDS	23274402	23274445	.	-	0	gene_id "G4P62_014592"; transcript_id "gnl|WGS:JAAVVJ|G4P62_T024224"; gbkey "CDS"; locus_tag "G4P62_014592"; orig_transcript_id "gnl|WGS:JAAVVJ|G4P62_T024224"; product "transcript variant X2"; protein_id "KAF7210100.1"; exon_number "15";
CM025020.1	Genbank	CDS	23273846	23274002	.	-	1	gene_id "G4P62_014592"; transcript_id "gnl|WGS:JAAVVJ|G4P62_T024224"; gbkey "CDS"; locus_tag "G4P62_014592"; orig_transcript_id "gnl|WGS:JAAVVJ|G4P62_T024224"; product "transcript variant X2"; protein_id "KAF7210100.1"; exon_number "16";
CM025020.1	Genbank	CDS	23273641	23273757	.	-	0	gene_id "G4P62_014592"; transcript_id "gnl|WGS:JAAVVJ|G4P62_T024224"; gbkey "CDS"; locus_tag "G4P62_014592"; orig_transcript_id "gnl|WGS:JAAVVJ|G4P62_T024224"; product "transcript variant X2"; protein_id "KAF7210100.1"; exon_number "17";
CM025020.1	Genbank	CDS	23273008	23273178	.	-	0	gene_id "G4P62_014592"; transcript_id "gnl|WGS:JAAVVJ|G4P62_T024224"; gbkey "CDS"; locus_tag "G4P62_014592"; orig_transcript_id "gnl|WGS:JAAVVJ|G4P62_T024224"; product "transcript variant X2"; protein_id "KAF7210100.1"; exon_number "18";
CM025020.1	Genbank	CDS	23272696	23272738	.	-	0	gene_id "G4P62_014592"; transcript_id "gnl|WGS:JAAVVJ|G4P62_T024224"; gbkey "CDS"; locus_tag "G4P62_014592"; orig_transcript_id "gnl|WGS:JAAVVJ|G4P62_T024224"; product "transcript variant X2"; protein_id "KAF7210100.1"; exon_number "19";
CM025020.1	Genbank	CDS	23272429	23272527	.	-	2	gene_id "G4P62_014592"; transcript_id "gnl|WGS:JAAVVJ|G4P62_T024224"; gbkey "CDS"; locus_tag "G4P62_014592"; orig_transcript_id "gnl|WGS:JAAVVJ|G4P62_T024224"; product "transcript variant X2"; protein_id "KAF7210100.1"; exon_number "20";
CM025020.1	Genbank	CDS	23271320	23272053	.	-	2	gene_id "G4P62_014592"; transcript_id "gnl|WGS:JAAVVJ|G4P62_T024224"; gbkey "CDS"; locus_tag "G4P62_014592"; orig_transcript_id "gnl|WGS:JAAVVJ|G4P62_T024224"; product "transcript variant X2"; protein_id "KAF7210100.1"; exon_number "21";
CM025020.1	Genbank	CDS	23270905	23270962	.	-	0	gene_id "G4P62_014592"; transcript_id "gnl|WGS:JAAVVJ|G4P62_T024224"; gbkey "CDS"; locus_tag "G4P62_014592"; orig_transcript_id "gnl|WGS:JAAVVJ|G4P62_T024224"; product "transcript variant X2"; protein_id "KAF7210100.1"; exon_number "22";
CM025020.1	Genbank	CDS	23270738	23270814	.	-	2	gene_id "G4P62_014592"; transcript_id "gnl|WGS:JAAVVJ|G4P62_T024224"; gbkey "CDS"; locus_tag "G4P62_014592"; orig_transcript_id "gnl|WGS:JAAVVJ|G4P62_T024224"; product "transcript variant X2"; protein_id "KAF7210100.1"; exon_number "23";
CM025020.1	Genbank	CDS	23269563	23270179	.	-	0	gene_id "G4P62_014592"; transcript_id "gnl|WGS:JAAVVJ|G4P62_T024224"; gbkey "CDS"; locus_tag "G4P62_014592"; orig_transcript_id "gnl|WGS:JAAVVJ|G4P62_T024224"; product "transcript variant X2"; protein_id "KAF7210100.1"; exon_number "24";
CM025020.1	Genbank	CDS	23268627	23268856	.	-	1	gene_id "G4P62_014592"; transcript_id "gnl|WGS:JAAVVJ|G4P62_T024224"; gbkey "CDS"; locus_tag "G4P62_014592"; orig_transcript_id "gnl|WGS:JAAVVJ|G4P62_T024224"; product "transcript variant X2"; protein_id "KAF7210100.1"; exon_number "25";
CM025020.1	Genbank	CDS	23268280	23268498	.	-	2	gene_id "G4P62_014592"; transcript_id "gnl|WGS:JAAVVJ|G4P62_T024224"; gbkey "CDS"; locus_tag "G4P62_014592"; orig_transcript_id "gnl|WGS:JAAVVJ|G4P62_T024224"; product "transcript variant X2"; protein_id "KAF7210100.1"; exon_number "26";
CM025020.1	Genbank	CDS	23266637	23266735	.	-	2	gene_id "G4P62_014592"; transcript_id "gnl|WGS:JAAVVJ|G4P62_T024224"; gbkey "CDS"; locus_tag "G4P62_014592"; orig_transcript_id "gnl|WGS:JAAVVJ|G4P62_T024224"; product "transcript variant X2"; protein_id "KAF7210100.1"; exon_number "27";
CM025020.1	Genbank	CDS	23263514	23263558	.	-	2	gene_id "G4P62_014592"; transcript_id "gnl|WGS:JAAVVJ|G4P62_T024224"; gbkey "CDS"; locus_tag "G4P62_014592"; orig_transcript_id "gnl|WGS:JAAVVJ|G4P62_T024224"; product "transcript variant X2"; protein_id "KAF7210100.1"; exon_number "28";
CM025020.1	Genbank	CDS	23262750	23263048	.	-	2	gene_id "G4P62_014592"; transcript_id "gnl|WGS:JAAVVJ|G4P62_T024224"; gbkey "CDS"; locus_tag "G4P62_014592"; orig_transcript_id "gnl|WGS:JAAVVJ|G4P62_T024224"; product "transcript variant X2"; protein_id "KAF7210100.1"; exon_number "29";
CM025020.1	Genbank	CDS	23259010	23259357	.	-	0	gene_id "G4P62_014592"; transcript_id "gnl|WGS:JAAVVJ|G4P62_T024224"; gbkey "CDS"; locus_tag "G4P62_014592"; orig_transcript_id "gnl|WGS:JAAVVJ|G4P62_T024224"; product "transcript variant X2"; protein_id "KAF7210100.1"; exon_number "30";
CM025020.1	Genbank	start_codon	23311780	23311782	.	-	0	gene_id "G4P62_014592"; transcript_id "gnl|WGS:JAAVVJ|G4P62_T024224"; gbkey "CDS"; locus_tag "G4P62_014592"; orig_transcript_id "gnl|WGS:JAAVVJ|G4P62_T024224"; product "transcript variant X2"; protein_id "KAF7210100.1"; exon_number "2";
CM025020.1	Genbank	stop_codon	23259007	23259009	.	-	0	gene_id "G4P62_014592"; transcript_id "gnl|WGS:JAAVVJ|G4P62_T024224"; gbkey "CDS"; locus_tag "G4P62_014592"; orig_transcript_id "gnl|WGS:JAAVVJ|G4P62_T024224"; product "transcript variant X2"; protein_id "KAF7210100.1"; exon_number "30";
CM025020.1	Genbank	transcript	23258849	23312593	.	-	.	gene_id "G4P62_014592"; transcript_id "gnl|WGS:JAAVVJ|G4P62_T024225"; gbkey "mRNA"; locus_tag "G4P62_014592"; note "transcript variant X7"; orig_protein_id "gnl|WGS:JAAVVJ|G4P62_P024225"; orig_transcript_id "gnl|WGS:JAAVVJ|G4P62_T024225"; product "serine/threonine-protein kinase WNK2-like"; transcript_biotype "mRNA";
CM025020.1	Genbank	exon	23312107	23312593	.	-	.	gene_id "G4P62_014592"; transcript_id "gnl|WGS:JAAVVJ|G4P62_T024225"; locus_tag "G4P62_014592"; note "transcript variant X7"; orig_protein_id "gnl|WGS:JAAVVJ|G4P62_P024225"; orig_transcript_id "gnl|WGS:JAAVVJ|G4P62_T024225"; product "serine/threonine-protein kinase WNK2-like"; transcript_biotype "mRNA"; exon_number "1";
CM025020.1	Genbank	exon	23311153	23311906	.	-	.	gene_id "G4P62_014592"; transcript_id "gnl|WGS:JAAVVJ|G4P62_T024225"; locus_tag "G4P62_014592"; note "transcript variant X7"; orig_protein_id "gnl|WGS:JAAVVJ|G4P62_P024225"; orig_transcript_id "gnl|WGS:JAAVVJ|G4P62_T024225"; product "serine/threonine-protein kinase WNK2-like"; transcript_biotype "mRNA"; exon_number "2";
CM025020.1	Genbank	exon	23284815	23284987	.	-	.	gene_id "G4P62_014592"; transcript_id "gnl|WGS:JAAVVJ|G4P62_T024225"; locus_tag "G4P62_014592"; note "transcript variant X7"; orig_protein_id "gnl|WGS:JAAVVJ|G4P62_P024225"; orig_transcript_id "gnl|WGS:JAAVVJ|G4P62_T024225"; product "serine/threonine-protein kinase WNK2-like"; transcript_biotype "mRNA"; exon_number "3";
CM025020.1	Genbank	exon	23284521	23284741	.	-	.	gene_id "G4P62_014592"; transcript_id "gnl|WGS:JAAVVJ|G4P62_T024225"; locus_tag "G4P62_014592"; note "transcript variant X7"; orig_protein_id "gnl|WGS:JAAVVJ|G4P62_P024225"; orig_transcript_id "gnl|WGS:JAAVVJ|G4P62_T024225"; product "serine/threonine-protein kinase WNK2-like"; transcript_biotype "mRNA"; exon_number "4";
CM025020.1	Genbank	exon	23284252	23284409	.	-	.	gene_id "G4P62_014592"; transcript_id "gnl|WGS:JAAVVJ|G4P62_T024225"; locus_tag "G4P62_014592"; note "transcript variant X7"; orig_protein_id "gnl|WGS:JAAVVJ|G4P62_P024225"; orig_transcript_id "gnl|WGS:JAAVVJ|G4P62_T024225"; product "serine/threonine-protein kinase WNK2-like"; transcript_biotype "mRNA"; exon_number "5";
CM025020.1	Genbank	exon	23281834	23281922	.	-	.	gene_id "G4P62_014592"; transcript_id "gnl|WGS:JAAVVJ|G4P62_T024225"; locus_tag "G4P62_014592"; note "transcript variant X7"; orig_protein_id "gnl|WGS:JAAVVJ|G4P62_P024225"; orig_transcript_id "gnl|WGS:JAAVVJ|G4P62_T024225"; product "serine/threonine-protein kinase WNK2-like"; transcript_biotype "mRNA"; exon_number "6";
CM025020.1	Genbank	exon	23281469	23281688	.	-	.	gene_id "G4P62_014592"; transcript_id "gnl|WGS:JAAVVJ|G4P62_T024225"; locus_tag "G4P62_014592"; note "transcript variant X7"; orig_protein_id "gnl|WGS:JAAVVJ|G4P62_P024225"; orig_transcript_id "gnl|WGS:JAAVVJ|G4P62_T024225"; product "serine/threonine-protein kinase WNK2-like"; transcript_biotype "mRNA"; exon_number "7";
CM025020.1	Genbank	exon	23279239	23279518	.	-	.	gene_id "G4P62_014592"; transcript_id "gnl|WGS:JAAVVJ|G4P62_T024225"; locus_tag "G4P62_014592"; note "transcript variant X7"; orig_protein_id "gnl|WGS:JAAVVJ|G4P62_P024225"; orig_transcript_id "gnl|WGS:JAAVVJ|G4P62_T024225"; product "serine/threonine-protein kinase WNK2-like"; transcript_biotype "mRNA"; exon_number "8";
CM025020.1	Genbank	exon	23279038	23279153	.	-	.	gene_id "G4P62_014592"; transcript_id "gnl|WGS:JAAVVJ|G4P62_T024225"; locus_tag "G4P62_014592"; note "transcript variant X7"; orig_protein_id "gnl|WGS:JAAVVJ|G4P62_P024225"; orig_transcript_id "gnl|WGS:JAAVVJ|G4P62_T024225"; product "serine/threonine-protein kinase WNK2-like"; transcript_biotype "mRNA"; exon_number "9";
CM025020.1	Genbank	exon	23276276	23277334	.	-	.	gene_id "G4P62_014592"; transcript_id "gnl|WGS:JAAVVJ|G4P62_T024225"; locus_tag "G4P62_014592"; note "transcript variant X7"; orig_protein_id "gnl|WGS:JAAVVJ|G4P62_P024225"; orig_transcript_id "gnl|WGS:JAAVVJ|G4P62_T024225"; product "serine/threonine-protein kinase WNK2-like"; transcript_biotype "mRNA"; exon_number "10";
CM025020.1	Genbank	exon	23275830	23276003	.	-	.	gene_id "G4P62_014592"; transcript_id "gnl|WGS:JAAVVJ|G4P62_T024225"; locus_tag "G4P62_014592"; note "transcript variant X7"; orig_protein_id "gnl|WGS:JAAVVJ|G4P62_P024225"; orig_transcript_id "gnl|WGS:JAAVVJ|G4P62_T024225"; product "serine/threonine-protein kinase WNK2-like"; transcript_biotype "mRNA"; exon_number "11";
CM025020.1	Genbank	exon	23275244	23275654	.	-	.	gene_id "G4P62_014592"; transcript_id "gnl|WGS:JAAVVJ|G4P62_T024225"; locus_tag "G4P62_014592"; note "transcript variant X7"; orig_protein_id "gnl|WGS:JAAVVJ|G4P62_P024225"; orig_transcript_id "gnl|WGS:JAAVVJ|G4P62_T024225"; product "serine/threonine-protein kinase WNK2-like"; transcript_biotype "mRNA"; exon_number "12";
CM025020.1	Genbank	exon	23274647	23274979	.	-	.	gene_id "G4P62_014592"; transcript_id "gnl|WGS:JAAVVJ|G4P62_T024225"; locus_tag "G4P62_014592"; note "transcript variant X7"; orig_protein_id "gnl|WGS:JAAVVJ|G4P62_P024225"; orig_transcript_id "gnl|WGS:JAAVVJ|G4P62_T024225"; product "serine/threonine-protein kinase WNK2-like"; transcript_biotype "mRNA"; exon_number "13";
CM025020.1	Genbank	exon	23274402	23274445	.	-	.	gene_id "G4P62_014592"; transcript_id "gnl|WGS:JAAVVJ|G4P62_T024225"; locus_tag "G4P62_014592"; note "transcript variant X7"; orig_protein_id "gnl|WGS:JAAVVJ|G4P62_P024225"; orig_transcript_id "gnl|WGS:JAAVVJ|G4P62_T024225"; product "serine/threonine-protein kinase WNK2-like"; transcript_biotype "mRNA"; exon_number "14";
CM025020.1	Genbank	exon	23273846	23274002	.	-	.	gene_id "G4P62_014592"; transcript_id "gnl|WGS:JAAVVJ|G4P62_T024225"; locus_tag "G4P62_014592"; note "transcript variant X7"; orig_protein_id "gnl|WGS:JAAVVJ|G4P62_P024225"; orig_transcript_id "gnl|WGS:JAAVVJ|G4P62_T024225"; product "serine/threonine-protein kinase WNK2-like"; transcript_biotype "mRNA"; exon_number "15";
CM025020.1	Genbank	exon	23273641	23273757	.	-	.	gene_id "G4P62_014592"; transcript_id "gnl|WGS:JAAVVJ|G4P62_T024225"; locus_tag "G4P62_014592"; note "transcript variant X7"; orig_protein_id "gnl|WGS:JAAVVJ|G4P62_P024225"; orig_transcript_id "gnl|WGS:JAAVVJ|G4P62_T024225"; product "serine/threonine-protein kinase WNK2-like"; transcript_biotype "mRNA"; exon_number "16";
CM025020.1	Genbank	exon	23273008	23273178	.	-	.	gene_id "G4P62_014592"; transcript_id "gnl|WGS:JAAVVJ|G4P62_T024225"; locus_tag "G4P62_014592"; note "transcript variant X7"; orig_protein_id "gnl|WGS:JAAVVJ|G4P62_P024225"; orig_transcript_id "gnl|WGS:JAAVVJ|G4P62_T024225"; product "serine/threonine-protein kinase WNK2-like"; transcript_biotype "mRNA"; exon_number "17";
CM025020.1	Genbank	exon	23272696	23272738	.	-	.	gene_id "G4P62_014592"; transcript_id "gnl|WGS:JAAVVJ|G4P62_T024225"; locus_tag "G4P62_014592"; note "transcript variant X7"; orig_protein_id "gnl|WGS:JAAVVJ|G4P62_P024225"; orig_transcript_id "gnl|WGS:JAAVVJ|G4P62_T024225"; product "serine/threonine-protein kinase WNK2-like"; transcript_biotype "mRNA"; exon_number "18";
CM025020.1	Genbank	exon	23272429	23272527	.	-	.	gene_id "G4P62_014592"; transcript_id "gnl|WGS:JAAVVJ|G4P62_T024225"; locus_tag "G4P62_014592"; note "transcript variant X7"; orig_protein_id "gnl|WGS:JAAVVJ|G4P62_P024225"; orig_transcript_id "gnl|WGS:JAAVVJ|G4P62_T024225"; product "serine/threonine-protein kinase WNK2-like"; transcript_biotype "mRNA"; exon_number "19";
CM025020.1	Genbank	exon	23271320	23272053	.	-	.	gene_id "G4P62_014592"; transcript_id "gnl|WGS:JAAVVJ|G4P62_T024225"; locus_tag "G4P62_014592"; note "transcript variant X7"; orig_protein_id "gnl|WGS:JAAVVJ|G4P62_P024225"; orig_transcript_id "gnl|WGS:JAAVVJ|G4P62_T024225"; product "serine/threonine-protein kinase WNK2-like"; transcript_biotype "mRNA"; exon_number "20";
CM025020.1	Genbank	exon	23270905	23270962	.	-	.	gene_id "G4P62_014592"; transcript_id "gnl|WGS:JAAVVJ|G4P62_T024225"; locus_tag "G4P62_014592"; note "transcript variant X7"; orig_protein_id "gnl|WGS:JAAVVJ|G4P62_P024225"; orig_transcript_id "gnl|WGS:JAAVVJ|G4P62_T024225"; product "serine/threonine-protein kinase WNK2-like"; transcript_biotype "mRNA"; exon_number "21";
CM025020.1	Genbank	exon	23270738	23270814	.	-	.	gene_id "G4P62_014592"; transcript_id "gnl|WGS:JAAVVJ|G4P62_T024225"; locus_tag "G4P62_014592"; note "transcript variant X7"; orig_protein_id "gnl|WGS:JAAVVJ|G4P62_P024225"; orig_transcript_id "gnl|WGS:JAAVVJ|G4P62_T024225"; product "serine/threonine-protein kinase WNK2-like"; transcript_biotype "mRNA"; exon_number "22";
CM025020.1	Genbank	exon	23269563	23270179	.	-	.	gene_id "G4P62_014592"; transcript_id "gnl|WGS:JAAVVJ|G4P62_T024225"; locus_tag "G4P62_014592"; note "transcript variant X7"; orig_protein_id "gnl|WGS:JAAVVJ|G4P62_P024225"; orig_transcript_id "gnl|WGS:JAAVVJ|G4P62_T024225"; product "serine/threonine-protein kinase WNK2-like"; transcript_biotype "mRNA"; exon_number "23";
CM025020.1	Genbank	exon	23268627	23268856	.	-	.	gene_id "G4P62_014592"; transcript_id "gnl|WGS:JAAVVJ|G4P62_T024225"; locus_tag "G4P62_014592"; note "transcript variant X7"; orig_protein_id "gnl|WGS:JAAVVJ|G4P62_P024225"; orig_transcript_id "gnl|WGS:JAAVVJ|G4P62_T024225"; product "serine/threonine-protein kinase WNK2-like"; transcript_biotype "mRNA"; exon_number "24";
CM025020.1	Genbank	exon	23268280	23268498	.	-	.	gene_id "G4P62_014592"; transcript_id "gnl|WGS:JAAVVJ|G4P62_T024225"; locus_tag "G4P62_014592"; note "transcript variant X7"; orig_protein_id "gnl|WGS:JAAVVJ|G4P62_P024225"; orig_transcript_id "gnl|WGS:JAAVVJ|G4P62_T024225"; product "serine/threonine-protein kinase WNK2-like"; transcript_biotype "mRNA"; exon_number "25";
CM025020.1	Genbank	exon	23266637	23266735	.	-	.	gene_id "G4P62_014592"; transcript_id "gnl|WGS:JAAVVJ|G4P62_T024225"; locus_tag "G4P62_014592"; note "transcript variant X7"; orig_protein_id "gnl|WGS:JAAVVJ|G4P62_P024225"; orig_transcript_id "gnl|WGS:JAAVVJ|G4P62_T024225"; product "serine/threonine-protein kinase WNK2-like"; transcript_biotype "mRNA"; exon_number "26";
CM025020.1	Genbank	exon	23263514	23263558	.	-	.	gene_id "G4P62_014592"; transcript_id "gnl|WGS:JAAVVJ|G4P62_T024225"; locus_tag "G4P62_014592"; note "transcript variant X7"; orig_protein_id "gnl|WGS:JAAVVJ|G4P62_P024225"; orig_transcript_id "gnl|WGS:JAAVVJ|G4P62_T024225"; product "serine/threonine-protein kinase WNK2-like"; transcript_biotype "mRNA"; exon_number "27";
CM025020.1	Genbank	exon	23262750	23263048	.	-	.	gene_id "G4P62_014592"; transcript_id "gnl|WGS:JAAVVJ|G4P62_T024225"; locus_tag "G4P62_014592"; note "transcript variant X7"; orig_protein_id "gnl|WGS:JAAVVJ|G4P62_P024225"; orig_transcript_id "gnl|WGS:JAAVVJ|G4P62_T024225"; product "serine/threonine-protein kinase WNK2-like"; transcript_biotype "mRNA"; exon_number "28";
CM025020.1	Genbank	exon	23258849	23259357	.	-	.	gene_id "G4P62_014592"; transcript_id "gnl|WGS:JAAVVJ|G4P62_T024225"; locus_tag "G4P62_014592"; note "transcript variant X7"; orig_protein_id "gnl|WGS:JAAVVJ|G4P62_P024225"; orig_transcript_id "gnl|WGS:JAAVVJ|G4P62_T024225"; product "serine/threonine-protein kinase WNK2-like"; transcript_biotype "mRNA"; exon_number "29";
CM025020.1	Genbank	CDS	23311153	23311782	.	-	0	gene_id "G4P62_014592"; transcript_id "gnl|WGS:JAAVVJ|G4P62_T024225"; gbkey "CDS"; locus_tag "G4P62_014592"; orig_transcript_id "gnl|WGS:JAAVVJ|G4P62_T024225"; product "transcript variant X7"; protein_id "KAF7210101.1"; exon_number "2";
CM025020.1	Genbank	CDS	23284815	23284987	.	-	0	gene_id "G4P62_014592"; transcript_id "gnl|WGS:JAAVVJ|G4P62_T024225"; gbkey "CDS"; locus_tag "G4P62_014592"; orig_transcript_id "gnl|WGS:JAAVVJ|G4P62_T024225"; product "transcript variant X7"; protein_id "KAF7210101.1"; exon_number "3";
CM025020.1	Genbank	CDS	23284521	23284741	.	-	1	gene_id "G4P62_014592"; transcript_id "gnl|WGS:JAAVVJ|G4P62_T024225"; gbkey "CDS"; locus_tag "G4P62_014592"; orig_transcript_id "gnl|WGS:JAAVVJ|G4P62_T024225"; product "transcript variant X7"; protein_id "KAF7210101.1"; exon_number "4";
CM025020.1	Genbank	CDS	23284252	23284409	.	-	2	gene_id "G4P62_014592"; transcript_id "gnl|WGS:JAAVVJ|G4P62_T024225"; gbkey "CDS"; locus_tag "G4P62_014592"; orig_transcript_id "gnl|WGS:JAAVVJ|G4P62_T024225"; product "transcript variant X7"; protein_id "KAF7210101.1"; exon_number "5";
CM025020.1	Genbank	CDS	23281834	23281922	.	-	0	gene_id "G4P62_014592"; transcript_id "gnl|WGS:JAAVVJ|G4P62_T024225"; gbkey "CDS"; locus_tag "G4P62_014592"; orig_transcript_id "gnl|WGS:JAAVVJ|G4P62_T024225"; product "transcript variant X7"; protein_id "KAF7210101.1"; exon_number "6";
CM025020.1	Genbank	CDS	23281469	23281688	.	-	1	gene_id "G4P62_014592"; transcript_id "gnl|WGS:JAAVVJ|G4P62_T024225"; gbkey "CDS"; locus_tag "G4P62_014592"; orig_transcript_id "gnl|WGS:JAAVVJ|G4P62_T024225"; product "transcript variant X7"; protein_id "KAF7210101.1"; exon_number "7";
CM025020.1	Genbank	CDS	23279239	23279518	.	-	0	gene_id "G4P62_014592"; transcript_id "gnl|WGS:JAAVVJ|G4P62_T024225"; gbkey "CDS"; locus_tag "G4P62_014592"; orig_transcript_id "gnl|WGS:JAAVVJ|G4P62_T024225"; product "transcript variant X7"; protein_id "KAF7210101.1"; exon_number "8";
CM025020.1	Genbank	CDS	23279038	23279153	.	-	2	gene_id "G4P62_014592"; transcript_id "gnl|WGS:JAAVVJ|G4P62_T024225"; gbkey "CDS"; locus_tag "G4P62_014592"; orig_transcript_id "gnl|WGS:JAAVVJ|G4P62_T024225"; product "transcript variant X7"; protein_id "KAF7210101.1"; exon_number "9";
CM025020.1	Genbank	CDS	23276276	23277334	.	-	0	gene_id "G4P62_014592"; transcript_id "gnl|WGS:JAAVVJ|G4P62_T024225"; gbkey "CDS"; locus_tag "G4P62_014592"; orig_transcript_id "gnl|WGS:JAAVVJ|G4P62_T024225"; product "transcript variant X7"; protein_id "KAF7210101.1"; exon_number "10";
CM025020.1	Genbank	CDS	23275830	23276003	.	-	0	gene_id "G4P62_014592"; transcript_id "gnl|WGS:JAAVVJ|G4P62_T024225"; gbkey "CDS"; locus_tag "G4P62_014592"; orig_transcript_id "gnl|WGS:JAAVVJ|G4P62_T024225"; product "transcript variant X7"; protein_id "KAF7210101.1"; exon_number "11";
CM025020.1	Genbank	CDS	23275244	23275654	.	-	0	gene_id "G4P62_014592"; transcript_id "gnl|WGS:JAAVVJ|G4P62_T024225"; gbkey "CDS"; locus_tag "G4P62_014592"; orig_transcript_id "gnl|WGS:JAAVVJ|G4P62_T024225"; product "transcript variant X7"; protein_id "KAF7210101.1"; exon_number "12";
CM025020.1	Genbank	CDS	23274647	23274979	.	-	0	gene_id "G4P62_014592"; transcript_id "gnl|WGS:JAAVVJ|G4P62_T024225"; gbkey "CDS"; locus_tag "G4P62_014592"; orig_transcript_id "gnl|WGS:JAAVVJ|G4P62_T024225"; product "transcript variant X7"; protein_id "KAF7210101.1"; exon_number "13";
CM025020.1	Genbank	CDS	23274402	23274445	.	-	0	gene_id "G4P62_014592"; transcript_id "gnl|WGS:JAAVVJ|G4P62_T024225"; gbkey "CDS"; locus_tag "G4P62_014592"; orig_transcript_id "gnl|WGS:JAAVVJ|G4P62_T024225"; product "transcript variant X7"; protein_id "KAF7210101.1"; exon_number "14";
CM025020.1	Genbank	CDS	23273846	23274002	.	-	1	gene_id "G4P62_014592"; transcript_id "gnl|WGS:JAAVVJ|G4P62_T024225"; gbkey "CDS"; locus_tag "G4P62_014592"; orig_transcript_id "gnl|WGS:JAAVVJ|G4P62_T024225"; product "transcript variant X7"; protein_id "KAF7210101.1"; exon_number "15";
CM025020.1	Genbank	CDS	23273641	23273757	.	-	0	gene_id "G4P62_014592"; transcript_id "gnl|WGS:JAAVVJ|G4P62_T024225"; gbkey "CDS"; locus_tag "G4P62_014592"; orig_transcript_id "gnl|WGS:JAAVVJ|G4P62_T024225"; product "transcript variant X7"; protein_id "KAF7210101.1"; exon_number "16";
CM025020.1	Genbank	CDS	23273008	23273178	.	-	0	gene_id "G4P62_014592"; transcript_id "gnl|WGS:JAAVVJ|G4P62_T024225"; gbkey "CDS"; locus_tag "G4P62_014592"; orig_transcript_id "gnl|WGS:JAAVVJ|G4P62_T024225"; product "transcript variant X7"; protein_id "KAF7210101.1"; exon_number "17";
CM025020.1	Genbank	CDS	23272696	23272738	.	-	0	gene_id "G4P62_014592"; transcript_id "gnl|WGS:JAAVVJ|G4P62_T024225"; gbkey "CDS"; locus_tag "G4P62_014592"; orig_transcript_id "gnl|WGS:JAAVVJ|G4P62_T024225"; product "transcript variant X7"; protein_id "KAF7210101.1"; exon_number "18";
CM025020.1	Genbank	CDS	23272429	23272527	.	-	2	gene_id "G4P62_014592"; transcript_id "gnl|WGS:JAAVVJ|G4P62_T024225"; gbkey "CDS"; locus_tag "G4P62_014592"; orig_transcript_id "gnl|WGS:JAAVVJ|G4P62_T024225"; product "transcript variant X7"; protein_id "KAF7210101.1"; exon_number "19";
CM025020.1	Genbank	CDS	23271320	23272053	.	-	2	gene_id "G4P62_014592"; transcript_id "gnl|WGS:JAAVVJ|G4P62_T024225"; gbkey "CDS"; locus_tag "G4P62_014592"; orig_transcript_id "gnl|WGS:JAAVVJ|G4P62_T024225"; product "transcript variant X7"; protein_id "KAF7210101.1"; exon_number "20";
CM025020.1	Genbank	CDS	23270905	23270962	.	-	0	gene_id "G4P62_014592"; transcript_id "gnl|WGS:JAAVVJ|G4P62_T024225"; gbkey "CDS"; locus_tag "G4P62_014592"; orig_transcript_id "gnl|WGS:JAAVVJ|G4P62_T024225"; product "transcript variant X7"; protein_id "KAF7210101.1"; exon_number "21";
CM025020.1	Genbank	CDS	23270738	23270814	.	-	2	gene_id "G4P62_014592"; transcript_id "gnl|WGS:JAAVVJ|G4P62_T024225"; gbkey "CDS"; locus_tag "G4P62_014592"; orig_transcript_id "gnl|WGS:JAAVVJ|G4P62_T024225"; product "transcript variant X7"; protein_id "KAF7210101.1"; exon_number "22";
CM025020.1	Genbank	CDS	23269563	23270179	.	-	0	gene_id "G4P62_014592"; transcript_id "gnl|WGS:JAAVVJ|G4P62_T024225"; gbkey "CDS"; locus_tag "G4P62_014592"; orig_transcript_id "gnl|WGS:JAAVVJ|G4P62_T024225"; product "transcript variant X7"; protein_id "KAF7210101.1"; exon_number "23";
CM025020.1	Genbank	CDS	23268627	23268856	.	-	1	gene_id "G4P62_014592"; transcript_id "gnl|WGS:JAAVVJ|G4P62_T024225"; gbkey "CDS"; locus_tag "G4P62_014592"; orig_transcript_id "gnl|WGS:JAAVVJ|G4P62_T024225"; product "transcript variant X7"; protein_id "KAF7210101.1"; exon_number "24";
CM025020.1	Genbank	CDS	23268280	23268498	.	-	2	gene_id "G4P62_014592"; transcript_id "gnl|WGS:JAAVVJ|G4P62_T024225"; gbkey "CDS"; locus_tag "G4P62_014592"; orig_transcript_id "gnl|WGS:JAAVVJ|G4P62_T024225"; product "transcript variant X7"; protein_id "KAF7210101.1"; exon_number "25";
CM025020.1	Genbank	CDS	23266637	23266735	.	-	2	gene_id "G4P62_014592"; transcript_id "gnl|WGS:JAAVVJ|G4P62_T024225"; gbkey "CDS"; locus_tag "G4P62_014592"; orig_transcript_id "gnl|WGS:JAAVVJ|G4P62_T024225"; product "transcript variant X7"; protein_id "KAF7210101.1"; exon_number "26";
CM025020.1	Genbank	CDS	23263514	23263558	.	-	2	gene_id "G4P62_014592"; transcript_id "gnl|WGS:JAAVVJ|G4P62_T024225"; gbkey "CDS"; locus_tag "G4P62_014592"; orig_transcript_id "gnl|WGS:JAAVVJ|G4P62_T024225"; product "transcript variant X7"; protein_id "KAF7210101.1"; exon_number "27";
CM025020.1	Genbank	CDS	23262750	23263048	.	-	2	gene_id "G4P62_014592"; transcript_id "gnl|WGS:JAAVVJ|G4P62_T024225"; gbkey "CDS"; locus_tag "G4P62_014592"; orig_transcript_id "gnl|WGS:JAAVVJ|G4P62_T024225"; product "transcript variant X7"; protein_id "KAF7210101.1"; exon_number "28";
CM025020.1	Genbank	CDS	23259010	23259357	.	-	0	gene_id "G4P62_014592"; transcript_id "gnl|WGS:JAAVVJ|G4P62_T024225"; gbkey "CDS"; locus_tag "G4P62_014592"; orig_transcript_id "gnl|WGS:JAAVVJ|G4P62_T024225"; product "transcript variant X7"; protein_id "KAF7210101.1"; exon_number "29";
CM025020.1	Genbank	start_codon	23311780	23311782	.	-	0	gene_id "G4P62_014592"; transcript_id "gnl|WGS:JAAVVJ|G4P62_T024225"; gbkey "CDS"; locus_tag "G4P62_014592"; orig_transcript_id "gnl|WGS:JAAVVJ|G4P62_T024225"; product "transcript variant X7"; protein_id "KAF7210101.1"; exon_number "2";
CM025020.1	Genbank	stop_codon	23259007	23259009	.	-	0	gene_id "G4P62_014592"; transcript_id "gnl|WGS:JAAVVJ|G4P62_T024225"; gbkey "CDS"; locus_tag "G4P62_014592"; orig_transcript_id "gnl|WGS:JAAVVJ|G4P62_T024225"; product "transcript variant X7"; protein_id "KAF7210101.1"; exon_number "29";
CM025020.1	Genbank	transcript	23258849	23312593	.	-	.	gene_id "G4P62_014592"; transcript_id "gnl|WGS:JAAVVJ|G4P62_T024226"; gbkey "mRNA"; locus_tag "G4P62_014592"; note "transcript variant X6"; orig_protein_id "gnl|WGS:JAAVVJ|G4P62_P024226"; orig_transcript_id "gnl|WGS:JAAVVJ|G4P62_T024226"; product "serine/threonine-protein kinase WNK2-like"; transcript_biotype "mRNA";
CM025020.1	Genbank	exon	23312107	23312593	.	-	.	gene_id "G4P62_014592"; transcript_id "gnl|WGS:JAAVVJ|G4P62_T024226"; locus_tag "G4P62_014592"; note "transcript variant X6"; orig_protein_id "gnl|WGS:JAAVVJ|G4P62_P024226"; orig_transcript_id "gnl|WGS:JAAVVJ|G4P62_T024226"; product "serine/threonine-protein kinase WNK2-like"; transcript_biotype "mRNA"; exon_number "1";
CM025020.1	Genbank	exon	23311153	23311906	.	-	.	gene_id "G4P62_014592"; transcript_id "gnl|WGS:JAAVVJ|G4P62_T024226"; locus_tag "G4P62_014592"; note "transcript variant X6"; orig_protein_id "gnl|WGS:JAAVVJ|G4P62_P024226"; orig_transcript_id "gnl|WGS:JAAVVJ|G4P62_T024226"; product "serine/threonine-protein kinase WNK2-like"; transcript_biotype "mRNA"; exon_number "2";
CM025020.1	Genbank	exon	23284815	23284987	.	-	.	gene_id "G4P62_014592"; transcript_id "gnl|WGS:JAAVVJ|G4P62_T024226"; locus_tag "G4P62_014592"; note "transcript variant X6"; orig_protein_id "gnl|WGS:JAAVVJ|G4P62_P024226"; orig_transcript_id "gnl|WGS:JAAVVJ|G4P62_T024226"; product "serine/threonine-protein kinase WNK2-like"; transcript_biotype "mRNA"; exon_number "3";
CM025020.1	Genbank	exon	23284521	23284741	.	-	.	gene_id "G4P62_014592"; transcript_id "gnl|WGS:JAAVVJ|G4P62_T024226"; locus_tag "G4P62_014592"; note "transcript variant X6"; orig_protein_id "gnl|WGS:JAAVVJ|G4P62_P024226"; orig_transcript_id "gnl|WGS:JAAVVJ|G4P62_T024226"; product "serine/threonine-protein kinase WNK2-like"; transcript_biotype "mRNA"; exon_number "4";
CM025020.1	Genbank	exon	23284252	23284409	.	-	.	gene_id "G4P62_014592"; transcript_id "gnl|WGS:JAAVVJ|G4P62_T024226"; locus_tag "G4P62_014592"; note "transcript variant X6"; orig_protein_id "gnl|WGS:JAAVVJ|G4P62_P024226"; orig_transcript_id "gnl|WGS:JAAVVJ|G4P62_T024226"; product "serine/threonine-protein kinase WNK2-like"; transcript_biotype "mRNA"; exon_number "5";
CM025020.1	Genbank	exon	23281834	23281922	.	-	.	gene_id "G4P62_014592"; transcript_id "gnl|WGS:JAAVVJ|G4P62_T024226"; locus_tag "G4P62_014592"; note "transcript variant X6"; orig_protein_id "gnl|WGS:JAAVVJ|G4P62_P024226"; orig_transcript_id "gnl|WGS:JAAVVJ|G4P62_T024226"; product "serine/threonine-protein kinase WNK2-like"; transcript_biotype "mRNA"; exon_number "6";
CM025020.1	Genbank	exon	23281469	23281688	.	-	.	gene_id "G4P62_014592"; transcript_id "gnl|WGS:JAAVVJ|G4P62_T024226"; locus_tag "G4P62_014592"; note "transcript variant X6"; orig_protein_id "gnl|WGS:JAAVVJ|G4P62_P024226"; orig_transcript_id "gnl|WGS:JAAVVJ|G4P62_T024226"; product "serine/threonine-protein kinase WNK2-like"; transcript_biotype "mRNA"; exon_number "7";
CM025020.1	Genbank	exon	23279239	23279518	.	-	.	gene_id "G4P62_014592"; transcript_id "gnl|WGS:JAAVVJ|G4P62_T024226"; locus_tag "G4P62_014592"; note "transcript variant X6"; orig_protein_id "gnl|WGS:JAAVVJ|G4P62_P024226"; orig_transcript_id "gnl|WGS:JAAVVJ|G4P62_T024226"; product "serine/threonine-protein kinase WNK2-like"; transcript_biotype "mRNA"; exon_number "8";
CM025020.1	Genbank	exon	23279038	23279153	.	-	.	gene_id "G4P62_014592"; transcript_id "gnl|WGS:JAAVVJ|G4P62_T024226"; locus_tag "G4P62_014592"; note "transcript variant X6"; orig_protein_id "gnl|WGS:JAAVVJ|G4P62_P024226"; orig_transcript_id "gnl|WGS:JAAVVJ|G4P62_T024226"; product "serine/threonine-protein kinase WNK2-like"; transcript_biotype "mRNA"; exon_number "9";
CM025020.1	Genbank	exon	23277917	23278816	.	-	.	gene_id "G4P62_014592"; transcript_id "gnl|WGS:JAAVVJ|G4P62_T024226"; locus_tag "G4P62_014592"; note "transcript variant X6"; orig_protein_id "gnl|WGS:JAAVVJ|G4P62_P024226"; orig_transcript_id "gnl|WGS:JAAVVJ|G4P62_T024226"; product "serine/threonine-protein kinase WNK2-like"; transcript_biotype "mRNA"; exon_number "10";
CM025020.1	Genbank	exon	23276276	23277334	.	-	.	gene_id "G4P62_014592"; transcript_id "gnl|WGS:JAAVVJ|G4P62_T024226"; locus_tag "G4P62_014592"; note "transcript variant X6"; orig_protein_id "gnl|WGS:JAAVVJ|G4P62_P024226"; orig_transcript_id "gnl|WGS:JAAVVJ|G4P62_T024226"; product "serine/threonine-protein kinase WNK2-like"; transcript_biotype "mRNA"; exon_number "11";
CM025020.1	Genbank	exon	23275830	23276003	.	-	.	gene_id "G4P62_014592"; transcript_id "gnl|WGS:JAAVVJ|G4P62_T024226"; locus_tag "G4P62_014592"; note "transcript variant X6"; orig_protein_id "gnl|WGS:JAAVVJ|G4P62_P024226"; orig_transcript_id "gnl|WGS:JAAVVJ|G4P62_T024226"; product "serine/threonine-protein kinase WNK2-like"; transcript_biotype "mRNA"; exon_number "12";
CM025020.1	Genbank	exon	23274647	23274979	.	-	.	gene_id "G4P62_014592"; transcript_id "gnl|WGS:JAAVVJ|G4P62_T024226"; locus_tag "G4P62_014592"; note "transcript variant X6"; orig_protein_id "gnl|WGS:JAAVVJ|G4P62_P024226"; orig_transcript_id "gnl|WGS:JAAVVJ|G4P62_T024226"; product "serine/threonine-protein kinase WNK2-like"; transcript_biotype "mRNA"; exon_number "13";
CM025020.1	Genbank	exon	23274402	23274445	.	-	.	gene_id "G4P62_014592"; transcript_id "gnl|WGS:JAAVVJ|G4P62_T024226"; locus_tag "G4P62_014592"; note "transcript variant X6"; orig_protein_id "gnl|WGS:JAAVVJ|G4P62_P024226"; orig_transcript_id "gnl|WGS:JAAVVJ|G4P62_T024226"; product "serine/threonine-protein kinase WNK2-like"; transcript_biotype "mRNA"; exon_number "14";
CM025020.1	Genbank	exon	23273846	23274002	.	-	.	gene_id "G4P62_014592"; transcript_id "gnl|WGS:JAAVVJ|G4P62_T024226"; locus_tag "G4P62_014592"; note "transcript variant X6"; orig_protein_id "gnl|WGS:JAAVVJ|G4P62_P024226"; orig_transcript_id "gnl|WGS:JAAVVJ|G4P62_T024226"; product "serine/threonine-protein kinase WNK2-like"; transcript_biotype "mRNA"; exon_number "15";
CM025020.1	Genbank	exon	23273641	23273757	.	-	.	gene_id "G4P62_014592"; transcript_id "gnl|WGS:JAAVVJ|G4P62_T024226"; locus_tag "G4P62_014592"; note "transcript variant X6"; orig_protein_id "gnl|WGS:JAAVVJ|G4P62_P024226"; orig_transcript_id "gnl|WGS:JAAVVJ|G4P62_T024226"; product "serine/threonine-protein kinase WNK2-like"; transcript_biotype "mRNA"; exon_number "16";
CM025020.1	Genbank	exon	23273008	23273178	.	-	.	gene_id "G4P62_014592"; transcript_id "gnl|WGS:JAAVVJ|G4P62_T024226"; locus_tag "G4P62_014592"; note "transcript variant X6"; orig_protein_id "gnl|WGS:JAAVVJ|G4P62_P024226"; orig_transcript_id "gnl|WGS:JAAVVJ|G4P62_T024226"; product "serine/threonine-protein kinase WNK2-like"; transcript_biotype "mRNA"; exon_number "17";
CM025020.1	Genbank	exon	23272696	23272738	.	-	.	gene_id "G4P62_014592"; transcript_id "gnl|WGS:JAAVVJ|G4P62_T024226"; locus_tag "G4P62_014592"; note "transcript variant X6"; orig_protein_id "gnl|WGS:JAAVVJ|G4P62_P024226"; orig_transcript_id "gnl|WGS:JAAVVJ|G4P62_T024226"; product "serine/threonine-protein kinase WNK2-like"; transcript_biotype "mRNA"; exon_number "18";
CM025020.1	Genbank	exon	23272429	23272527	.	-	.	gene_id "G4P62_014592"; transcript_id "gnl|WGS:JAAVVJ|G4P62_T024226"; locus_tag "G4P62_014592"; note "transcript variant X6"; orig_protein_id "gnl|WGS:JAAVVJ|G4P62_P024226"; orig_transcript_id "gnl|WGS:JAAVVJ|G4P62_T024226"; product "serine/threonine-protein kinase WNK2-like"; transcript_biotype "mRNA"; exon_number "19";
CM025020.1	Genbank	exon	23271320	23272053	.	-	.	gene_id "G4P62_014592"; transcript_id "gnl|WGS:JAAVVJ|G4P62_T024226"; locus_tag "G4P62_014592"; note "transcript variant X6"; orig_protein_id "gnl|WGS:JAAVVJ|G4P62_P024226"; orig_transcript_id "gnl|WGS:JAAVVJ|G4P62_T024226"; product "serine/threonine-protein kinase WNK2-like"; transcript_biotype "mRNA"; exon_number "20";
CM025020.1	Genbank	exon	23270905	23270962	.	-	.	gene_id "G4P62_014592"; transcript_id "gnl|WGS:JAAVVJ|G4P62_T024226"; locus_tag "G4P62_014592"; note "transcript variant X6"; orig_protein_id "gnl|WGS:JAAVVJ|G4P62_P024226"; orig_transcript_id "gnl|WGS:JAAVVJ|G4P62_T024226"; product "serine/threonine-protein kinase WNK2-like"; transcript_biotype "mRNA"; exon_number "21";
CM025020.1	Genbank	exon	23270738	23270814	.	-	.	gene_id "G4P62_014592"; transcript_id "gnl|WGS:JAAVVJ|G4P62_T024226"; locus_tag "G4P62_014592"; note "transcript variant X6"; orig_protein_id "gnl|WGS:JAAVVJ|G4P62_P024226"; orig_transcript_id "gnl|WGS:JAAVVJ|G4P62_T024226"; product "serine/threonine-protein kinase WNK2-like"; transcript_biotype "mRNA"; exon_number "22";
CM025020.1	Genbank	exon	23269563	23270179	.	-	.	gene_id "G4P62_014592"; transcript_id "gnl|WGS:JAAVVJ|G4P62_T024226"; locus_tag "G4P62_014592"; note "transcript variant X6"; orig_protein_id "gnl|WGS:JAAVVJ|G4P62_P024226"; orig_transcript_id "gnl|WGS:JAAVVJ|G4P62_T024226"; product "serine/threonine-protein kinase WNK2-like"; transcript_biotype "mRNA"; exon_number "23";
CM025020.1	Genbank	exon	23268627	23268856	.	-	.	gene_id "G4P62_014592"; transcript_id "gnl|WGS:JAAVVJ|G4P62_T024226"; locus_tag "G4P62_014592"; note "transcript variant X6"; orig_protein_id "gnl|WGS:JAAVVJ|G4P62_P024226"; orig_transcript_id "gnl|WGS:JAAVVJ|G4P62_T024226"; product "serine/threonine-protein kinase WNK2-like"; transcript_biotype "mRNA"; exon_number "24";
CM025020.1	Genbank	exon	23268280	23268498	.	-	.	gene_id "G4P62_014592"; transcript_id "gnl|WGS:JAAVVJ|G4P62_T024226"; locus_tag "G4P62_014592"; note "transcript variant X6"; orig_protein_id "gnl|WGS:JAAVVJ|G4P62_P024226"; orig_transcript_id "gnl|WGS:JAAVVJ|G4P62_T024226"; product "serine/threonine-protein kinase WNK2-like"; transcript_biotype "mRNA"; exon_number "25";
CM025020.1	Genbank	exon	23266637	23266735	.	-	.	gene_id "G4P62_014592"; transcript_id "gnl|WGS:JAAVVJ|G4P62_T024226"; locus_tag "G4P62_014592"; note "transcript variant X6"; orig_protein_id "gnl|WGS:JAAVVJ|G4P62_P024226"; orig_transcript_id "gnl|WGS:JAAVVJ|G4P62_T024226"; product "serine/threonine-protein kinase WNK2-like"; transcript_biotype "mRNA"; exon_number "26";
CM025020.1	Genbank	exon	23263514	23263558	.	-	.	gene_id "G4P62_014592"; transcript_id "gnl|WGS:JAAVVJ|G4P62_T024226"; locus_tag "G4P62_014592"; note "transcript variant X6"; orig_protein_id "gnl|WGS:JAAVVJ|G4P62_P024226"; orig_transcript_id "gnl|WGS:JAAVVJ|G4P62_T024226"; product "serine/threonine-protein kinase WNK2-like"; transcript_biotype "mRNA"; exon_number "27";
CM025020.1	Genbank	exon	23262750	23263048	.	-	.	gene_id "G4P62_014592"; transcript_id "gnl|WGS:JAAVVJ|G4P62_T024226"; locus_tag "G4P62_014592"; note "transcript variant X6"; orig_protein_id "gnl|WGS:JAAVVJ|G4P62_P024226"; orig_transcript_id "gnl|WGS:JAAVVJ|G4P62_T024226"; product "serine/threonine-protein kinase WNK2-like"; transcript_biotype "mRNA"; exon_number "28";
CM025020.1	Genbank	exon	23258849	23259357	.	-	.	gene_id "G4P62_014592"; transcript_id "gnl|WGS:JAAVVJ|G4P62_T024226"; locus_tag "G4P62_014592"; note "transcript variant X6"; orig_protein_id "gnl|WGS:JAAVVJ|G4P62_P024226"; orig_transcript_id "gnl|WGS:JAAVVJ|G4P62_T024226"; product "serine/threonine-protein kinase WNK2-like"; transcript_biotype "mRNA"; exon_number "29";
CM025020.1	Genbank	CDS	23311153	23311782	.	-	0	gene_id "G4P62_014592"; transcript_id "gnl|WGS:JAAVVJ|G4P62_T024226"; gbkey "CDS"; locus_tag "G4P62_014592"; orig_transcript_id "gnl|WGS:JAAVVJ|G4P62_T024226"; product "transcript variant X6"; protein_id "KAF7210102.1"; exon_number "2";
CM025020.1	Genbank	CDS	23284815	23284987	.	-	0	gene_id "G4P62_014592"; transcript_id "gnl|WGS:JAAVVJ|G4P62_T024226"; gbkey "CDS"; locus_tag "G4P62_014592"; orig_transcript_id "gnl|WGS:JAAVVJ|G4P62_T024226"; product "transcript variant X6"; protein_id "KAF7210102.1"; exon_number "3";
CM025020.1	Genbank	CDS	23284521	23284741	.	-	1	gene_id "G4P62_014592"; transcript_id "gnl|WGS:JAAVVJ|G4P62_T024226"; gbkey "CDS"; locus_tag "G4P62_014592"; orig_transcript_id "gnl|WGS:JAAVVJ|G4P62_T024226"; product "transcript variant X6"; protein_id "KAF7210102.1"; exon_number "4";
CM025020.1	Genbank	CDS	23284252	23284409	.	-	2	gene_id "G4P62_014592"; transcript_id "gnl|WGS:JAAVVJ|G4P62_T024226"; gbkey "CDS"; locus_tag "G4P62_014592"; orig_transcript_id "gnl|WGS:JAAVVJ|G4P62_T024226"; product "transcript variant X6"; protein_id "KAF7210102.1"; exon_number "5";
CM025020.1	Genbank	CDS	23281834	23281922	.	-	0	gene_id "G4P62_014592"; transcript_id "gnl|WGS:JAAVVJ|G4P62_T024226"; gbkey "CDS"; locus_tag "G4P62_014592"; orig_transcript_id "gnl|WGS:JAAVVJ|G4P62_T024226"; product "transcript variant X6"; protein_id "KAF7210102.1"; exon_number "6";
CM025020.1	Genbank	CDS	23281469	23281688	.	-	1	gene_id "G4P62_014592"; transcript_id "gnl|WGS:JAAVVJ|G4P62_T024226"; gbkey "CDS"; locus_tag "G4P62_014592"; orig_transcript_id "gnl|WGS:JAAVVJ|G4P62_T024226"; product "transcript variant X6"; protein_id "KAF7210102.1"; exon_number "7";
CM025020.1	Genbank	CDS	23279239	23279518	.	-	0	gene_id "G4P62_014592"; transcript_id "gnl|WGS:JAAVVJ|G4P62_T024226"; gbkey "CDS"; locus_tag "G4P62_014592"; orig_transcript_id "gnl|WGS:JAAVVJ|G4P62_T024226"; product "transcript variant X6"; protein_id "KAF7210102.1"; exon_number "8";
CM025020.1	Genbank	CDS	23279038	23279153	.	-	2	gene_id "G4P62_014592"; transcript_id "gnl|WGS:JAAVVJ|G4P62_T024226"; gbkey "CDS"; locus_tag "G4P62_014592"; orig_transcript_id "gnl|WGS:JAAVVJ|G4P62_T024226"; product "transcript variant X6"; protein_id "KAF7210102.1"; exon_number "9";
CM025020.1	Genbank	CDS	23277917	23278816	.	-	0	gene_id "G4P62_014592"; transcript_id "gnl|WGS:JAAVVJ|G4P62_T024226"; gbkey "CDS"; locus_tag "G4P62_014592"; orig_transcript_id "gnl|WGS:JAAVVJ|G4P62_T024226"; product "transcript variant X6"; protein_id "KAF7210102.1"; exon_number "10";
CM025020.1	Genbank	CDS	23276276	23277334	.	-	0	gene_id "G4P62_014592"; transcript_id "gnl|WGS:JAAVVJ|G4P62_T024226"; gbkey "CDS"; locus_tag "G4P62_014592"; orig_transcript_id "gnl|WGS:JAAVVJ|G4P62_T024226"; product "transcript variant X6"; protein_id "KAF7210102.1"; exon_number "11";
CM025020.1	Genbank	CDS	23275830	23276003	.	-	0	gene_id "G4P62_014592"; transcript_id "gnl|WGS:JAAVVJ|G4P62_T024226"; gbkey "CDS"; locus_tag "G4P62_014592"; orig_transcript_id "gnl|WGS:JAAVVJ|G4P62_T024226"; product "transcript variant X6"; protein_id "KAF7210102.1"; exon_number "12";
CM025020.1	Genbank	CDS	23274647	23274979	.	-	0	gene_id "G4P62_014592"; transcript_id "gnl|WGS:JAAVVJ|G4P62_T024226"; gbkey "CDS"; locus_tag "G4P62_014592"; orig_transcript_id "gnl|WGS:JAAVVJ|G4P62_T024226"; product "transcript variant X6"; protein_id "KAF7210102.1"; exon_number "13";
CM025020.1	Genbank	CDS	23274402	23274445	.	-	0	gene_id "G4P62_014592"; transcript_id "gnl|WGS:JAAVVJ|G4P62_T024226"; gbkey "CDS"; locus_tag "G4P62_014592"; orig_transcript_id "gnl|WGS:JAAVVJ|G4P62_T024226"; product "transcript variant X6"; protein_id "KAF7210102.1"; exon_number "14";
CM025020.1	Genbank	CDS	23273846	23274002	.	-	1	gene_id "G4P62_014592"; transcript_id "gnl|WGS:JAAVVJ|G4P62_T024226"; gbkey "CDS"; locus_tag "G4P62_014592"; orig_transcript_id "gnl|WGS:JAAVVJ|G4P62_T024226"; product "transcript variant X6"; protein_id "KAF7210102.1"; exon_number "15";
CM025020.1	Genbank	CDS	23273641	23273757	.	-	0	gene_id "G4P62_014592"; transcript_id "gnl|WGS:JAAVVJ|G4P62_T024226"; gbkey "CDS"; locus_tag "G4P62_014592"; orig_transcript_id "gnl|WGS:JAAVVJ|G4P62_T024226"; product "transcript variant X6"; protein_id "KAF7210102.1"; exon_number "16";
CM025020.1	Genbank	CDS	23273008	23273178	.	-	0	gene_id "G4P62_014592"; transcript_id "gnl|WGS:JAAVVJ|G4P62_T024226"; gbkey "CDS"; locus_tag "G4P62_014592"; orig_transcript_id "gnl|WGS:JAAVVJ|G4P62_T024226"; product "transcript variant X6"; protein_id "KAF7210102.1"; exon_number "17";
CM025020.1	Genbank	CDS	23272696	23272738	.	-	0	gene_id "G4P62_014592"; transcript_id "gnl|WGS:JAAVVJ|G4P62_T024226"; gbkey "CDS"; locus_tag "G4P62_014592"; orig_transcript_id "gnl|WGS:JAAVVJ|G4P62_T024226"; product "transcript variant X6"; protein_id "KAF7210102.1"; exon_number "18";
CM025020.1	Genbank	CDS	23272429	23272527	.	-	2	gene_id "G4P62_014592"; transcript_id "gnl|WGS:JAAVVJ|G4P62_T024226"; gbkey "CDS"; locus_tag "G4P62_014592"; orig_transcript_id "gnl|WGS:JAAVVJ|G4P62_T024226"; product "transcript variant X6"; protein_id "KAF7210102.1"; exon_number "19";
CM025020.1	Genbank	CDS	23271320	23272053	.	-	2	gene_id "G4P62_014592"; transcript_id "gnl|WGS:JAAVVJ|G4P62_T024226"; gbkey "CDS"; locus_tag "G4P62_014592"; orig_transcript_id "gnl|WGS:JAAVVJ|G4P62_T024226"; product "transcript variant X6"; protein_id "KAF7210102.1"; exon_number "20";
CM025020.1	Genbank	CDS	23270905	23270962	.	-	0	gene_id "G4P62_014592"; transcript_id "gnl|WGS:JAAVVJ|G4P62_T024226"; gbkey "CDS"; locus_tag "G4P62_014592"; orig_transcript_id "gnl|WGS:JAAVVJ|G4P62_T024226"; product "transcript variant X6"; protein_id "KAF7210102.1"; exon_number "21";
CM025020.1	Genbank	CDS	23270738	23270814	.	-	2	gene_id "G4P62_014592"; transcript_id "gnl|WGS:JAAVVJ|G4P62_T024226"; gbkey "CDS"; locus_tag "G4P62_014592"; orig_transcript_id "gnl|WGS:JAAVVJ|G4P62_T024226"; product "transcript variant X6"; protein_id "KAF7210102.1"; exon_number "22";
CM025020.1	Genbank	CDS	23269563	23270179	.	-	0	gene_id "G4P62_014592"; transcript_id "gnl|WGS:JAAVVJ|G4P62_T024226"; gbkey "CDS"; locus_tag "G4P62_014592"; orig_transcript_id "gnl|WGS:JAAVVJ|G4P62_T024226"; product "transcript variant X6"; protein_id "KAF7210102.1"; exon_number "23";
CM025020.1	Genbank	CDS	23268627	23268856	.	-	1	gene_id "G4P62_014592"; transcript_id "gnl|WGS:JAAVVJ|G4P62_T024226"; gbkey "CDS"; locus_tag "G4P62_014592"; orig_transcript_id "gnl|WGS:JAAVVJ|G4P62_T024226"; product "transcript variant X6"; protein_id "KAF7210102.1"; exon_number "24";
CM025020.1	Genbank	CDS	23268280	23268498	.	-	2	gene_id "G4P62_014592"; transcript_id "gnl|WGS:JAAVVJ|G4P62_T024226"; gbkey "CDS"; locus_tag "G4P62_014592"; orig_transcript_id "gnl|WGS:JAAVVJ|G4P62_T024226"; product "transcript variant X6"; protein_id "KAF7210102.1"; exon_number "25";
CM025020.1	Genbank	CDS	23266637	23266735	.	-	2	gene_id "G4P62_014592"; transcript_id "gnl|WGS:JAAVVJ|G4P62_T024226"; gbkey "CDS"; locus_tag "G4P62_014592"; orig_transcript_id "gnl|WGS:JAAVVJ|G4P62_T024226"; product "transcript variant X6"; protein_id "KAF7210102.1"; exon_number "26";
CM025020.1	Genbank	CDS	23263514	23263558	.	-	2	gene_id "G4P62_014592"; transcript_id "gnl|WGS:JAAVVJ|G4P62_T024226"; gbkey "CDS"; locus_tag "G4P62_014592"; orig_transcript_id "gnl|WGS:JAAVVJ|G4P62_T024226"; product "transcript variant X6"; protein_id "KAF7210102.1"; exon_number "27";
CM025020.1	Genbank	CDS	23262750	23263048	.	-	2	gene_id "G4P62_014592"; transcript_id "gnl|WGS:JAAVVJ|G4P62_T024226"; gbkey "CDS"; locus_tag "G4P62_014592"; orig_transcript_id "gnl|WGS:JAAVVJ|G4P62_T024226"; product "transcript variant X6"; protein_id "KAF7210102.1"; exon_number "28";
CM025020.1	Genbank	CDS	23259010	23259357	.	-	0	gene_id "G4P62_014592"; transcript_id "gnl|WGS:JAAVVJ|G4P62_T024226"; gbkey "CDS"; locus_tag "G4P62_014592"; orig_transcript_id "gnl|WGS:JAAVVJ|G4P62_T024226"; product "transcript variant X6"; protein_id "KAF7210102.1"; exon_number "29";
CM025020.1	Genbank	start_codon	23311780	23311782	.	-	0	gene_id "G4P62_014592"; transcript_id "gnl|WGS:JAAVVJ|G4P62_T024226"; gbkey "CDS"; locus_tag "G4P62_014592"; orig_transcript_id "gnl|WGS:JAAVVJ|G4P62_T024226"; product "transcript variant X6"; protein_id "KAF7210102.1"; exon_number "2";
CM025020.1	Genbank	stop_codon	23259007	23259009	.	-	0	gene_id "G4P62_014592"; transcript_id "gnl|WGS:JAAVVJ|G4P62_T024226"; gbkey "CDS"; locus_tag "G4P62_014592"; orig_transcript_id "gnl|WGS:JAAVVJ|G4P62_T024226"; product "transcript variant X6"; protein_id "KAF7210102.1"; exon_number "29";
CM025020.1	Genbank	transcript	23258849	23312593	.	-	.	gene_id "G4P62_014592"; transcript_id "gnl|WGS:JAAVVJ|G4P62_T024227"; gbkey "mRNA"; locus_tag "G4P62_014592"; note "transcript variant X4"; orig_protein_id "gnl|WGS:JAAVVJ|G4P62_P024227"; orig_transcript_id "gnl|WGS:JAAVVJ|G4P62_T024227"; product "serine/threonine-protein kinase WNK2-like"; transcript_biotype "mRNA";
CM025020.1	Genbank	exon	23312107	23312593	.	-	.	gene_id "G4P62_014592"; transcript_id "gnl|WGS:JAAVVJ|G4P62_T024227"; locus_tag "G4P62_014592"; note "transcript variant X4"; orig_protein_id "gnl|WGS:JAAVVJ|G4P62_P024227"; orig_transcript_id "gnl|WGS:JAAVVJ|G4P62_T024227"; product "serine/threonine-protein kinase WNK2-like"; transcript_biotype "mRNA"; exon_number "1";
CM025020.1	Genbank	exon	23311153	23311906	.	-	.	gene_id "G4P62_014592"; transcript_id "gnl|WGS:JAAVVJ|G4P62_T024227"; locus_tag "G4P62_014592"; note "transcript variant X4"; orig_protein_id "gnl|WGS:JAAVVJ|G4P62_P024227"; orig_transcript_id "gnl|WGS:JAAVVJ|G4P62_T024227"; product "serine/threonine-protein kinase WNK2-like"; transcript_biotype "mRNA"; exon_number "2";
CM025020.1	Genbank	exon	23284815	23284987	.	-	.	gene_id "G4P62_014592"; transcript_id "gnl|WGS:JAAVVJ|G4P62_T024227"; locus_tag "G4P62_014592"; note "transcript variant X4"; orig_protein_id "gnl|WGS:JAAVVJ|G4P62_P024227"; orig_transcript_id "gnl|WGS:JAAVVJ|G4P62_T024227"; product "serine/threonine-protein kinase WNK2-like"; transcript_biotype "mRNA"; exon_number "3";
CM025020.1	Genbank	exon	23284521	23284741	.	-	.	gene_id "G4P62_014592"; transcript_id "gnl|WGS:JAAVVJ|G4P62_T024227"; locus_tag "G4P62_014592"; note "transcript variant X4"; orig_protein_id "gnl|WGS:JAAVVJ|G4P62_P024227"; orig_transcript_id "gnl|WGS:JAAVVJ|G4P62_T024227"; product "serine/threonine-protein kinase WNK2-like"; transcript_biotype "mRNA"; exon_number "4";
CM025020.1	Genbank	exon	23284252	23284409	.	-	.	gene_id "G4P62_014592"; transcript_id "gnl|WGS:JAAVVJ|G4P62_T024227"; locus_tag "G4P62_014592"; note "transcript variant X4"; orig_protein_id "gnl|WGS:JAAVVJ|G4P62_P024227"; orig_transcript_id "gnl|WGS:JAAVVJ|G4P62_T024227"; product "serine/threonine-protein kinase WNK2-like"; transcript_biotype "mRNA"; exon_number "5";
CM025020.1	Genbank	exon	23281834	23281922	.	-	.	gene_id "G4P62_014592"; transcript_id "gnl|WGS:JAAVVJ|G4P62_T024227"; locus_tag "G4P62_014592"; note "transcript variant X4"; orig_protein_id "gnl|WGS:JAAVVJ|G4P62_P024227"; orig_transcript_id "gnl|WGS:JAAVVJ|G4P62_T024227"; product "serine/threonine-protein kinase WNK2-like"; transcript_biotype "mRNA"; exon_number "6";
CM025020.1	Genbank	exon	23281469	23281688	.	-	.	gene_id "G4P62_014592"; transcript_id "gnl|WGS:JAAVVJ|G4P62_T024227"; locus_tag "G4P62_014592"; note "transcript variant X4"; orig_protein_id "gnl|WGS:JAAVVJ|G4P62_P024227"; orig_transcript_id "gnl|WGS:JAAVVJ|G4P62_T024227"; product "serine/threonine-protein kinase WNK2-like"; transcript_biotype "mRNA"; exon_number "7";
CM025020.1	Genbank	exon	23279239	23279518	.	-	.	gene_id "G4P62_014592"; transcript_id "gnl|WGS:JAAVVJ|G4P62_T024227"; locus_tag "G4P62_014592"; note "transcript variant X4"; orig_protein_id "gnl|WGS:JAAVVJ|G4P62_P024227"; orig_transcript_id "gnl|WGS:JAAVVJ|G4P62_T024227"; product "serine/threonine-protein kinase WNK2-like"; transcript_biotype "mRNA"; exon_number "8";
CM025020.1	Genbank	exon	23279038	23279153	.	-	.	gene_id "G4P62_014592"; transcript_id "gnl|WGS:JAAVVJ|G4P62_T024227"; locus_tag "G4P62_014592"; note "transcript variant X4"; orig_protein_id "gnl|WGS:JAAVVJ|G4P62_P024227"; orig_transcript_id "gnl|WGS:JAAVVJ|G4P62_T024227"; product "serine/threonine-protein kinase WNK2-like"; transcript_biotype "mRNA"; exon_number "9";
CM025020.1	Genbank	exon	23277917	23278816	.	-	.	gene_id "G4P62_014592"; transcript_id "gnl|WGS:JAAVVJ|G4P62_T024227"; locus_tag "G4P62_014592"; note "transcript variant X4"; orig_protein_id "gnl|WGS:JAAVVJ|G4P62_P024227"; orig_transcript_id "gnl|WGS:JAAVVJ|G4P62_T024227"; product "serine/threonine-protein kinase WNK2-like"; transcript_biotype "mRNA"; exon_number "10";
CM025020.1	Genbank	exon	23276276	23277334	.	-	.	gene_id "G4P62_014592"; transcript_id "gnl|WGS:JAAVVJ|G4P62_T024227"; locus_tag "G4P62_014592"; note "transcript variant X4"; orig_protein_id "gnl|WGS:JAAVVJ|G4P62_P024227"; orig_transcript_id "gnl|WGS:JAAVVJ|G4P62_T024227"; product "serine/threonine-protein kinase WNK2-like"; transcript_biotype "mRNA"; exon_number "11";
CM025020.1	Genbank	exon	23275830	23276003	.	-	.	gene_id "G4P62_014592"; transcript_id "gnl|WGS:JAAVVJ|G4P62_T024227"; locus_tag "G4P62_014592"; note "transcript variant X4"; orig_protein_id "gnl|WGS:JAAVVJ|G4P62_P024227"; orig_transcript_id "gnl|WGS:JAAVVJ|G4P62_T024227"; product "serine/threonine-protein kinase WNK2-like"; transcript_biotype "mRNA"; exon_number "12";
CM025020.1	Genbank	exon	23275244	23275654	.	-	.	gene_id "G4P62_014592"; transcript_id "gnl|WGS:JAAVVJ|G4P62_T024227"; locus_tag "G4P62_014592"; note "transcript variant X4"; orig_protein_id "gnl|WGS:JAAVVJ|G4P62_P024227"; orig_transcript_id "gnl|WGS:JAAVVJ|G4P62_T024227"; product "serine/threonine-protein kinase WNK2-like"; transcript_biotype "mRNA"; exon_number "13";
CM025020.1	Genbank	exon	23274647	23274979	.	-	.	gene_id "G4P62_014592"; transcript_id "gnl|WGS:JAAVVJ|G4P62_T024227"; locus_tag "G4P62_014592"; note "transcript variant X4"; orig_protein_id "gnl|WGS:JAAVVJ|G4P62_P024227"; orig_transcript_id "gnl|WGS:JAAVVJ|G4P62_T024227"; product "serine/threonine-protein kinase WNK2-like"; transcript_biotype "mRNA"; exon_number "14";
CM025020.1	Genbank	exon	23274402	23274445	.	-	.	gene_id "G4P62_014592"; transcript_id "gnl|WGS:JAAVVJ|G4P62_T024227"; locus_tag "G4P62_014592"; note "transcript variant X4"; orig_protein_id "gnl|WGS:JAAVVJ|G4P62_P024227"; orig_transcript_id "gnl|WGS:JAAVVJ|G4P62_T024227"; product "serine/threonine-protein kinase WNK2-like"; transcript_biotype "mRNA"; exon_number "15";
CM025020.1	Genbank	exon	23273846	23274002	.	-	.	gene_id "G4P62_014592"; transcript_id "gnl|WGS:JAAVVJ|G4P62_T024227"; locus_tag "G4P62_014592"; note "transcript variant X4"; orig_protein_id "gnl|WGS:JAAVVJ|G4P62_P024227"; orig_transcript_id "gnl|WGS:JAAVVJ|G4P62_T024227"; product "serine/threonine-protein kinase WNK2-like"; transcript_biotype "mRNA"; exon_number "16";
CM025020.1	Genbank	exon	23273641	23273757	.	-	.	gene_id "G4P62_014592"; transcript_id "gnl|WGS:JAAVVJ|G4P62_T024227"; locus_tag "G4P62_014592"; note "transcript variant X4"; orig_protein_id "gnl|WGS:JAAVVJ|G4P62_P024227"; orig_transcript_id "gnl|WGS:JAAVVJ|G4P62_T024227"; product "serine/threonine-protein kinase WNK2-like"; transcript_biotype "mRNA"; exon_number "17";
CM025020.1	Genbank	exon	23273008	23273178	.	-	.	gene_id "G4P62_014592"; transcript_id "gnl|WGS:JAAVVJ|G4P62_T024227"; locus_tag "G4P62_014592"; note "transcript variant X4"; orig_protein_id "gnl|WGS:JAAVVJ|G4P62_P024227"; orig_transcript_id "gnl|WGS:JAAVVJ|G4P62_T024227"; product "serine/threonine-protein kinase WNK2-like"; transcript_biotype "mRNA"; exon_number "18";
CM025020.1	Genbank	exon	23272696	23272738	.	-	.	gene_id "G4P62_014592"; transcript_id "gnl|WGS:JAAVVJ|G4P62_T024227"; locus_tag "G4P62_014592"; note "transcript variant X4"; orig_protein_id "gnl|WGS:JAAVVJ|G4P62_P024227"; orig_transcript_id "gnl|WGS:JAAVVJ|G4P62_T024227"; product "serine/threonine-protein kinase WNK2-like"; transcript_biotype "mRNA"; exon_number "19";
CM025020.1	Genbank	exon	23272429	23272527	.	-	.	gene_id "G4P62_014592"; transcript_id "gnl|WGS:JAAVVJ|G4P62_T024227"; locus_tag "G4P62_014592"; note "transcript variant X4"; orig_protein_id "gnl|WGS:JAAVVJ|G4P62_P024227"; orig_transcript_id "gnl|WGS:JAAVVJ|G4P62_T024227"; product "serine/threonine-protein kinase WNK2-like"; transcript_biotype "mRNA"; exon_number "20";
CM025020.1	Genbank	exon	23271320	23272053	.	-	.	gene_id "G4P62_014592"; transcript_id "gnl|WGS:JAAVVJ|G4P62_T024227"; locus_tag "G4P62_014592"; note "transcript variant X4"; orig_protein_id "gnl|WGS:JAAVVJ|G4P62_P024227"; orig_transcript_id "gnl|WGS:JAAVVJ|G4P62_T024227"; product "serine/threonine-protein kinase WNK2-like"; transcript_biotype "mRNA"; exon_number "21";
CM025020.1	Genbank	exon	23270905	23270962	.	-	.	gene_id "G4P62_014592"; transcript_id "gnl|WGS:JAAVVJ|G4P62_T024227"; locus_tag "G4P62_014592"; note "transcript variant X4"; orig_protein_id "gnl|WGS:JAAVVJ|G4P62_P024227"; orig_transcript_id "gnl|WGS:JAAVVJ|G4P62_T024227"; product "serine/threonine-protein kinase WNK2-like"; transcript_biotype "mRNA"; exon_number "22";
CM025020.1	Genbank	exon	23270738	23270814	.	-	.	gene_id "G4P62_014592"; transcript_id "gnl|WGS:JAAVVJ|G4P62_T024227"; locus_tag "G4P62_014592"; note "transcript variant X4"; orig_protein_id "gnl|WGS:JAAVVJ|G4P62_P024227"; orig_transcript_id "gnl|WGS:JAAVVJ|G4P62_T024227"; product "serine/threonine-protein kinase WNK2-like"; transcript_biotype "mRNA"; exon_number "23";
CM025020.1	Genbank	exon	23269563	23270179	.	-	.	gene_id "G4P62_014592"; transcript_id "gnl|WGS:JAAVVJ|G4P62_T024227"; locus_tag "G4P62_014592"; note "transcript variant X4"; orig_protein_id "gnl|WGS:JAAVVJ|G4P62_P024227"; orig_transcript_id "gnl|WGS:JAAVVJ|G4P62_T024227"; product "serine/threonine-protein kinase WNK2-like"; transcript_biotype "mRNA"; exon_number "24";
CM025020.1	Genbank	exon	23268627	23268856	.	-	.	gene_id "G4P62_014592"; transcript_id "gnl|WGS:JAAVVJ|G4P62_T024227"; locus_tag "G4P62_014592"; note "transcript variant X4"; orig_protein_id "gnl|WGS:JAAVVJ|G4P62_P024227"; orig_transcript_id "gnl|WGS:JAAVVJ|G4P62_T024227"; product "serine/threonine-protein kinase WNK2-like"; transcript_biotype "mRNA"; exon_number "25";
CM025020.1	Genbank	exon	23268280	23268498	.	-	.	gene_id "G4P62_014592"; transcript_id "gnl|WGS:JAAVVJ|G4P62_T024227"; locus_tag "G4P62_014592"; note "transcript variant X4"; orig_protein_id "gnl|WGS:JAAVVJ|G4P62_P024227"; orig_transcript_id "gnl|WGS:JAAVVJ|G4P62_T024227"; product "serine/threonine-protein kinase WNK2-like"; transcript_biotype "mRNA"; exon_number "26";
CM025020.1	Genbank	exon	23262750	23263048	.	-	.	gene_id "G4P62_014592"; transcript_id "gnl|WGS:JAAVVJ|G4P62_T024227"; locus_tag "G4P62_014592"; note "transcript variant X4"; orig_protein_id "gnl|WGS:JAAVVJ|G4P62_P024227"; orig_transcript_id "gnl|WGS:JAAVVJ|G4P62_T024227"; product "serine/threonine-protein kinase WNK2-like"; transcript_biotype "mRNA"; exon_number "27";
CM025020.1	Genbank	exon	23258849	23259357	.	-	.	gene_id "G4P62_014592"; transcript_id "gnl|WGS:JAAVVJ|G4P62_T024227"; locus_tag "G4P62_014592"; note "transcript variant X4"; orig_protein_id "gnl|WGS:JAAVVJ|G4P62_P024227"; orig_transcript_id "gnl|WGS:JAAVVJ|G4P62_T024227"; product "serine/threonine-protein kinase WNK2-like"; transcript_biotype "mRNA"; exon_number "28";
CM025020.1	Genbank	CDS	23311153	23311782	.	-	0	gene_id "G4P62_014592"; transcript_id "gnl|WGS:JAAVVJ|G4P62_T024227"; gbkey "CDS"; locus_tag "G4P62_014592"; orig_transcript_id "gnl|WGS:JAAVVJ|G4P62_T024227"; product "transcript variant X4"; protein_id "KAF7210103.1"; exon_number "2";
CM025020.1	Genbank	CDS	23284815	23284987	.	-	0	gene_id "G4P62_014592"; transcript_id "gnl|WGS:JAAVVJ|G4P62_T024227"; gbkey "CDS"; locus_tag "G4P62_014592"; orig_transcript_id "gnl|WGS:JAAVVJ|G4P62_T024227"; product "transcript variant X4"; protein_id "KAF7210103.1"; exon_number "3";
CM025020.1	Genbank	CDS	23284521	23284741	.	-	1	gene_id "G4P62_014592"; transcript_id "gnl|WGS:JAAVVJ|G4P62_T024227"; gbkey "CDS"; locus_tag "G4P62_014592"; orig_transcript_id "gnl|WGS:JAAVVJ|G4P62_T024227"; product "transcript variant X4"; protein_id "KAF7210103.1"; exon_number "4";
CM025020.1	Genbank	CDS	23284252	23284409	.	-	2	gene_id "G4P62_014592"; transcript_id "gnl|WGS:JAAVVJ|G4P62_T024227"; gbkey "CDS"; locus_tag "G4P62_014592"; orig_transcript_id "gnl|WGS:JAAVVJ|G4P62_T024227"; product "transcript variant X4"; protein_id "KAF7210103.1"; exon_number "5";
CM025020.1	Genbank	CDS	23281834	23281922	.	-	0	gene_id "G4P62_014592"; transcript_id "gnl|WGS:JAAVVJ|G4P62_T024227"; gbkey "CDS"; locus_tag "G4P62_014592"; orig_transcript_id "gnl|WGS:JAAVVJ|G4P62_T024227"; product "transcript variant X4"; protein_id "KAF7210103.1"; exon_number "6";
CM025020.1	Genbank	CDS	23281469	23281688	.	-	1	gene_id "G4P62_014592"; transcript_id "gnl|WGS:JAAVVJ|G4P62_T024227"; gbkey "CDS"; locus_tag "G4P62_014592"; orig_transcript_id "gnl|WGS:JAAVVJ|G4P62_T024227"; product "transcript variant X4"; protein_id "KAF7210103.1"; exon_number "7";
CM025020.1	Genbank	CDS	23279239	23279518	.	-	0	gene_id "G4P62_014592"; transcript_id "gnl|WGS:JAAVVJ|G4P62_T024227"; gbkey "CDS"; locus_tag "G4P62_014592"; orig_transcript_id "gnl|WGS:JAAVVJ|G4P62_T024227"; product "transcript variant X4"; protein_id "KAF7210103.1"; exon_number "8";
CM025020.1	Genbank	CDS	23279038	23279153	.	-	2	gene_id "G4P62_014592"; transcript_id "gnl|WGS:JAAVVJ|G4P62_T024227"; gbkey "CDS"; locus_tag "G4P62_014592"; orig_transcript_id "gnl|WGS:JAAVVJ|G4P62_T024227"; product "transcript variant X4"; protein_id "KAF7210103.1"; exon_number "9";
CM025020.1	Genbank	CDS	23277917	23278816	.	-	0	gene_id "G4P62_014592"; transcript_id "gnl|WGS:JAAVVJ|G4P62_T024227"; gbkey "CDS"; locus_tag "G4P62_014592"; orig_transcript_id "gnl|WGS:JAAVVJ|G4P62_T024227"; product "transcript variant X4"; protein_id "KAF7210103.1"; exon_number "10";
CM025020.1	Genbank	CDS	23276276	23277334	.	-	0	gene_id "G4P62_014592"; transcript_id "gnl|WGS:JAAVVJ|G4P62_T024227"; gbkey "CDS"; locus_tag "G4P62_014592"; orig_transcript_id "gnl|WGS:JAAVVJ|G4P62_T024227"; product "transcript variant X4"; protein_id "KAF7210103.1"; exon_number "11";
CM025020.1	Genbank	CDS	23275830	23276003	.	-	0	gene_id "G4P62_014592"; transcript_id "gnl|WGS:JAAVVJ|G4P62_T024227"; gbkey "CDS"; locus_tag "G4P62_014592"; orig_transcript_id "gnl|WGS:JAAVVJ|G4P62_T024227"; product "transcript variant X4"; protein_id "KAF7210103.1"; exon_number "12";
CM025020.1	Genbank	CDS	23275244	23275654	.	-	0	gene_id "G4P62_014592"; transcript_id "gnl|WGS:JAAVVJ|G4P62_T024227"; gbkey "CDS"; locus_tag "G4P62_014592"; orig_transcript_id "gnl|WGS:JAAVVJ|G4P62_T024227"; product "transcript variant X4"; protein_id "KAF7210103.1"; exon_number "13";
CM025020.1	Genbank	CDS	23274647	23274979	.	-	0	gene_id "G4P62_014592"; transcript_id "gnl|WGS:JAAVVJ|G4P62_T024227"; gbkey "CDS"; locus_tag "G4P62_014592"; orig_transcript_id "gnl|WGS:JAAVVJ|G4P62_T024227"; product "transcript variant X4"; protein_id "KAF7210103.1"; exon_number "14";
CM025020.1	Genbank	CDS	23274402	23274445	.	-	0	gene_id "G4P62_014592"; transcript_id "gnl|WGS:JAAVVJ|G4P62_T024227"; gbkey "CDS"; locus_tag "G4P62_014592"; orig_transcript_id "gnl|WGS:JAAVVJ|G4P62_T024227"; product "transcript variant X4"; protein_id "KAF7210103.1"; exon_number "15";
CM025020.1	Genbank	CDS	23273846	23274002	.	-	1	gene_id "G4P62_014592"; transcript_id "gnl|WGS:JAAVVJ|G4P62_T024227"; gbkey "CDS"; locus_tag "G4P62_014592"; orig_transcript_id "gnl|WGS:JAAVVJ|G4P62_T024227"; product "transcript variant X4"; protein_id "KAF7210103.1"; exon_number "16";
CM025020.1	Genbank	CDS	23273641	23273757	.	-	0	gene_id "G4P62_014592"; transcript_id "gnl|WGS:JAAVVJ|G4P62_T024227"; gbkey "CDS"; locus_tag "G4P62_014592"; orig_transcript_id "gnl|WGS:JAAVVJ|G4P62_T024227"; product "transcript variant X4"; protein_id "KAF7210103.1"; exon_number "17";
CM025020.1	Genbank	CDS	23273008	23273178	.	-	0	gene_id "G4P62_014592"; transcript_id "gnl|WGS:JAAVVJ|G4P62_T024227"; gbkey "CDS"; locus_tag "G4P62_014592"; orig_transcript_id "gnl|WGS:JAAVVJ|G4P62_T024227"; product "transcript variant X4"; protein_id "KAF7210103.1"; exon_number "18";
CM025020.1	Genbank	CDS	23272696	23272738	.	-	0	gene_id "G4P62_014592"; transcript_id "gnl|WGS:JAAVVJ|G4P62_T024227"; gbkey "CDS"; locus_tag "G4P62_014592"; orig_transcript_id "gnl|WGS:JAAVVJ|G4P62_T024227"; product "transcript variant X4"; protein_id "KAF7210103.1"; exon_number "19";
CM025020.1	Genbank	CDS	23272429	23272527	.	-	2	gene_id "G4P62_014592"; transcript_id "gnl|WGS:JAAVVJ|G4P62_T024227"; gbkey "CDS"; locus_tag "G4P62_014592"; orig_transcript_id "gnl|WGS:JAAVVJ|G4P62_T024227"; product "transcript variant X4"; protein_id "KAF7210103.1"; exon_number "20";
CM025020.1	Genbank	CDS	23271320	23272053	.	-	2	gene_id "G4P62_014592"; transcript_id "gnl|WGS:JAAVVJ|G4P62_T024227"; gbkey "CDS"; locus_tag "G4P62_014592"; orig_transcript_id "gnl|WGS:JAAVVJ|G4P62_T024227"; product "transcript variant X4"; protein_id "KAF7210103.1"; exon_number "21";
CM025020.1	Genbank	CDS	23270905	23270962	.	-	0	gene_id "G4P62_014592"; transcript_id "gnl|WGS:JAAVVJ|G4P62_T024227"; gbkey "CDS"; locus_tag "G4P62_014592"; orig_transcript_id "gnl|WGS:JAAVVJ|G4P62_T024227"; product "transcript variant X4"; protein_id "KAF7210103.1"; exon_number "22";
CM025020.1	Genbank	CDS	23270738	23270814	.	-	2	gene_id "G4P62_014592"; transcript_id "gnl|WGS:JAAVVJ|G4P62_T024227"; gbkey "CDS"; locus_tag "G4P62_014592"; orig_transcript_id "gnl|WGS:JAAVVJ|G4P62_T024227"; product "transcript variant X4"; protein_id "KAF7210103.1"; exon_number "23";
CM025020.1	Genbank	CDS	23269563	23270179	.	-	0	gene_id "G4P62_014592"; transcript_id "gnl|WGS:JAAVVJ|G4P62_T024227"; gbkey "CDS"; locus_tag "G4P62_014592"; orig_transcript_id "gnl|WGS:JAAVVJ|G4P62_T024227"; product "transcript variant X4"; protein_id "KAF7210103.1"; exon_number "24";
CM025020.1	Genbank	CDS	23268627	23268856	.	-	1	gene_id "G4P62_014592"; transcript_id "gnl|WGS:JAAVVJ|G4P62_T024227"; gbkey "CDS"; locus_tag "G4P62_014592"; orig_transcript_id "gnl|WGS:JAAVVJ|G4P62_T024227"; product "transcript variant X4"; protein_id "KAF7210103.1"; exon_number "25";
CM025020.1	Genbank	CDS	23268280	23268498	.	-	2	gene_id "G4P62_014592"; transcript_id "gnl|WGS:JAAVVJ|G4P62_T024227"; gbkey "CDS"; locus_tag "G4P62_014592"; orig_transcript_id "gnl|WGS:JAAVVJ|G4P62_T024227"; product "transcript variant X4"; protein_id "KAF7210103.1"; exon_number "26";
CM025020.1	Genbank	CDS	23262750	23263048	.	-	2	gene_id "G4P62_014592"; transcript_id "gnl|WGS:JAAVVJ|G4P62_T024227"; gbkey "CDS"; locus_tag "G4P62_014592"; orig_transcript_id "gnl|WGS:JAAVVJ|G4P62_T024227"; product "transcript variant X4"; protein_id "KAF7210103.1"; exon_number "27";
CM025020.1	Genbank	CDS	23259010	23259357	.	-	0	gene_id "G4P62_014592"; transcript_id "gnl|WGS:JAAVVJ|G4P62_T024227"; gbkey "CDS"; locus_tag "G4P62_014592"; orig_transcript_id "gnl|WGS:JAAVVJ|G4P62_T024227"; product "transcript variant X4"; protein_id "KAF7210103.1"; exon_number "28";
CM025020.1	Genbank	start_codon	23311780	23311782	.	-	0	gene_id "G4P62_014592"; transcript_id "gnl|WGS:JAAVVJ|G4P62_T024227"; gbkey "CDS"; locus_tag "G4P62_014592"; orig_transcript_id "gnl|WGS:JAAVVJ|G4P62_T024227"; product "transcript variant X4"; protein_id "KAF7210103.1"; exon_number "2";
CM025020.1	Genbank	stop_codon	23259007	23259009	.	-	0	gene_id "G4P62_014592"; transcript_id "gnl|WGS:JAAVVJ|G4P62_T024227"; gbkey "CDS"; locus_tag "G4P62_014592"; orig_transcript_id "gnl|WGS:JAAVVJ|G4P62_T024227"; product "transcript variant X4"; protein_id "KAF7210103.1"; exon_number "28";
CM025020.1	Genbank	transcript	23258849	23312593	.	-	.	gene_id "G4P62_014592"; transcript_id "gnl|WGS:JAAVVJ|G4P62_T024228"; gbkey "mRNA"; locus_tag "G4P62_014592"; note "transcript variant X3"; orig_protein_id "gnl|WGS:JAAVVJ|G4P62_P024228"; orig_transcript_id "gnl|WGS:JAAVVJ|G4P62_T024228"; product "serine/threonine-protein kinase WNK2-like"; transcript_biotype "mRNA";
CM025020.1	Genbank	exon	23312107	23312593	.	-	.	gene_id "G4P62_014592"; transcript_id "gnl|WGS:JAAVVJ|G4P62_T024228"; locus_tag "G4P62_014592"; note "transcript variant X3"; orig_protein_id "gnl|WGS:JAAVVJ|G4P62_P024228"; orig_transcript_id "gnl|WGS:JAAVVJ|G4P62_T024228"; product "serine/threonine-protein kinase WNK2-like"; transcript_biotype "mRNA"; exon_number "1";
CM025020.1	Genbank	exon	23311153	23311906	.	-	.	gene_id "G4P62_014592"; transcript_id "gnl|WGS:JAAVVJ|G4P62_T024228"; locus_tag "G4P62_014592"; note "transcript variant X3"; orig_protein_id "gnl|WGS:JAAVVJ|G4P62_P024228"; orig_transcript_id "gnl|WGS:JAAVVJ|G4P62_T024228"; product "serine/threonine-protein kinase WNK2-like"; transcript_biotype "mRNA"; exon_number "2";
CM025020.1	Genbank	exon	23284815	23284987	.	-	.	gene_id "G4P62_014592"; transcript_id "gnl|WGS:JAAVVJ|G4P62_T024228"; locus_tag "G4P62_014592"; note "transcript variant X3"; orig_protein_id "gnl|WGS:JAAVVJ|G4P62_P024228"; orig_transcript_id "gnl|WGS:JAAVVJ|G4P62_T024228"; product "serine/threonine-protein kinase WNK2-like"; transcript_biotype "mRNA"; exon_number "3";
CM025020.1	Genbank	exon	23284521	23284741	.	-	.	gene_id "G4P62_014592"; transcript_id "gnl|WGS:JAAVVJ|G4P62_T024228"; locus_tag "G4P62_014592"; note "transcript variant X3"; orig_protein_id "gnl|WGS:JAAVVJ|G4P62_P024228"; orig_transcript_id "gnl|WGS:JAAVVJ|G4P62_T024228"; product "serine/threonine-protein kinase WNK2-like"; transcript_biotype "mRNA"; exon_number "4";
CM025020.1	Genbank	exon	23284252	23284409	.	-	.	gene_id "G4P62_014592"; transcript_id "gnl|WGS:JAAVVJ|G4P62_T024228"; locus_tag "G4P62_014592"; note "transcript variant X3"; orig_protein_id "gnl|WGS:JAAVVJ|G4P62_P024228"; orig_transcript_id "gnl|WGS:JAAVVJ|G4P62_T024228"; product "serine/threonine-protein kinase WNK2-like"; transcript_biotype "mRNA"; exon_number "5";
CM025020.1	Genbank	exon	23281834	23281922	.	-	.	gene_id "G4P62_014592"; transcript_id "gnl|WGS:JAAVVJ|G4P62_T024228"; locus_tag "G4P62_014592"; note "transcript variant X3"; orig_protein_id "gnl|WGS:JAAVVJ|G4P62_P024228"; orig_transcript_id "gnl|WGS:JAAVVJ|G4P62_T024228"; product "serine/threonine-protein kinase WNK2-like"; transcript_biotype "mRNA"; exon_number "6";
CM025020.1	Genbank	exon	23281469	23281688	.	-	.	gene_id "G4P62_014592"; transcript_id "gnl|WGS:JAAVVJ|G4P62_T024228"; locus_tag "G4P62_014592"; note "transcript variant X3"; orig_protein_id "gnl|WGS:JAAVVJ|G4P62_P024228"; orig_transcript_id "gnl|WGS:JAAVVJ|G4P62_T024228"; product "serine/threonine-protein kinase WNK2-like"; transcript_biotype "mRNA"; exon_number "7";
CM025020.1	Genbank	exon	23279239	23279518	.	-	.	gene_id "G4P62_014592"; transcript_id "gnl|WGS:JAAVVJ|G4P62_T024228"; locus_tag "G4P62_014592"; note "transcript variant X3"; orig_protein_id "gnl|WGS:JAAVVJ|G4P62_P024228"; orig_transcript_id "gnl|WGS:JAAVVJ|G4P62_T024228"; product "serine/threonine-protein kinase WNK2-like"; transcript_biotype "mRNA"; exon_number "8";
CM025020.1	Genbank	exon	23279038	23279153	.	-	.	gene_id "G4P62_014592"; transcript_id "gnl|WGS:JAAVVJ|G4P62_T024228"; locus_tag "G4P62_014592"; note "transcript variant X3"; orig_protein_id "gnl|WGS:JAAVVJ|G4P62_P024228"; orig_transcript_id "gnl|WGS:JAAVVJ|G4P62_T024228"; product "serine/threonine-protein kinase WNK2-like"; transcript_biotype "mRNA"; exon_number "9";
CM025020.1	Genbank	exon	23277917	23278816	.	-	.	gene_id "G4P62_014592"; transcript_id "gnl|WGS:JAAVVJ|G4P62_T024228"; locus_tag "G4P62_014592"; note "transcript variant X3"; orig_protein_id "gnl|WGS:JAAVVJ|G4P62_P024228"; orig_transcript_id "gnl|WGS:JAAVVJ|G4P62_T024228"; product "serine/threonine-protein kinase WNK2-like"; transcript_biotype "mRNA"; exon_number "10";
CM025020.1	Genbank	exon	23276276	23277334	.	-	.	gene_id "G4P62_014592"; transcript_id "gnl|WGS:JAAVVJ|G4P62_T024228"; locus_tag "G4P62_014592"; note "transcript variant X3"; orig_protein_id "gnl|WGS:JAAVVJ|G4P62_P024228"; orig_transcript_id "gnl|WGS:JAAVVJ|G4P62_T024228"; product "serine/threonine-protein kinase WNK2-like"; transcript_biotype "mRNA"; exon_number "11";
CM025020.1	Genbank	exon	23275830	23276003	.	-	.	gene_id "G4P62_014592"; transcript_id "gnl|WGS:JAAVVJ|G4P62_T024228"; locus_tag "G4P62_014592"; note "transcript variant X3"; orig_protein_id "gnl|WGS:JAAVVJ|G4P62_P024228"; orig_transcript_id "gnl|WGS:JAAVVJ|G4P62_T024228"; product "serine/threonine-protein kinase WNK2-like"; transcript_biotype "mRNA"; exon_number "12";
CM025020.1	Genbank	exon	23275244	23275654	.	-	.	gene_id "G4P62_014592"; transcript_id "gnl|WGS:JAAVVJ|G4P62_T024228"; locus_tag "G4P62_014592"; note "transcript variant X3"; orig_protein_id "gnl|WGS:JAAVVJ|G4P62_P024228"; orig_transcript_id "gnl|WGS:JAAVVJ|G4P62_T024228"; product "serine/threonine-protein kinase WNK2-like"; transcript_biotype "mRNA"; exon_number "13";
CM025020.1	Genbank	exon	23274647	23274979	.	-	.	gene_id "G4P62_014592"; transcript_id "gnl|WGS:JAAVVJ|G4P62_T024228"; locus_tag "G4P62_014592"; note "transcript variant X3"; orig_protein_id "gnl|WGS:JAAVVJ|G4P62_P024228"; orig_transcript_id "gnl|WGS:JAAVVJ|G4P62_T024228"; product "serine/threonine-protein kinase WNK2-like"; transcript_biotype "mRNA"; exon_number "14";
CM025020.1	Genbank	exon	23274402	23274445	.	-	.	gene_id "G4P62_014592"; transcript_id "gnl|WGS:JAAVVJ|G4P62_T024228"; locus_tag "G4P62_014592"; note "transcript variant X3"; orig_protein_id "gnl|WGS:JAAVVJ|G4P62_P024228"; orig_transcript_id "gnl|WGS:JAAVVJ|G4P62_T024228"; product "serine/threonine-protein kinase WNK2-like"; transcript_biotype "mRNA"; exon_number "15";
CM025020.1	Genbank	exon	23273846	23274002	.	-	.	gene_id "G4P62_014592"; transcript_id "gnl|WGS:JAAVVJ|G4P62_T024228"; locus_tag "G4P62_014592"; note "transcript variant X3"; orig_protein_id "gnl|WGS:JAAVVJ|G4P62_P024228"; orig_transcript_id "gnl|WGS:JAAVVJ|G4P62_T024228"; product "serine/threonine-protein kinase WNK2-like"; transcript_biotype "mRNA"; exon_number "16";
CM025020.1	Genbank	exon	23273641	23273757	.	-	.	gene_id "G4P62_014592"; transcript_id "gnl|WGS:JAAVVJ|G4P62_T024228"; locus_tag "G4P62_014592"; note "transcript variant X3"; orig_protein_id "gnl|WGS:JAAVVJ|G4P62_P024228"; orig_transcript_id "gnl|WGS:JAAVVJ|G4P62_T024228"; product "serine/threonine-protein kinase WNK2-like"; transcript_biotype "mRNA"; exon_number "17";
CM025020.1	Genbank	exon	23273008	23273178	.	-	.	gene_id "G4P62_014592"; transcript_id "gnl|WGS:JAAVVJ|G4P62_T024228"; locus_tag "G4P62_014592"; note "transcript variant X3"; orig_protein_id "gnl|WGS:JAAVVJ|G4P62_P024228"; orig_transcript_id "gnl|WGS:JAAVVJ|G4P62_T024228"; product "serine/threonine-protein kinase WNK2-like"; transcript_biotype "mRNA"; exon_number "18";
CM025020.1	Genbank	exon	23272696	23272738	.	-	.	gene_id "G4P62_014592"; transcript_id "gnl|WGS:JAAVVJ|G4P62_T024228"; locus_tag "G4P62_014592"; note "transcript variant X3"; orig_protein_id "gnl|WGS:JAAVVJ|G4P62_P024228"; orig_transcript_id "gnl|WGS:JAAVVJ|G4P62_T024228"; product "serine/threonine-protein kinase WNK2-like"; transcript_biotype "mRNA"; exon_number "19";
CM025020.1	Genbank	exon	23272429	23272527	.	-	.	gene_id "G4P62_014592"; transcript_id "gnl|WGS:JAAVVJ|G4P62_T024228"; locus_tag "G4P62_014592"; note "transcript variant X3"; orig_protein_id "gnl|WGS:JAAVVJ|G4P62_P024228"; orig_transcript_id "gnl|WGS:JAAVVJ|G4P62_T024228"; product "serine/threonine-protein kinase WNK2-like"; transcript_biotype "mRNA"; exon_number "20";
CM025020.1	Genbank	exon	23271320	23272053	.	-	.	gene_id "G4P62_014592"; transcript_id "gnl|WGS:JAAVVJ|G4P62_T024228"; locus_tag "G4P62_014592"; note "transcript variant X3"; orig_protein_id "gnl|WGS:JAAVVJ|G4P62_P024228"; orig_transcript_id "gnl|WGS:JAAVVJ|G4P62_T024228"; product "serine/threonine-protein kinase WNK2-like"; transcript_biotype "mRNA"; exon_number "21";
CM025020.1	Genbank	exon	23270905	23270962	.	-	.	gene_id "G4P62_014592"; transcript_id "gnl|WGS:JAAVVJ|G4P62_T024228"; locus_tag "G4P62_014592"; note "transcript variant X3"; orig_protein_id "gnl|WGS:JAAVVJ|G4P62_P024228"; orig_transcript_id "gnl|WGS:JAAVVJ|G4P62_T024228"; product "serine/threonine-protein kinase WNK2-like"; transcript_biotype "mRNA"; exon_number "22";
CM025020.1	Genbank	exon	23270738	23270814	.	-	.	gene_id "G4P62_014592"; transcript_id "gnl|WGS:JAAVVJ|G4P62_T024228"; locus_tag "G4P62_014592"; note "transcript variant X3"; orig_protein_id "gnl|WGS:JAAVVJ|G4P62_P024228"; orig_transcript_id "gnl|WGS:JAAVVJ|G4P62_T024228"; product "serine/threonine-protein kinase WNK2-like"; transcript_biotype "mRNA"; exon_number "23";
CM025020.1	Genbank	exon	23269563	23270179	.	-	.	gene_id "G4P62_014592"; transcript_id "gnl|WGS:JAAVVJ|G4P62_T024228"; locus_tag "G4P62_014592"; note "transcript variant X3"; orig_protein_id "gnl|WGS:JAAVVJ|G4P62_P024228"; orig_transcript_id "gnl|WGS:JAAVVJ|G4P62_T024228"; product "serine/threonine-protein kinase WNK2-like"; transcript_biotype "mRNA"; exon_number "24";
CM025020.1	Genbank	exon	23268627	23268856	.	-	.	gene_id "G4P62_014592"; transcript_id "gnl|WGS:JAAVVJ|G4P62_T024228"; locus_tag "G4P62_014592"; note "transcript variant X3"; orig_protein_id "gnl|WGS:JAAVVJ|G4P62_P024228"; orig_transcript_id "gnl|WGS:JAAVVJ|G4P62_T024228"; product "serine/threonine-protein kinase WNK2-like"; transcript_biotype "mRNA"; exon_number "25";
CM025020.1	Genbank	exon	23268280	23268498	.	-	.	gene_id "G4P62_014592"; transcript_id "gnl|WGS:JAAVVJ|G4P62_T024228"; locus_tag "G4P62_014592"; note "transcript variant X3"; orig_protein_id "gnl|WGS:JAAVVJ|G4P62_P024228"; orig_transcript_id "gnl|WGS:JAAVVJ|G4P62_T024228"; product "serine/threonine-protein kinase WNK2-like"; transcript_biotype "mRNA"; exon_number "26";
CM025020.1	Genbank	exon	23263514	23263558	.	-	.	gene_id "G4P62_014592"; transcript_id "gnl|WGS:JAAVVJ|G4P62_T024228"; locus_tag "G4P62_014592"; note "transcript variant X3"; orig_protein_id "gnl|WGS:JAAVVJ|G4P62_P024228"; orig_transcript_id "gnl|WGS:JAAVVJ|G4P62_T024228"; product "serine/threonine-protein kinase WNK2-like"; transcript_biotype "mRNA"; exon_number "27";
CM025020.1	Genbank	exon	23262750	23263048	.	-	.	gene_id "G4P62_014592"; transcript_id "gnl|WGS:JAAVVJ|G4P62_T024228"; locus_tag "G4P62_014592"; note "transcript variant X3"; orig_protein_id "gnl|WGS:JAAVVJ|G4P62_P024228"; orig_transcript_id "gnl|WGS:JAAVVJ|G4P62_T024228"; product "serine/threonine-protein kinase WNK2-like"; transcript_biotype "mRNA"; exon_number "28";
CM025020.1	Genbank	exon	23258849	23259357	.	-	.	gene_id "G4P62_014592"; transcript_id "gnl|WGS:JAAVVJ|G4P62_T024228"; locus_tag "G4P62_014592"; note "transcript variant X3"; orig_protein_id "gnl|WGS:JAAVVJ|G4P62_P024228"; orig_transcript_id "gnl|WGS:JAAVVJ|G4P62_T024228"; product "serine/threonine-protein kinase WNK2-like"; transcript_biotype "mRNA"; exon_number "29";
CM025020.1	Genbank	CDS	23311153	23311782	.	-	0	gene_id "G4P62_014592"; transcript_id "gnl|WGS:JAAVVJ|G4P62_T024228"; gbkey "CDS"; locus_tag "G4P62_014592"; orig_transcript_id "gnl|WGS:JAAVVJ|G4P62_T024228"; product "transcript variant X3"; protein_id "KAF7210104.1"; exon_number "2";
CM025020.1	Genbank	CDS	23284815	23284987	.	-	0	gene_id "G4P62_014592"; transcript_id "gnl|WGS:JAAVVJ|G4P62_T024228"; gbkey "CDS"; locus_tag "G4P62_014592"; orig_transcript_id "gnl|WGS:JAAVVJ|G4P62_T024228"; product "transcript variant X3"; protein_id "KAF7210104.1"; exon_number "3";
CM025020.1	Genbank	CDS	23284521	23284741	.	-	1	gene_id "G4P62_014592"; transcript_id "gnl|WGS:JAAVVJ|G4P62_T024228"; gbkey "CDS"; locus_tag "G4P62_014592"; orig_transcript_id "gnl|WGS:JAAVVJ|G4P62_T024228"; product "transcript variant X3"; protein_id "KAF7210104.1"; exon_number "4";
CM025020.1	Genbank	CDS	23284252	23284409	.	-	2	gene_id "G4P62_014592"; transcript_id "gnl|WGS:JAAVVJ|G4P62_T024228"; gbkey "CDS"; locus_tag "G4P62_014592"; orig_transcript_id "gnl|WGS:JAAVVJ|G4P62_T024228"; product "transcript variant X3"; protein_id "KAF7210104.1"; exon_number "5";
CM025020.1	Genbank	CDS	23281834	23281922	.	-	0	gene_id "G4P62_014592"; transcript_id "gnl|WGS:JAAVVJ|G4P62_T024228"; gbkey "CDS"; locus_tag "G4P62_014592"; orig_transcript_id "gnl|WGS:JAAVVJ|G4P62_T024228"; product "transcript variant X3"; protein_id "KAF7210104.1"; exon_number "6";
CM025020.1	Genbank	CDS	23281469	23281688	.	-	1	gene_id "G4P62_014592"; transcript_id "gnl|WGS:JAAVVJ|G4P62_T024228"; gbkey "CDS"; locus_tag "G4P62_014592"; orig_transcript_id "gnl|WGS:JAAVVJ|G4P62_T024228"; product "transcript variant X3"; protein_id "KAF7210104.1"; exon_number "7";
CM025020.1	Genbank	CDS	23279239	23279518	.	-	0	gene_id "G4P62_014592"; transcript_id "gnl|WGS:JAAVVJ|G4P62_T024228"; gbkey "CDS"; locus_tag "G4P62_014592"; orig_transcript_id "gnl|WGS:JAAVVJ|G4P62_T024228"; product "transcript variant X3"; protein_id "KAF7210104.1"; exon_number "8";
CM025020.1	Genbank	CDS	23279038	23279153	.	-	2	gene_id "G4P62_014592"; transcript_id "gnl|WGS:JAAVVJ|G4P62_T024228"; gbkey "CDS"; locus_tag "G4P62_014592"; orig_transcript_id "gnl|WGS:JAAVVJ|G4P62_T024228"; product "transcript variant X3"; protein_id "KAF7210104.1"; exon_number "9";
CM025020.1	Genbank	CDS	23277917	23278816	.	-	0	gene_id "G4P62_014592"; transcript_id "gnl|WGS:JAAVVJ|G4P62_T024228"; gbkey "CDS"; locus_tag "G4P62_014592"; orig_transcript_id "gnl|WGS:JAAVVJ|G4P62_T024228"; product "transcript variant X3"; protein_id "KAF7210104.1"; exon_number "10";
CM025020.1	Genbank	CDS	23276276	23277334	.	-	0	gene_id "G4P62_014592"; transcript_id "gnl|WGS:JAAVVJ|G4P62_T024228"; gbkey "CDS"; locus_tag "G4P62_014592"; orig_transcript_id "gnl|WGS:JAAVVJ|G4P62_T024228"; product "transcript variant X3"; protein_id "KAF7210104.1"; exon_number "11";
CM025020.1	Genbank	CDS	23275830	23276003	.	-	0	gene_id "G4P62_014592"; transcript_id "gnl|WGS:JAAVVJ|G4P62_T024228"; gbkey "CDS"; locus_tag "G4P62_014592"; orig_transcript_id "gnl|WGS:JAAVVJ|G4P62_T024228"; product "transcript variant X3"; protein_id "KAF7210104.1"; exon_number "12";
CM025020.1	Genbank	CDS	23275244	23275654	.	-	0	gene_id "G4P62_014592"; transcript_id "gnl|WGS:JAAVVJ|G4P62_T024228"; gbkey "CDS"; locus_tag "G4P62_014592"; orig_transcript_id "gnl|WGS:JAAVVJ|G4P62_T024228"; product "transcript variant X3"; protein_id "KAF7210104.1"; exon_number "13";
CM025020.1	Genbank	CDS	23274647	23274979	.	-	0	gene_id "G4P62_014592"; transcript_id "gnl|WGS:JAAVVJ|G4P62_T024228"; gbkey "CDS"; locus_tag "G4P62_014592"; orig_transcript_id "gnl|WGS:JAAVVJ|G4P62_T024228"; product "transcript variant X3"; protein_id "KAF7210104.1"; exon_number "14";
CM025020.1	Genbank	CDS	23274402	23274445	.	-	0	gene_id "G4P62_014592"; transcript_id "gnl|WGS:JAAVVJ|G4P62_T024228"; gbkey "CDS"; locus_tag "G4P62_014592"; orig_transcript_id "gnl|WGS:JAAVVJ|G4P62_T024228"; product "transcript variant X3"; protein_id "KAF7210104.1"; exon_number "15";
CM025020.1	Genbank	CDS	23273846	23274002	.	-	1	gene_id "G4P62_014592"; transcript_id "gnl|WGS:JAAVVJ|G4P62_T024228"; gbkey "CDS"; locus_tag "G4P62_014592"; orig_transcript_id "gnl|WGS:JAAVVJ|G4P62_T024228"; product "transcript variant X3"; protein_id "KAF7210104.1"; exon_number "16";
CM025020.1	Genbank	CDS	23273641	23273757	.	-	0	gene_id "G4P62_014592"; transcript_id "gnl|WGS:JAAVVJ|G4P62_T024228"; gbkey "CDS"; locus_tag "G4P62_014592"; orig_transcript_id "gnl|WGS:JAAVVJ|G4P62_T024228"; product "transcript variant X3"; protein_id "KAF7210104.1"; exon_number "17";
CM025020.1	Genbank	CDS	23273008	23273178	.	-	0	gene_id "G4P62_014592"; transcript_id "gnl|WGS:JAAVVJ|G4P62_T024228"; gbkey "CDS"; locus_tag "G4P62_014592"; orig_transcript_id "gnl|WGS:JAAVVJ|G4P62_T024228"; product "transcript variant X3"; protein_id "KAF7210104.1"; exon_number "18";
CM025020.1	Genbank	CDS	23272696	23272738	.	-	0	gene_id "G4P62_014592"; transcript_id "gnl|WGS:JAAVVJ|G4P62_T024228"; gbkey "CDS"; locus_tag "G4P62_014592"; orig_transcript_id "gnl|WGS:JAAVVJ|G4P62_T024228"; product "transcript variant X3"; protein_id "KAF7210104.1"; exon_number "19";
CM025020.1	Genbank	CDS	23272429	23272527	.	-	2	gene_id "G4P62_014592"; transcript_id "gnl|WGS:JAAVVJ|G4P62_T024228"; gbkey "CDS"; locus_tag "G4P62_014592"; orig_transcript_id "gnl|WGS:JAAVVJ|G4P62_T024228"; product "transcript variant X3"; protein_id "KAF7210104.1"; exon_number "20";
CM025020.1	Genbank	CDS	23271320	23272053	.	-	2	gene_id "G4P62_014592"; transcript_id "gnl|WGS:JAAVVJ|G4P62_T024228"; gbkey "CDS"; locus_tag "G4P62_014592"; orig_transcript_id "gnl|WGS:JAAVVJ|G4P62_T024228"; product "transcript variant X3"; protein_id "KAF7210104.1"; exon_number "21";
CM025020.1	Genbank	CDS	23270905	23270962	.	-	0	gene_id "G4P62_014592"; transcript_id "gnl|WGS:JAAVVJ|G4P62_T024228"; gbkey "CDS"; locus_tag "G4P62_014592"; orig_transcript_id "gnl|WGS:JAAVVJ|G4P62_T024228"; product "transcript variant X3"; protein_id "KAF7210104.1"; exon_number "22";
CM025020.1	Genbank	CDS	23270738	23270814	.	-	2	gene_id "G4P62_014592"; transcript_id "gnl|WGS:JAAVVJ|G4P62_T024228"; gbkey "CDS"; locus_tag "G4P62_014592"; orig_transcript_id "gnl|WGS:JAAVVJ|G4P62_T024228"; product "transcript variant X3"; protein_id "KAF7210104.1"; exon_number "23";
CM025020.1	Genbank	CDS	23269563	23270179	.	-	0	gene_id "G4P62_014592"; transcript_id "gnl|WGS:JAAVVJ|G4P62_T024228"; gbkey "CDS"; locus_tag "G4P62_014592"; orig_transcript_id "gnl|WGS:JAAVVJ|G4P62_T024228"; product "transcript variant X3"; protein_id "KAF7210104.1"; exon_number "24";
CM025020.1	Genbank	CDS	23268627	23268856	.	-	1	gene_id "G4P62_014592"; transcript_id "gnl|WGS:JAAVVJ|G4P62_T024228"; gbkey "CDS"; locus_tag "G4P62_014592"; orig_transcript_id "gnl|WGS:JAAVVJ|G4P62_T024228"; product "transcript variant X3"; protein_id "KAF7210104.1"; exon_number "25";
CM025020.1	Genbank	CDS	23268280	23268498	.	-	2	gene_id "G4P62_014592"; transcript_id "gnl|WGS:JAAVVJ|G4P62_T024228"; gbkey "CDS"; locus_tag "G4P62_014592"; orig_transcript_id "gnl|WGS:JAAVVJ|G4P62_T024228"; product "transcript variant X3"; protein_id "KAF7210104.1"; exon_number "26";
CM025020.1	Genbank	CDS	23263514	23263558	.	-	2	gene_id "G4P62_014592"; transcript_id "gnl|WGS:JAAVVJ|G4P62_T024228"; gbkey "CDS"; locus_tag "G4P62_014592"; orig_transcript_id "gnl|WGS:JAAVVJ|G4P62_T024228"; product "transcript variant X3"; protein_id "KAF7210104.1"; exon_number "27";
CM025020.1	Genbank	CDS	23262750	23263048	.	-	2	gene_id "G4P62_014592"; transcript_id "gnl|WGS:JAAVVJ|G4P62_T024228"; gbkey "CDS"; locus_tag "G4P62_014592"; orig_transcript_id "gnl|WGS:JAAVVJ|G4P62_T024228"; product "transcript variant X3"; protein_id "KAF7210104.1"; exon_number "28";
CM025020.1	Genbank	CDS	23259010	23259357	.	-	0	gene_id "G4P62_014592"; transcript_id "gnl|WGS:JAAVVJ|G4P62_T024228"; gbkey "CDS"; locus_tag "G4P62_014592"; orig_transcript_id "gnl|WGS:JAAVVJ|G4P62_T024228"; product "transcript variant X3"; protein_id "KAF7210104.1"; exon_number "29";
CM025020.1	Genbank	start_codon	23311780	23311782	.	-	0	gene_id "G4P62_014592"; transcript_id "gnl|WGS:JAAVVJ|G4P62_T024228"; gbkey "CDS"; locus_tag "G4P62_014592"; orig_transcript_id "gnl|WGS:JAAVVJ|G4P62_T024228"; product "transcript variant X3"; protein_id "KAF7210104.1"; exon_number "2";
CM025020.1	Genbank	stop_codon	23259007	23259009	.	-	0	gene_id "G4P62_014592"; transcript_id "gnl|WGS:JAAVVJ|G4P62_T024228"; gbkey "CDS"; locus_tag "G4P62_014592"; orig_transcript_id "gnl|WGS:JAAVVJ|G4P62_T024228"; product "transcript variant X3"; protein_id "KAF7210104.1"; exon_number "29";
CM025020.1	Genbank	transcript	23258849	23312593	.	-	.	gene_id "G4P62_014592"; transcript_id "gnl|WGS:JAAVVJ|G4P62_T024229"; gbkey "mRNA"; locus_tag "G4P62_014592"; note "transcript variant X1"; orig_protein_id "gnl|WGS:JAAVVJ|G4P62_P024229"; orig_transcript_id "gnl|WGS:JAAVVJ|G4P62_T024229"; product "serine/threonine-protein kinase WNK2-like"; transcript_biotype "mRNA";
CM025020.1	Genbank	exon	23312107	23312593	.	-	.	gene_id "G4P62_014592"; transcript_id "gnl|WGS:JAAVVJ|G4P62_T024229"; locus_tag "G4P62_014592"; note "transcript variant X1"; orig_protein_id "gnl|WGS:JAAVVJ|G4P62_P024229"; orig_transcript_id "gnl|WGS:JAAVVJ|G4P62_T024229"; product "serine/threonine-protein kinase WNK2-like"; transcript_biotype "mRNA"; exon_number "1";
CM025020.1	Genbank	exon	23311153	23311906	.	-	.	gene_id "G4P62_014592"; transcript_id "gnl|WGS:JAAVVJ|G4P62_T024229"; locus_tag "G4P62_014592"; note "transcript variant X1"; orig_protein_id "gnl|WGS:JAAVVJ|G4P62_P024229"; orig_transcript_id "gnl|WGS:JAAVVJ|G4P62_T024229"; product "serine/threonine-protein kinase WNK2-like"; transcript_biotype "mRNA"; exon_number "2";
CM025020.1	Genbank	exon	23284815	23284987	.	-	.	gene_id "G4P62_014592"; transcript_id "gnl|WGS:JAAVVJ|G4P62_T024229"; locus_tag "G4P62_014592"; note "transcript variant X1"; orig_protein_id "gnl|WGS:JAAVVJ|G4P62_P024229"; orig_transcript_id "gnl|WGS:JAAVVJ|G4P62_T024229"; product "serine/threonine-protein kinase WNK2-like"; transcript_biotype "mRNA"; exon_number "3";
CM025020.1	Genbank	exon	23284521	23284741	.	-	.	gene_id "G4P62_014592"; transcript_id "gnl|WGS:JAAVVJ|G4P62_T024229"; locus_tag "G4P62_014592"; note "transcript variant X1"; orig_protein_id "gnl|WGS:JAAVVJ|G4P62_P024229"; orig_transcript_id "gnl|WGS:JAAVVJ|G4P62_T024229"; product "serine/threonine-protein kinase WNK2-like"; transcript_biotype "mRNA"; exon_number "4";
CM025020.1	Genbank	exon	23284252	23284409	.	-	.	gene_id "G4P62_014592"; transcript_id "gnl|WGS:JAAVVJ|G4P62_T024229"; locus_tag "G4P62_014592"; note "transcript variant X1"; orig_protein_id "gnl|WGS:JAAVVJ|G4P62_P024229"; orig_transcript_id "gnl|WGS:JAAVVJ|G4P62_T024229"; product "serine/threonine-protein kinase WNK2-like"; transcript_biotype "mRNA"; exon_number "5";
CM025020.1	Genbank	exon	23281834	23281922	.	-	.	gene_id "G4P62_014592"; transcript_id "gnl|WGS:JAAVVJ|G4P62_T024229"; locus_tag "G4P62_014592"; note "transcript variant X1"; orig_protein_id "gnl|WGS:JAAVVJ|G4P62_P024229"; orig_transcript_id "gnl|WGS:JAAVVJ|G4P62_T024229"; product "serine/threonine-protein kinase WNK2-like"; transcript_biotype "mRNA"; exon_number "6";
CM025020.1	Genbank	exon	23281469	23281688	.	-	.	gene_id "G4P62_014592"; transcript_id "gnl|WGS:JAAVVJ|G4P62_T024229"; locus_tag "G4P62_014592"; note "transcript variant X1"; orig_protein_id "gnl|WGS:JAAVVJ|G4P62_P024229"; orig_transcript_id "gnl|WGS:JAAVVJ|G4P62_T024229"; product "serine/threonine-protein kinase WNK2-like"; transcript_biotype "mRNA"; exon_number "7";
CM025020.1	Genbank	exon	23279239	23279518	.	-	.	gene_id "G4P62_014592"; transcript_id "gnl|WGS:JAAVVJ|G4P62_T024229"; locus_tag "G4P62_014592"; note "transcript variant X1"; orig_protein_id "gnl|WGS:JAAVVJ|G4P62_P024229"; orig_transcript_id "gnl|WGS:JAAVVJ|G4P62_T024229"; product "serine/threonine-protein kinase WNK2-like"; transcript_biotype "mRNA"; exon_number "8";
CM025020.1	Genbank	exon	23279038	23279153	.	-	.	gene_id "G4P62_014592"; transcript_id "gnl|WGS:JAAVVJ|G4P62_T024229"; locus_tag "G4P62_014592"; note "transcript variant X1"; orig_protein_id "gnl|WGS:JAAVVJ|G4P62_P024229"; orig_transcript_id "gnl|WGS:JAAVVJ|G4P62_T024229"; product "serine/threonine-protein kinase WNK2-like"; transcript_biotype "mRNA"; exon_number "9";
CM025020.1	Genbank	exon	23277917	23278816	.	-	.	gene_id "G4P62_014592"; transcript_id "gnl|WGS:JAAVVJ|G4P62_T024229"; locus_tag "G4P62_014592"; note "transcript variant X1"; orig_protein_id "gnl|WGS:JAAVVJ|G4P62_P024229"; orig_transcript_id "gnl|WGS:JAAVVJ|G4P62_T024229"; product "serine/threonine-protein kinase WNK2-like"; transcript_biotype "mRNA"; exon_number "10";
CM025020.1	Genbank	exon	23276276	23277334	.	-	.	gene_id "G4P62_014592"; transcript_id "gnl|WGS:JAAVVJ|G4P62_T024229"; locus_tag "G4P62_014592"; note "transcript variant X1"; orig_protein_id "gnl|WGS:JAAVVJ|G4P62_P024229"; orig_transcript_id "gnl|WGS:JAAVVJ|G4P62_T024229"; product "serine/threonine-protein kinase WNK2-like"; transcript_biotype "mRNA"; exon_number "11";
CM025020.1	Genbank	exon	23275830	23276003	.	-	.	gene_id "G4P62_014592"; transcript_id "gnl|WGS:JAAVVJ|G4P62_T024229"; locus_tag "G4P62_014592"; note "transcript variant X1"; orig_protein_id "gnl|WGS:JAAVVJ|G4P62_P024229"; orig_transcript_id "gnl|WGS:JAAVVJ|G4P62_T024229"; product "serine/threonine-protein kinase WNK2-like"; transcript_biotype "mRNA"; exon_number "12";
CM025020.1	Genbank	exon	23275244	23275654	.	-	.	gene_id "G4P62_014592"; transcript_id "gnl|WGS:JAAVVJ|G4P62_T024229"; locus_tag "G4P62_014592"; note "transcript variant X1"; orig_protein_id "gnl|WGS:JAAVVJ|G4P62_P024229"; orig_transcript_id "gnl|WGS:JAAVVJ|G4P62_T024229"; product "serine/threonine-protein kinase WNK2-like"; transcript_biotype "mRNA"; exon_number "13";
CM025020.1	Genbank	exon	23274647	23274979	.	-	.	gene_id "G4P62_014592"; transcript_id "gnl|WGS:JAAVVJ|G4P62_T024229"; locus_tag "G4P62_014592"; note "transcript variant X1"; orig_protein_id "gnl|WGS:JAAVVJ|G4P62_P024229"; orig_transcript_id "gnl|WGS:JAAVVJ|G4P62_T024229"; product "serine/threonine-protein kinase WNK2-like"; transcript_biotype "mRNA"; exon_number "14";
CM025020.1	Genbank	exon	23274402	23274445	.	-	.	gene_id "G4P62_014592"; transcript_id "gnl|WGS:JAAVVJ|G4P62_T024229"; locus_tag "G4P62_014592"; note "transcript variant X1"; orig_protein_id "gnl|WGS:JAAVVJ|G4P62_P024229"; orig_transcript_id "gnl|WGS:JAAVVJ|G4P62_T024229"; product "serine/threonine-protein kinase WNK2-like"; transcript_biotype "mRNA"; exon_number "15";
CM025020.1	Genbank	exon	23273846	23274002	.	-	.	gene_id "G4P62_014592"; transcript_id "gnl|WGS:JAAVVJ|G4P62_T024229"; locus_tag "G4P62_014592"; note "transcript variant X1"; orig_protein_id "gnl|WGS:JAAVVJ|G4P62_P024229"; orig_transcript_id "gnl|WGS:JAAVVJ|G4P62_T024229"; product "serine/threonine-protein kinase WNK2-like"; transcript_biotype "mRNA"; exon_number "16";
CM025020.1	Genbank	exon	23273641	23273757	.	-	.	gene_id "G4P62_014592"; transcript_id "gnl|WGS:JAAVVJ|G4P62_T024229"; locus_tag "G4P62_014592"; note "transcript variant X1"; orig_protein_id "gnl|WGS:JAAVVJ|G4P62_P024229"; orig_transcript_id "gnl|WGS:JAAVVJ|G4P62_T024229"; product "serine/threonine-protein kinase WNK2-like"; transcript_biotype "mRNA"; exon_number "17";
CM025020.1	Genbank	exon	23273008	23273178	.	-	.	gene_id "G4P62_014592"; transcript_id "gnl|WGS:JAAVVJ|G4P62_T024229"; locus_tag "G4P62_014592"; note "transcript variant X1"; orig_protein_id "gnl|WGS:JAAVVJ|G4P62_P024229"; orig_transcript_id "gnl|WGS:JAAVVJ|G4P62_T024229"; product "serine/threonine-protein kinase WNK2-like"; transcript_biotype "mRNA"; exon_number "18";
CM025020.1	Genbank	exon	23272696	23272738	.	-	.	gene_id "G4P62_014592"; transcript_id "gnl|WGS:JAAVVJ|G4P62_T024229"; locus_tag "G4P62_014592"; note "transcript variant X1"; orig_protein_id "gnl|WGS:JAAVVJ|G4P62_P024229"; orig_transcript_id "gnl|WGS:JAAVVJ|G4P62_T024229"; product "serine/threonine-protein kinase WNK2-like"; transcript_biotype "mRNA"; exon_number "19";
CM025020.1	Genbank	exon	23272429	23272527	.	-	.	gene_id "G4P62_014592"; transcript_id "gnl|WGS:JAAVVJ|G4P62_T024229"; locus_tag "G4P62_014592"; note "transcript variant X1"; orig_protein_id "gnl|WGS:JAAVVJ|G4P62_P024229"; orig_transcript_id "gnl|WGS:JAAVVJ|G4P62_T024229"; product "serine/threonine-protein kinase WNK2-like"; transcript_biotype "mRNA"; exon_number "20";
CM025020.1	Genbank	exon	23271320	23272053	.	-	.	gene_id "G4P62_014592"; transcript_id "gnl|WGS:JAAVVJ|G4P62_T024229"; locus_tag "G4P62_014592"; note "transcript variant X1"; orig_protein_id "gnl|WGS:JAAVVJ|G4P62_P024229"; orig_transcript_id "gnl|WGS:JAAVVJ|G4P62_T024229"; product "serine/threonine-protein kinase WNK2-like"; transcript_biotype "mRNA"; exon_number "21";
CM025020.1	Genbank	exon	23270905	23270962	.	-	.	gene_id "G4P62_014592"; transcript_id "gnl|WGS:JAAVVJ|G4P62_T024229"; locus_tag "G4P62_014592"; note "transcript variant X1"; orig_protein_id "gnl|WGS:JAAVVJ|G4P62_P024229"; orig_transcript_id "gnl|WGS:JAAVVJ|G4P62_T024229"; product "serine/threonine-protein kinase WNK2-like"; transcript_biotype "mRNA"; exon_number "22";
CM025020.1	Genbank	exon	23270738	23270814	.	-	.	gene_id "G4P62_014592"; transcript_id "gnl|WGS:JAAVVJ|G4P62_T024229"; locus_tag "G4P62_014592"; note "transcript variant X1"; orig_protein_id "gnl|WGS:JAAVVJ|G4P62_P024229"; orig_transcript_id "gnl|WGS:JAAVVJ|G4P62_T024229"; product "serine/threonine-protein kinase WNK2-like"; transcript_biotype "mRNA"; exon_number "23";
CM025020.1	Genbank	exon	23269563	23270179	.	-	.	gene_id "G4P62_014592"; transcript_id "gnl|WGS:JAAVVJ|G4P62_T024229"; locus_tag "G4P62_014592"; note "transcript variant X1"; orig_protein_id "gnl|WGS:JAAVVJ|G4P62_P024229"; orig_transcript_id "gnl|WGS:JAAVVJ|G4P62_T024229"; product "serine/threonine-protein kinase WNK2-like"; transcript_biotype "mRNA"; exon_number "24";
CM025020.1	Genbank	exon	23268627	23268856	.	-	.	gene_id "G4P62_014592"; transcript_id "gnl|WGS:JAAVVJ|G4P62_T024229"; locus_tag "G4P62_014592"; note "transcript variant X1"; orig_protein_id "gnl|WGS:JAAVVJ|G4P62_P024229"; orig_transcript_id "gnl|WGS:JAAVVJ|G4P62_T024229"; product "serine/threonine-protein kinase WNK2-like"; transcript_biotype "mRNA"; exon_number "25";
CM025020.1	Genbank	exon	23268280	23268498	.	-	.	gene_id "G4P62_014592"; transcript_id "gnl|WGS:JAAVVJ|G4P62_T024229"; locus_tag "G4P62_014592"; note "transcript variant X1"; orig_protein_id "gnl|WGS:JAAVVJ|G4P62_P024229"; orig_transcript_id "gnl|WGS:JAAVVJ|G4P62_T024229"; product "serine/threonine-protein kinase WNK2-like"; transcript_biotype "mRNA"; exon_number "26";
CM025020.1	Genbank	exon	23266637	23266735	.	-	.	gene_id "G4P62_014592"; transcript_id "gnl|WGS:JAAVVJ|G4P62_T024229"; locus_tag "G4P62_014592"; note "transcript variant X1"; orig_protein_id "gnl|WGS:JAAVVJ|G4P62_P024229"; orig_transcript_id "gnl|WGS:JAAVVJ|G4P62_T024229"; product "serine/threonine-protein kinase WNK2-like"; transcript_biotype "mRNA"; exon_number "27";
CM025020.1	Genbank	exon	23263514	23263558	.	-	.	gene_id "G4P62_014592"; transcript_id "gnl|WGS:JAAVVJ|G4P62_T024229"; locus_tag "G4P62_014592"; note "transcript variant X1"; orig_protein_id "gnl|WGS:JAAVVJ|G4P62_P024229"; orig_transcript_id "gnl|WGS:JAAVVJ|G4P62_T024229"; product "serine/threonine-protein kinase WNK2-like"; transcript_biotype "mRNA"; exon_number "28";
CM025020.1	Genbank	exon	23262750	23263048	.	-	.	gene_id "G4P62_014592"; transcript_id "gnl|WGS:JAAVVJ|G4P62_T024229"; locus_tag "G4P62_014592"; note "transcript variant X1"; orig_protein_id "gnl|WGS:JAAVVJ|G4P62_P024229"; orig_transcript_id "gnl|WGS:JAAVVJ|G4P62_T024229"; product "serine/threonine-protein kinase WNK2-like"; transcript_biotype "mRNA"; exon_number "29";
CM025020.1	Genbank	exon	23258849	23259357	.	-	.	gene_id "G4P62_014592"; transcript_id "gnl|WGS:JAAVVJ|G4P62_T024229"; locus_tag "G4P62_014592"; note "transcript variant X1"; orig_protein_id "gnl|WGS:JAAVVJ|G4P62_P024229"; orig_transcript_id "gnl|WGS:JAAVVJ|G4P62_T024229"; product "serine/threonine-protein kinase WNK2-like"; transcript_biotype "mRNA"; exon_number "30";
CM025020.1	Genbank	CDS	23311153	23311782	.	-	0	gene_id "G4P62_014592"; transcript_id "gnl|WGS:JAAVVJ|G4P62_T024229"; gbkey "CDS"; locus_tag "G4P62_014592"; orig_transcript_id "gnl|WGS:JAAVVJ|G4P62_T024229"; product "transcript variant X1"; protein_id "KAF7210105.1"; exon_number "2";
CM025020.1	Genbank	CDS	23284815	23284987	.	-	0	gene_id "G4P62_014592"; transcript_id "gnl|WGS:JAAVVJ|G4P62_T024229"; gbkey "CDS"; locus_tag "G4P62_014592"; orig_transcript_id "gnl|WGS:JAAVVJ|G4P62_T024229"; product "transcript variant X1"; protein_id "KAF7210105.1"; exon_number "3";
CM025020.1	Genbank	CDS	23284521	23284741	.	-	1	gene_id "G4P62_014592"; transcript_id "gnl|WGS:JAAVVJ|G4P62_T024229"; gbkey "CDS"; locus_tag "G4P62_014592"; orig_transcript_id "gnl|WGS:JAAVVJ|G4P62_T024229"; product "transcript variant X1"; protein_id "KAF7210105.1"; exon_number "4";
CM025020.1	Genbank	CDS	23284252	23284409	.	-	2	gene_id "G4P62_014592"; transcript_id "gnl|WGS:JAAVVJ|G4P62_T024229"; gbkey "CDS"; locus_tag "G4P62_014592"; orig_transcript_id "gnl|WGS:JAAVVJ|G4P62_T024229"; product "transcript variant X1"; protein_id "KAF7210105.1"; exon_number "5";
CM025020.1	Genbank	CDS	23281834	23281922	.	-	0	gene_id "G4P62_014592"; transcript_id "gnl|WGS:JAAVVJ|G4P62_T024229"; gbkey "CDS"; locus_tag "G4P62_014592"; orig_transcript_id "gnl|WGS:JAAVVJ|G4P62_T024229"; product "transcript variant X1"; protein_id "KAF7210105.1"; exon_number "6";
CM025020.1	Genbank	CDS	23281469	23281688	.	-	1	gene_id "G4P62_014592"; transcript_id "gnl|WGS:JAAVVJ|G4P62_T024229"; gbkey "CDS"; locus_tag "G4P62_014592"; orig_transcript_id "gnl|WGS:JAAVVJ|G4P62_T024229"; product "transcript variant X1"; protein_id "KAF7210105.1"; exon_number "7";
CM025020.1	Genbank	CDS	23279239	23279518	.	-	0	gene_id "G4P62_014592"; transcript_id "gnl|WGS:JAAVVJ|G4P62_T024229"; gbkey "CDS"; locus_tag "G4P62_014592"; orig_transcript_id "gnl|WGS:JAAVVJ|G4P62_T024229"; product "transcript variant X1"; protein_id "KAF7210105.1"; exon_number "8";
CM025020.1	Genbank	CDS	23279038	23279153	.	-	2	gene_id "G4P62_014592"; transcript_id "gnl|WGS:JAAVVJ|G4P62_T024229"; gbkey "CDS"; locus_tag "G4P62_014592"; orig_transcript_id "gnl|WGS:JAAVVJ|G4P62_T024229"; product "transcript variant X1"; protein_id "KAF7210105.1"; exon_number "9";
CM025020.1	Genbank	CDS	23277917	23278816	.	-	0	gene_id "G4P62_014592"; transcript_id "gnl|WGS:JAAVVJ|G4P62_T024229"; gbkey "CDS"; locus_tag "G4P62_014592"; orig_transcript_id "gnl|WGS:JAAVVJ|G4P62_T024229"; product "transcript variant X1"; protein_id "KAF7210105.1"; exon_number "10";
CM025020.1	Genbank	CDS	23276276	23277334	.	-	0	gene_id "G4P62_014592"; transcript_id "gnl|WGS:JAAVVJ|G4P62_T024229"; gbkey "CDS"; locus_tag "G4P62_014592"; orig_transcript_id "gnl|WGS:JAAVVJ|G4P62_T024229"; product "transcript variant X1"; protein_id "KAF7210105.1"; exon_number "11";
CM025020.1	Genbank	CDS	23275830	23276003	.	-	0	gene_id "G4P62_014592"; transcript_id "gnl|WGS:JAAVVJ|G4P62_T024229"; gbkey "CDS"; locus_tag "G4P62_014592"; orig_transcript_id "gnl|WGS:JAAVVJ|G4P62_T024229"; product "transcript variant X1"; protein_id "KAF7210105.1"; exon_number "12";
CM025020.1	Genbank	CDS	23275244	23275654	.	-	0	gene_id "G4P62_014592"; transcript_id "gnl|WGS:JAAVVJ|G4P62_T024229"; gbkey "CDS"; locus_tag "G4P62_014592"; orig_transcript_id "gnl|WGS:JAAVVJ|G4P62_T024229"; product "transcript variant X1"; protein_id "KAF7210105.1"; exon_number "13";
CM025020.1	Genbank	CDS	23274647	23274979	.	-	0	gene_id "G4P62_014592"; transcript_id "gnl|WGS:JAAVVJ|G4P62_T024229"; gbkey "CDS"; locus_tag "G4P62_014592"; orig_transcript_id "gnl|WGS:JAAVVJ|G4P62_T024229"; product "transcript variant X1"; protein_id "KAF7210105.1"; exon_number "14";
CM025020.1	Genbank	CDS	23274402	23274445	.	-	0	gene_id "G4P62_014592"; transcript_id "gnl|WGS:JAAVVJ|G4P62_T024229"; gbkey "CDS"; locus_tag "G4P62_014592"; orig_transcript_id "gnl|WGS:JAAVVJ|G4P62_T024229"; product "transcript variant X1"; protein_id "KAF7210105.1"; exon_number "15";
CM025020.1	Genbank	CDS	23273846	23274002	.	-	1	gene_id "G4P62_014592"; transcript_id "gnl|WGS:JAAVVJ|G4P62_T024229"; gbkey "CDS"; locus_tag "G4P62_014592"; orig_transcript_id "gnl|WGS:JAAVVJ|G4P62_T024229"; product "transcript variant X1"; protein_id "KAF7210105.1"; exon_number "16";
CM025020.1	Genbank	CDS	23273641	23273757	.	-	0	gene_id "G4P62_014592"; transcript_id "gnl|WGS:JAAVVJ|G4P62_T024229"; gbkey "CDS"; locus_tag "G4P62_014592"; orig_transcript_id "gnl|WGS:JAAVVJ|G4P62_T024229"; product "transcript variant X1"; protein_id "KAF7210105.1"; exon_number "17";
CM025020.1	Genbank	CDS	23273008	23273178	.	-	0	gene_id "G4P62_014592"; transcript_id "gnl|WGS:JAAVVJ|G4P62_T024229"; gbkey "CDS"; locus_tag "G4P62_014592"; orig_transcript_id "gnl|WGS:JAAVVJ|G4P62_T024229"; product "transcript variant X1"; protein_id "KAF7210105.1"; exon_number "18";
CM025020.1	Genbank	CDS	23272696	23272738	.	-	0	gene_id "G4P62_014592"; transcript_id "gnl|WGS:JAAVVJ|G4P62_T024229"; gbkey "CDS"; locus_tag "G4P62_014592"; orig_transcript_id "gnl|WGS:JAAVVJ|G4P62_T024229"; product "transcript variant X1"; protein_id "KAF7210105.1"; exon_number "19";
CM025020.1	Genbank	CDS	23272429	23272527	.	-	2	gene_id "G4P62_014592"; transcript_id "gnl|WGS:JAAVVJ|G4P62_T024229"; gbkey "CDS"; locus_tag "G4P62_014592"; orig_transcript_id "gnl|WGS:JAAVVJ|G4P62_T024229"; product "transcript variant X1"; protein_id "KAF7210105.1"; exon_number "20";
CM025020.1	Genbank	CDS	23271320	23272053	.	-	2	gene_id "G4P62_014592"; transcript_id "gnl|WGS:JAAVVJ|G4P62_T024229"; gbkey "CDS"; locus_tag "G4P62_014592"; orig_transcript_id "gnl|WGS:JAAVVJ|G4P62_T024229"; product "transcript variant X1"; protein_id "KAF7210105.1"; exon_number "21";
CM025020.1	Genbank	CDS	23270905	23270962	.	-	0	gene_id "G4P62_014592"; transcript_id "gnl|WGS:JAAVVJ|G4P62_T024229"; gbkey "CDS"; locus_tag "G4P62_014592"; orig_transcript_id "gnl|WGS:JAAVVJ|G4P62_T024229"; product "transcript variant X1"; protein_id "KAF7210105.1"; exon_number "22";
CM025020.1	Genbank	CDS	23270738	23270814	.	-	2	gene_id "G4P62_014592"; transcript_id "gnl|WGS:JAAVVJ|G4P62_T024229"; gbkey "CDS"; locus_tag "G4P62_014592"; orig_transcript_id "gnl|WGS:JAAVVJ|G4P62_T024229"; product "transcript variant X1"; protein_id "KAF7210105.1"; exon_number "23";
CM025020.1	Genbank	CDS	23269563	23270179	.	-	0	gene_id "G4P62_014592"; transcript_id "gnl|WGS:JAAVVJ|G4P62_T024229"; gbkey "CDS"; locus_tag "G4P62_014592"; orig_transcript_id "gnl|WGS:JAAVVJ|G4P62_T024229"; product "transcript variant X1"; protein_id "KAF7210105.1"; exon_number "24";
CM025020.1	Genbank	CDS	23268627	23268856	.	-	1	gene_id "G4P62_014592"; transcript_id "gnl|WGS:JAAVVJ|G4P62_T024229"; gbkey "CDS"; locus_tag "G4P62_014592"; orig_transcript_id "gnl|WGS:JAAVVJ|G4P62_T024229"; product "transcript variant X1"; protein_id "KAF7210105.1"; exon_number "25";
CM025020.1	Genbank	CDS	23268280	23268498	.	-	2	gene_id "G4P62_014592"; transcript_id "gnl|WGS:JAAVVJ|G4P62_T024229"; gbkey "CDS"; locus_tag "G4P62_014592"; orig_transcript_id "gnl|WGS:JAAVVJ|G4P62_T024229"; product "transcript variant X1"; protein_id "KAF7210105.1"; exon_number "26";
CM025020.1	Genbank	CDS	23266637	23266735	.	-	2	gene_id "G4P62_014592"; transcript_id "gnl|WGS:JAAVVJ|G4P62_T024229"; gbkey "CDS"; locus_tag "G4P62_014592"; orig_transcript_id "gnl|WGS:JAAVVJ|G4P62_T024229"; product "transcript variant X1"; protein_id "KAF7210105.1"; exon_number "27";
CM025020.1	Genbank	CDS	23263514	23263558	.	-	2	gene_id "G4P62_014592"; transcript_id "gnl|WGS:JAAVVJ|G4P62_T024229"; gbkey "CDS"; locus_tag "G4P62_014592"; orig_transcript_id "gnl|WGS:JAAVVJ|G4P62_T024229"; product "transcript variant X1"; protein_id "KAF7210105.1"; exon_number "28";
CM025020.1	Genbank	CDS	23262750	23263048	.	-	2	gene_id "G4P62_014592"; transcript_id "gnl|WGS:JAAVVJ|G4P62_T024229"; gbkey "CDS"; locus_tag "G4P62_014592"; orig_transcript_id "gnl|WGS:JAAVVJ|G4P62_T024229"; product "transcript variant X1"; protein_id "KAF7210105.1"; exon_number "29";
CM025020.1	Genbank	CDS	23259010	23259357	.	-	0	gene_id "G4P62_014592"; transcript_id "gnl|WGS:JAAVVJ|G4P62_T024229"; gbkey "CDS"; locus_tag "G4P62_014592"; orig_transcript_id "gnl|WGS:JAAVVJ|G4P62_T024229"; product "transcript variant X1"; protein_id "KAF7210105.1"; exon_number "30";
CM025020.1	Genbank	start_codon	23311780	23311782	.	-	0	gene_id "G4P62_014592"; transcript_id "gnl|WGS:JAAVVJ|G4P62_T024229"; gbkey "CDS"; locus_tag "G4P62_014592"; orig_transcript_id "gnl|WGS:JAAVVJ|G4P62_T024229"; product "transcript variant X1"; protein_id "KAF7210105.1"; exon_number "2";
CM025020.1	Genbank	stop_codon	23259007	23259009	.	-	0	gene_id "G4P62_014592"; transcript_id "gnl|WGS:JAAVVJ|G4P62_T024229"; gbkey "CDS"; locus_tag "G4P62_014592"; orig_transcript_id "gnl|WGS:JAAVVJ|G4P62_T024229"; product "transcript variant X1"; protein_id "KAF7210105.1"; exon_number "30";
CM025020.1	Genbank	transcript	23259062	23312593	.	-	.	gene_id "G4P62_014592"; transcript_id "gnl|WGS:JAAVVJ|G4P62_T024230"; gbkey "mRNA"; locus_tag "G4P62_014592"; note "transcript variant X5"; orig_protein_id "gnl|WGS:JAAVVJ|G4P62_P024230"; orig_transcript_id "gnl|WGS:JAAVVJ|G4P62_T024230"; product "serine/threonine-protein kinase WNK2-like"; transcript_biotype "mRNA";
CM025020.1	Genbank	exon	23312107	23312593	.	-	.	gene_id "G4P62_014592"; transcript_id "gnl|WGS:JAAVVJ|G4P62_T024230"; locus_tag "G4P62_014592"; note "transcript variant X5"; orig_protein_id "gnl|WGS:JAAVVJ|G4P62_P024230"; orig_transcript_id "gnl|WGS:JAAVVJ|G4P62_T024230"; product "serine/threonine-protein kinase WNK2-like"; transcript_biotype "mRNA"; exon_number "1";
CM025020.1	Genbank	exon	23311153	23311906	.	-	.	gene_id "G4P62_014592"; transcript_id "gnl|WGS:JAAVVJ|G4P62_T024230"; locus_tag "G4P62_014592"; note "transcript variant X5"; orig_protein_id "gnl|WGS:JAAVVJ|G4P62_P024230"; orig_transcript_id "gnl|WGS:JAAVVJ|G4P62_T024230"; product "serine/threonine-protein kinase WNK2-like"; transcript_biotype "mRNA"; exon_number "2";
CM025020.1	Genbank	exon	23284815	23284987	.	-	.	gene_id "G4P62_014592"; transcript_id "gnl|WGS:JAAVVJ|G4P62_T024230"; locus_tag "G4P62_014592"; note "transcript variant X5"; orig_protein_id "gnl|WGS:JAAVVJ|G4P62_P024230"; orig_transcript_id "gnl|WGS:JAAVVJ|G4P62_T024230"; product "serine/threonine-protein kinase WNK2-like"; transcript_biotype "mRNA"; exon_number "3";
CM025020.1	Genbank	exon	23284521	23284741	.	-	.	gene_id "G4P62_014592"; transcript_id "gnl|WGS:JAAVVJ|G4P62_T024230"; locus_tag "G4P62_014592"; note "transcript variant X5"; orig_protein_id "gnl|WGS:JAAVVJ|G4P62_P024230"; orig_transcript_id "gnl|WGS:JAAVVJ|G4P62_T024230"; product "serine/threonine-protein kinase WNK2-like"; transcript_biotype "mRNA"; exon_number "4";
CM025020.1	Genbank	exon	23284252	23284409	.	-	.	gene_id "G4P62_014592"; transcript_id "gnl|WGS:JAAVVJ|G4P62_T024230"; locus_tag "G4P62_014592"; note "transcript variant X5"; orig_protein_id "gnl|WGS:JAAVVJ|G4P62_P024230"; orig_transcript_id "gnl|WGS:JAAVVJ|G4P62_T024230"; product "serine/threonine-protein kinase WNK2-like"; transcript_biotype "mRNA"; exon_number "5";
CM025020.1	Genbank	exon	23281834	23281922	.	-	.	gene_id "G4P62_014592"; transcript_id "gnl|WGS:JAAVVJ|G4P62_T024230"; locus_tag "G4P62_014592"; note "transcript variant X5"; orig_protein_id "gnl|WGS:JAAVVJ|G4P62_P024230"; orig_transcript_id "gnl|WGS:JAAVVJ|G4P62_T024230"; product "serine/threonine-protein kinase WNK2-like"; transcript_biotype "mRNA"; exon_number "6";
CM025020.1	Genbank	exon	23281469	23281688	.	-	.	gene_id "G4P62_014592"; transcript_id "gnl|WGS:JAAVVJ|G4P62_T024230"; locus_tag "G4P62_014592"; note "transcript variant X5"; orig_protein_id "gnl|WGS:JAAVVJ|G4P62_P024230"; orig_transcript_id "gnl|WGS:JAAVVJ|G4P62_T024230"; product "serine/threonine-protein kinase WNK2-like"; transcript_biotype "mRNA"; exon_number "7";
CM025020.1	Genbank	exon	23279239	23279518	.	-	.	gene_id "G4P62_014592"; transcript_id "gnl|WGS:JAAVVJ|G4P62_T024230"; locus_tag "G4P62_014592"; note "transcript variant X5"; orig_protein_id "gnl|WGS:JAAVVJ|G4P62_P024230"; orig_transcript_id "gnl|WGS:JAAVVJ|G4P62_T024230"; product "serine/threonine-protein kinase WNK2-like"; transcript_biotype "mRNA"; exon_number "8";
CM025020.1	Genbank	exon	23279038	23279153	.	-	.	gene_id "G4P62_014592"; transcript_id "gnl|WGS:JAAVVJ|G4P62_T024230"; locus_tag "G4P62_014592"; note "transcript variant X5"; orig_protein_id "gnl|WGS:JAAVVJ|G4P62_P024230"; orig_transcript_id "gnl|WGS:JAAVVJ|G4P62_T024230"; product "serine/threonine-protein kinase WNK2-like"; transcript_biotype "mRNA"; exon_number "9";
CM025020.1	Genbank	exon	23277917	23278816	.	-	.	gene_id "G4P62_014592"; transcript_id "gnl|WGS:JAAVVJ|G4P62_T024230"; locus_tag "G4P62_014592"; note "transcript variant X5"; orig_protein_id "gnl|WGS:JAAVVJ|G4P62_P024230"; orig_transcript_id "gnl|WGS:JAAVVJ|G4P62_T024230"; product "serine/threonine-protein kinase WNK2-like"; transcript_biotype "mRNA"; exon_number "10";
CM025020.1	Genbank	exon	23276276	23277334	.	-	.	gene_id "G4P62_014592"; transcript_id "gnl|WGS:JAAVVJ|G4P62_T024230"; locus_tag "G4P62_014592"; note "transcript variant X5"; orig_protein_id "gnl|WGS:JAAVVJ|G4P62_P024230"; orig_transcript_id "gnl|WGS:JAAVVJ|G4P62_T024230"; product "serine/threonine-protein kinase WNK2-like"; transcript_biotype "mRNA"; exon_number "11";
CM025020.1	Genbank	exon	23275830	23276003	.	-	.	gene_id "G4P62_014592"; transcript_id "gnl|WGS:JAAVVJ|G4P62_T024230"; locus_tag "G4P62_014592"; note "transcript variant X5"; orig_protein_id "gnl|WGS:JAAVVJ|G4P62_P024230"; orig_transcript_id "gnl|WGS:JAAVVJ|G4P62_T024230"; product "serine/threonine-protein kinase WNK2-like"; transcript_biotype "mRNA"; exon_number "12";
CM025020.1	Genbank	exon	23275244	23275654	.	-	.	gene_id "G4P62_014592"; transcript_id "gnl|WGS:JAAVVJ|G4P62_T024230"; locus_tag "G4P62_014592"; note "transcript variant X5"; orig_protein_id "gnl|WGS:JAAVVJ|G4P62_P024230"; orig_transcript_id "gnl|WGS:JAAVVJ|G4P62_T024230"; product "serine/threonine-protein kinase WNK2-like"; transcript_biotype "mRNA"; exon_number "13";
CM025020.1	Genbank	exon	23274647	23274979	.	-	.	gene_id "G4P62_014592"; transcript_id "gnl|WGS:JAAVVJ|G4P62_T024230"; locus_tag "G4P62_014592"; note "transcript variant X5"; orig_protein_id "gnl|WGS:JAAVVJ|G4P62_P024230"; orig_transcript_id "gnl|WGS:JAAVVJ|G4P62_T024230"; product "serine/threonine-protein kinase WNK2-like"; transcript_biotype "mRNA"; exon_number "14";
CM025020.1	Genbank	exon	23274402	23274445	.	-	.	gene_id "G4P62_014592"; transcript_id "gnl|WGS:JAAVVJ|G4P62_T024230"; locus_tag "G4P62_014592"; note "transcript variant X5"; orig_protein_id "gnl|WGS:JAAVVJ|G4P62_P024230"; orig_transcript_id "gnl|WGS:JAAVVJ|G4P62_T024230"; product "serine/threonine-protein kinase WNK2-like"; transcript_biotype "mRNA"; exon_number "15";
CM025020.1	Genbank	exon	23273846	23274002	.	-	.	gene_id "G4P62_014592"; transcript_id "gnl|WGS:JAAVVJ|G4P62_T024230"; locus_tag "G4P62_014592"; note "transcript variant X5"; orig_protein_id "gnl|WGS:JAAVVJ|G4P62_P024230"; orig_transcript_id "gnl|WGS:JAAVVJ|G4P62_T024230"; product "serine/threonine-protein kinase WNK2-like"; transcript_biotype "mRNA"; exon_number "16";
CM025020.1	Genbank	exon	23273641	23273757	.	-	.	gene_id "G4P62_014592"; transcript_id "gnl|WGS:JAAVVJ|G4P62_T024230"; locus_tag "G4P62_014592"; note "transcript variant X5"; orig_protein_id "gnl|WGS:JAAVVJ|G4P62_P024230"; orig_transcript_id "gnl|WGS:JAAVVJ|G4P62_T024230"; product "serine/threonine-protein kinase WNK2-like"; transcript_biotype "mRNA"; exon_number "17";
CM025020.1	Genbank	exon	23273008	23273178	.	-	.	gene_id "G4P62_014592"; transcript_id "gnl|WGS:JAAVVJ|G4P62_T024230"; locus_tag "G4P62_014592"; note "transcript variant X5"; orig_protein_id "gnl|WGS:JAAVVJ|G4P62_P024230"; orig_transcript_id "gnl|WGS:JAAVVJ|G4P62_T024230"; product "serine/threonine-protein kinase WNK2-like"; transcript_biotype "mRNA"; exon_number "18";
CM025020.1	Genbank	exon	23272696	23272738	.	-	.	gene_id "G4P62_014592"; transcript_id "gnl|WGS:JAAVVJ|G4P62_T024230"; locus_tag "G4P62_014592"; note "transcript variant X5"; orig_protein_id "gnl|WGS:JAAVVJ|G4P62_P024230"; orig_transcript_id "gnl|WGS:JAAVVJ|G4P62_T024230"; product "serine/threonine-protein kinase WNK2-like"; transcript_biotype "mRNA"; exon_number "19";
CM025020.1	Genbank	exon	23272429	23272527	.	-	.	gene_id "G4P62_014592"; transcript_id "gnl|WGS:JAAVVJ|G4P62_T024230"; locus_tag "G4P62_014592"; note "transcript variant X5"; orig_protein_id "gnl|WGS:JAAVVJ|G4P62_P024230"; orig_transcript_id "gnl|WGS:JAAVVJ|G4P62_T024230"; product "serine/threonine-protein kinase WNK2-like"; transcript_biotype "mRNA"; exon_number "20";
CM025020.1	Genbank	exon	23271320	23272053	.	-	.	gene_id "G4P62_014592"; transcript_id "gnl|WGS:JAAVVJ|G4P62_T024230"; locus_tag "G4P62_014592"; note "transcript variant X5"; orig_protein_id "gnl|WGS:JAAVVJ|G4P62_P024230"; orig_transcript_id "gnl|WGS:JAAVVJ|G4P62_T024230"; product "serine/threonine-protein kinase WNK2-like"; transcript_biotype "mRNA"; exon_number "21";
CM025020.1	Genbank	exon	23270905	23270962	.	-	.	gene_id "G4P62_014592"; transcript_id "gnl|WGS:JAAVVJ|G4P62_T024230"; locus_tag "G4P62_014592"; note "transcript variant X5"; orig_protein_id "gnl|WGS:JAAVVJ|G4P62_P024230"; orig_transcript_id "gnl|WGS:JAAVVJ|G4P62_T024230"; product "serine/threonine-protein kinase WNK2-like"; transcript_biotype "mRNA"; exon_number "22";
CM025020.1	Genbank	exon	23270738	23270814	.	-	.	gene_id "G4P62_014592"; transcript_id "gnl|WGS:JAAVVJ|G4P62_T024230"; locus_tag "G4P62_014592"; note "transcript variant X5"; orig_protein_id "gnl|WGS:JAAVVJ|G4P62_P024230"; orig_transcript_id "gnl|WGS:JAAVVJ|G4P62_T024230"; product "serine/threonine-protein kinase WNK2-like"; transcript_biotype "mRNA"; exon_number "23";
CM025020.1	Genbank	exon	23269563	23270179	.	-	.	gene_id "G4P62_014592"; transcript_id "gnl|WGS:JAAVVJ|G4P62_T024230"; locus_tag "G4P62_014592"; note "transcript variant X5"; orig_protein_id "gnl|WGS:JAAVVJ|G4P62_P024230"; orig_transcript_id "gnl|WGS:JAAVVJ|G4P62_T024230"; product "serine/threonine-protein kinase WNK2-like"; transcript_biotype "mRNA"; exon_number "24";
CM025020.1	Genbank	exon	23268627	23268856	.	-	.	gene_id "G4P62_014592"; transcript_id "gnl|WGS:JAAVVJ|G4P62_T024230"; locus_tag "G4P62_014592"; note "transcript variant X5"; orig_protein_id "gnl|WGS:JAAVVJ|G4P62_P024230"; orig_transcript_id "gnl|WGS:JAAVVJ|G4P62_T024230"; product "serine/threonine-protein kinase WNK2-like"; transcript_biotype "mRNA"; exon_number "25";
CM025020.1	Genbank	exon	23268280	23268498	.	-	.	gene_id "G4P62_014592"; transcript_id "gnl|WGS:JAAVVJ|G4P62_T024230"; locus_tag "G4P62_014592"; note "transcript variant X5"; orig_protein_id "gnl|WGS:JAAVVJ|G4P62_P024230"; orig_transcript_id "gnl|WGS:JAAVVJ|G4P62_T024230"; product "serine/threonine-protein kinase WNK2-like"; transcript_biotype "mRNA"; exon_number "26";
CM025020.1	Genbank	exon	23266637	23266735	.	-	.	gene_id "G4P62_014592"; transcript_id "gnl|WGS:JAAVVJ|G4P62_T024230"; locus_tag "G4P62_014592"; note "transcript variant X5"; orig_protein_id "gnl|WGS:JAAVVJ|G4P62_P024230"; orig_transcript_id "gnl|WGS:JAAVVJ|G4P62_T024230"; product "serine/threonine-protein kinase WNK2-like"; transcript_biotype "mRNA"; exon_number "27";
CM025020.1	Genbank	exon	23263514	23263558	.	-	.	gene_id "G4P62_014592"; transcript_id "gnl|WGS:JAAVVJ|G4P62_T024230"; locus_tag "G4P62_014592"; note "transcript variant X5"; orig_protein_id "gnl|WGS:JAAVVJ|G4P62_P024230"; orig_transcript_id "gnl|WGS:JAAVVJ|G4P62_T024230"; product "serine/threonine-protein kinase WNK2-like"; transcript_biotype "mRNA"; exon_number "28";
CM025020.1	Genbank	exon	23262755	23263048	.	-	.	gene_id "G4P62_014592"; transcript_id "gnl|WGS:JAAVVJ|G4P62_T024230"; locus_tag "G4P62_014592"; note "transcript variant X5"; orig_protein_id "gnl|WGS:JAAVVJ|G4P62_P024230"; orig_transcript_id "gnl|WGS:JAAVVJ|G4P62_T024230"; product "serine/threonine-protein kinase WNK2-like"; transcript_biotype "mRNA"; exon_number "29";
CM025020.1	Genbank	exon	23259062	23259357	.	-	.	gene_id "G4P62_014592"; transcript_id "gnl|WGS:JAAVVJ|G4P62_T024230"; locus_tag "G4P62_014592"; note "transcript variant X5"; orig_protein_id "gnl|WGS:JAAVVJ|G4P62_P024230"; orig_transcript_id "gnl|WGS:JAAVVJ|G4P62_T024230"; product "serine/threonine-protein kinase WNK2-like"; transcript_biotype "mRNA"; exon_number "30";
CM025020.1	Genbank	CDS	23311153	23311782	.	-	0	gene_id "G4P62_014592"; transcript_id "gnl|WGS:JAAVVJ|G4P62_T024230"; gbkey "CDS"; locus_tag "G4P62_014592"; orig_transcript_id "gnl|WGS:JAAVVJ|G4P62_T024230"; product "transcript variant X5"; protein_id "KAF7210106.1"; exon_number "2";
CM025020.1	Genbank	CDS	23284815	23284987	.	-	0	gene_id "G4P62_014592"; transcript_id "gnl|WGS:JAAVVJ|G4P62_T024230"; gbkey "CDS"; locus_tag "G4P62_014592"; orig_transcript_id "gnl|WGS:JAAVVJ|G4P62_T024230"; product "transcript variant X5"; protein_id "KAF7210106.1"; exon_number "3";
CM025020.1	Genbank	CDS	23284521	23284741	.	-	1	gene_id "G4P62_014592"; transcript_id "gnl|WGS:JAAVVJ|G4P62_T024230"; gbkey "CDS"; locus_tag "G4P62_014592"; orig_transcript_id "gnl|WGS:JAAVVJ|G4P62_T024230"; product "transcript variant X5"; protein_id "KAF7210106.1"; exon_number "4";
CM025020.1	Genbank	CDS	23284252	23284409	.	-	2	gene_id "G4P62_014592"; transcript_id "gnl|WGS:JAAVVJ|G4P62_T024230"; gbkey "CDS"; locus_tag "G4P62_014592"; orig_transcript_id "gnl|WGS:JAAVVJ|G4P62_T024230"; product "transcript variant X5"; protein_id "KAF7210106.1"; exon_number "5";
CM025020.1	Genbank	CDS	23281834	23281922	.	-	0	gene_id "G4P62_014592"; transcript_id "gnl|WGS:JAAVVJ|G4P62_T024230"; gbkey "CDS"; locus_tag "G4P62_014592"; orig_transcript_id "gnl|WGS:JAAVVJ|G4P62_T024230"; product "transcript variant X5"; protein_id "KAF7210106.1"; exon_number "6";
CM025020.1	Genbank	CDS	23281469	23281688	.	-	1	gene_id "G4P62_014592"; transcript_id "gnl|WGS:JAAVVJ|G4P62_T024230"; gbkey "CDS"; locus_tag "G4P62_014592"; orig_transcript_id "gnl|WGS:JAAVVJ|G4P62_T024230"; product "transcript variant X5"; protein_id "KAF7210106.1"; exon_number "7";
CM025020.1	Genbank	CDS	23279239	23279518	.	-	0	gene_id "G4P62_014592"; transcript_id "gnl|WGS:JAAVVJ|G4P62_T024230"; gbkey "CDS"; locus_tag "G4P62_014592"; orig_transcript_id "gnl|WGS:JAAVVJ|G4P62_T024230"; product "transcript variant X5"; protein_id "KAF7210106.1"; exon_number "8";
CM025020.1	Genbank	CDS	23279038	23279153	.	-	2	gene_id "G4P62_014592"; transcript_id "gnl|WGS:JAAVVJ|G4P62_T024230"; gbkey "CDS"; locus_tag "G4P62_014592"; orig_transcript_id "gnl|WGS:JAAVVJ|G4P62_T024230"; product "transcript variant X5"; protein_id "KAF7210106.1"; exon_number "9";
CM025020.1	Genbank	CDS	23277917	23278816	.	-	0	gene_id "G4P62_014592"; transcript_id "gnl|WGS:JAAVVJ|G4P62_T024230"; gbkey "CDS"; locus_tag "G4P62_014592"; orig_transcript_id "gnl|WGS:JAAVVJ|G4P62_T024230"; product "transcript variant X5"; protein_id "KAF7210106.1"; exon_number "10";
CM025020.1	Genbank	CDS	23276276	23277334	.	-	0	gene_id "G4P62_014592"; transcript_id "gnl|WGS:JAAVVJ|G4P62_T024230"; gbkey "CDS"; locus_tag "G4P62_014592"; orig_transcript_id "gnl|WGS:JAAVVJ|G4P62_T024230"; product "transcript variant X5"; protein_id "KAF7210106.1"; exon_number "11";
CM025020.1	Genbank	CDS	23275830	23276003	.	-	0	gene_id "G4P62_014592"; transcript_id "gnl|WGS:JAAVVJ|G4P62_T024230"; gbkey "CDS"; locus_tag "G4P62_014592"; orig_transcript_id "gnl|WGS:JAAVVJ|G4P62_T024230"; product "transcript variant X5"; protein_id "KAF7210106.1"; exon_number "12";
CM025020.1	Genbank	CDS	23275244	23275654	.	-	0	gene_id "G4P62_014592"; transcript_id "gnl|WGS:JAAVVJ|G4P62_T024230"; gbkey "CDS"; locus_tag "G4P62_014592"; orig_transcript_id "gnl|WGS:JAAVVJ|G4P62_T024230"; product "transcript variant X5"; protein_id "KAF7210106.1"; exon_number "13";
CM025020.1	Genbank	CDS	23274647	23274979	.	-	0	gene_id "G4P62_014592"; transcript_id "gnl|WGS:JAAVVJ|G4P62_T024230"; gbkey "CDS"; locus_tag "G4P62_014592"; orig_transcript_id "gnl|WGS:JAAVVJ|G4P62_T024230"; product "transcript variant X5"; protein_id "KAF7210106.1"; exon_number "14";
CM025020.1	Genbank	CDS	23274402	23274445	.	-	0	gene_id "G4P62_014592"; transcript_id "gnl|WGS:JAAVVJ|G4P62_T024230"; gbkey "CDS"; locus_tag "G4P62_014592"; orig_transcript_id "gnl|WGS:JAAVVJ|G4P62_T024230"; product "transcript variant X5"; protein_id "KAF7210106.1"; exon_number "15";
CM025020.1	Genbank	CDS	23273846	23274002	.	-	1	gene_id "G4P62_014592"; transcript_id "gnl|WGS:JAAVVJ|G4P62_T024230"; gbkey "CDS"; locus_tag "G4P62_014592"; orig_transcript_id "gnl|WGS:JAAVVJ|G4P62_T024230"; product "transcript variant X5"; protein_id "KAF7210106.1"; exon_number "16";
CM025020.1	Genbank	CDS	23273641	23273757	.	-	0	gene_id "G4P62_014592"; transcript_id "gnl|WGS:JAAVVJ|G4P62_T024230"; gbkey "CDS"; locus_tag "G4P62_014592"; orig_transcript_id "gnl|WGS:JAAVVJ|G4P62_T024230"; product "transcript variant X5"; protein_id "KAF7210106.1"; exon_number "17";
CM025020.1	Genbank	CDS	23273008	23273178	.	-	0	gene_id "G4P62_014592"; transcript_id "gnl|WGS:JAAVVJ|G4P62_T024230"; gbkey "CDS"; locus_tag "G4P62_014592"; orig_transcript_id "gnl|WGS:JAAVVJ|G4P62_T024230"; product "transcript variant X5"; protein_id "KAF7210106.1"; exon_number "18";
CM025020.1	Genbank	CDS	23272696	23272738	.	-	0	gene_id "G4P62_014592"; transcript_id "gnl|WGS:JAAVVJ|G4P62_T024230"; gbkey "CDS"; locus_tag "G4P62_014592"; orig_transcript_id "gnl|WGS:JAAVVJ|G4P62_T024230"; product "transcript variant X5"; protein_id "KAF7210106.1"; exon_number "19";
CM025020.1	Genbank	CDS	23272429	23272527	.	-	2	gene_id "G4P62_014592"; transcript_id "gnl|WGS:JAAVVJ|G4P62_T024230"; gbkey "CDS"; locus_tag "G4P62_014592"; orig_transcript_id "gnl|WGS:JAAVVJ|G4P62_T024230"; product "transcript variant X5"; protein_id "KAF7210106.1"; exon_number "20";
CM025020.1	Genbank	CDS	23271320	23272053	.	-	2	gene_id "G4P62_014592"; transcript_id "gnl|WGS:JAAVVJ|G4P62_T024230"; gbkey "CDS"; locus_tag "G4P62_014592"; orig_transcript_id "gnl|WGS:JAAVVJ|G4P62_T024230"; product "transcript variant X5"; protein_id "KAF7210106.1"; exon_number "21";
CM025020.1	Genbank	CDS	23270905	23270962	.	-	0	gene_id "G4P62_014592"; transcript_id "gnl|WGS:JAAVVJ|G4P62_T024230"; gbkey "CDS"; locus_tag "G4P62_014592"; orig_transcript_id "gnl|WGS:JAAVVJ|G4P62_T024230"; product "transcript variant X5"; protein_id "KAF7210106.1"; exon_number "22";
CM025020.1	Genbank	CDS	23270738	23270814	.	-	2	gene_id "G4P62_014592"; transcript_id "gnl|WGS:JAAVVJ|G4P62_T024230"; gbkey "CDS"; locus_tag "G4P62_014592"; orig_transcript_id "gnl|WGS:JAAVVJ|G4P62_T024230"; product "transcript variant X5"; protein_id "KAF7210106.1"; exon_number "23";
CM025020.1	Genbank	CDS	23269563	23270179	.	-	0	gene_id "G4P62_014592"; transcript_id "gnl|WGS:JAAVVJ|G4P62_T024230"; gbkey "CDS"; locus_tag "G4P62_014592"; orig_transcript_id "gnl|WGS:JAAVVJ|G4P62_T024230"; product "transcript variant X5"; protein_id "KAF7210106.1"; exon_number "24";
CM025020.1	Genbank	CDS	23268627	23268856	.	-	1	gene_id "G4P62_014592"; transcript_id "gnl|WGS:JAAVVJ|G4P62_T024230"; gbkey "CDS"; locus_tag "G4P62_014592"; orig_transcript_id "gnl|WGS:JAAVVJ|G4P62_T024230"; product "transcript variant X5"; protein_id "KAF7210106.1"; exon_number "25";
CM025020.1	Genbank	CDS	23268280	23268498	.	-	2	gene_id "G4P62_014592"; transcript_id "gnl|WGS:JAAVVJ|G4P62_T024230"; gbkey "CDS"; locus_tag "G4P62_014592"; orig_transcript_id "gnl|WGS:JAAVVJ|G4P62_T024230"; product "transcript variant X5"; protein_id "KAF7210106.1"; exon_number "26";
CM025020.1	Genbank	CDS	23266637	23266735	.	-	2	gene_id "G4P62_014592"; transcript_id "gnl|WGS:JAAVVJ|G4P62_T024230"; gbkey "CDS"; locus_tag "G4P62_014592"; orig_transcript_id "gnl|WGS:JAAVVJ|G4P62_T024230"; product "transcript variant X5"; protein_id "KAF7210106.1"; exon_number "27";
CM025020.1	Genbank	CDS	23263514	23263558	.	-	2	gene_id "G4P62_014592"; transcript_id "gnl|WGS:JAAVVJ|G4P62_T024230"; gbkey "CDS"; locus_tag "G4P62_014592"; orig_transcript_id "gnl|WGS:JAAVVJ|G4P62_T024230"; product "transcript variant X5"; protein_id "KAF7210106.1"; exon_number "28";
CM025020.1	Genbank	CDS	23262755	23263048	.	-	2	gene_id "G4P62_014592"; transcript_id "gnl|WGS:JAAVVJ|G4P62_T024230"; gbkey "CDS"; locus_tag "G4P62_014592"; orig_transcript_id "gnl|WGS:JAAVVJ|G4P62_T024230"; product "transcript variant X5"; protein_id "KAF7210106.1"; exon_number "29";
CM025020.1	Genbank	CDS	23259194	23259357	.	-	2	gene_id "G4P62_014592"; transcript_id "gnl|WGS:JAAVVJ|G4P62_T024230"; gbkey "CDS"; locus_tag "G4P62_014592"; orig_transcript_id "gnl|WGS:JAAVVJ|G4P62_T024230"; product "transcript variant X5"; protein_id "KAF7210106.1"; exon_number "30";
CM025020.1	Genbank	start_codon	23311780	23311782	.	-	0	gene_id "G4P62_014592"; transcript_id "gnl|WGS:JAAVVJ|G4P62_T024230"; gbkey "CDS"; locus_tag "G4P62_014592"; orig_transcript_id "gnl|WGS:JAAVVJ|G4P62_T024230"; product "transcript variant X5"; protein_id "KAF7210106.1"; exon_number "2";
CM025020.1	Genbank	stop_codon	23259191	23259193	.	-	0	gene_id "G4P62_014592"; transcript_id "gnl|WGS:JAAVVJ|G4P62_T024230"; gbkey "CDS"; locus_tag "G4P62_014592"; orig_transcript_id "gnl|WGS:JAAVVJ|G4P62_T024230"; product "transcript variant X5"; protein_id "KAF7210106.1"; exon_number "30";
CM025020.1	Genbank	gene	23364771	23366318	.	+	.	gene_id "G4P62_014593"; transcript_id ""; description "interleukin-17 receptor C-like"; gbkey "Gene"; gene_biotype "protein_coding"; locus_tag "G4P62_014593"; note "LOC107390995";
CM025020.1	Genbank	transcript	23364771	23366318	.	+	.	gene_id "G4P62_014593"; transcript_id "gnl|WGS:JAAVVJ|G4P62_T024231"; gbkey "mRNA"; locus_tag "G4P62_014593"; orig_protein_id "gnl|WGS:JAAVVJ|G4P62_P024231"; orig_transcript_id "gnl|WGS:JAAVVJ|G4P62_T024231"; product "interleukin-17 receptor C-like"; transcript_biotype "mRNA";
CM025020.1	Genbank	exon	23364771	23364877	.	+	.	gene_id "G4P62_014593"; transcript_id "gnl|WGS:JAAVVJ|G4P62_T024231"; locus_tag "G4P62_014593"; orig_protein_id "gnl|WGS:JAAVVJ|G4P62_P024231"; orig_transcript_id "gnl|WGS:JAAVVJ|G4P62_T024231"; product "interleukin-17 receptor C-like"; transcript_biotype "mRNA"; exon_number "1";
CM025020.1	Genbank	exon	23364952	23364990	.	+	.	gene_id "G4P62_014593"; transcript_id "gnl|WGS:JAAVVJ|G4P62_T024231"; locus_tag "G4P62_014593"; orig_protein_id "gnl|WGS:JAAVVJ|G4P62_P024231"; orig_transcript_id "gnl|WGS:JAAVVJ|G4P62_T024231"; product "interleukin-17 receptor C-like"; transcript_biotype "mRNA"; exon_number "2";
CM025020.1	Genbank	exon	23365552	23366318	.	+	.	gene_id "G4P62_014593"; transcript_id "gnl|WGS:JAAVVJ|G4P62_T024231"; locus_tag "G4P62_014593"; orig_protein_id "gnl|WGS:JAAVVJ|G4P62_P024231"; orig_transcript_id "gnl|WGS:JAAVVJ|G4P62_T024231"; product "interleukin-17 receptor C-like"; transcript_biotype "mRNA"; exon_number "3";
CM025020.1	Genbank	CDS	23364823	23364877	.	+	0	gene_id "G4P62_014593"; transcript_id "gnl|WGS:JAAVVJ|G4P62_T024231"; gbkey "CDS"; locus_tag "G4P62_014593"; orig_transcript_id "gnl|WGS:JAAVVJ|G4P62_T024231"; product "interleukin-17 receptor C-like"; protein_id "KAF7210107.1"; exon_number "1";
CM025020.1	Genbank	CDS	23364952	23364990	.	+	2	gene_id "G4P62_014593"; transcript_id "gnl|WGS:JAAVVJ|G4P62_T024231"; gbkey "CDS"; locus_tag "G4P62_014593"; orig_transcript_id "gnl|WGS:JAAVVJ|G4P62_T024231"; product "interleukin-17 receptor C-like"; protein_id "KAF7210107.1"; exon_number "2";
CM025020.1	Genbank	CDS	23365552	23366147	.	+	2	gene_id "G4P62_014593"; transcript_id "gnl|WGS:JAAVVJ|G4P62_T024231"; gbkey "CDS"; locus_tag "G4P62_014593"; orig_transcript_id "gnl|WGS:JAAVVJ|G4P62_T024231"; product "interleukin-17 receptor C-like"; protein_id "KAF7210107.1"; exon_number "3";
CM025020.1	Genbank	start_codon	23364823	23364825	.	+	0	gene_id "G4P62_014593"; transcript_id "gnl|WGS:JAAVVJ|G4P62_T024231"; gbkey "CDS"; locus_tag "G4P62_014593"; orig_transcript_id "gnl|WGS:JAAVVJ|G4P62_T024231"; product "interleukin-17 receptor C-like"; protein_id "KAF7210107.1"; exon_number "1";
CM025020.1	Genbank	stop_codon	23366148	23366150	.	+	0	gene_id "G4P62_014593"; transcript_id "gnl|WGS:JAAVVJ|G4P62_T024231"; gbkey "CDS"; locus_tag "G4P62_014593"; orig_transcript_id "gnl|WGS:JAAVVJ|G4P62_T024231"; product "interleukin-17 receptor C-like"; protein_id "KAF7210107.1"; exon_number "3";
CM025020.1	Genbank	gene	23392007	23401484	.	-	.	gene_id "G4P62_014594"; transcript_id ""; description "eukaryotic translation initiation factor 2D"; gbkey "Gene"; gene "eif2d"; gene_biotype "protein_coding"; locus_tag "G4P62_014594";
CM025020.1	Genbank	transcript	23392007	23401484	.	-	.	gene_id "G4P62_014594"; transcript_id "gnl|WGS:JAAVVJ|G4P62_T024232"; gbkey "mRNA"; gene "eif2d"; locus_tag "G4P62_014594"; orig_protein_id "gnl|WGS:JAAVVJ|G4P62_P024232"; orig_transcript_id "gnl|WGS:JAAVVJ|G4P62_T024232"; product "eukaryotic translation initiation factor 2D"; transcript_biotype "mRNA";
CM025020.1	Genbank	exon	23401205	23401484	.	-	.	gene_id "G4P62_014594"; transcript_id "gnl|WGS:JAAVVJ|G4P62_T024232"; gene "eif2d"; locus_tag "G4P62_014594"; orig_protein_id "gnl|WGS:JAAVVJ|G4P62_P024232"; orig_transcript_id "gnl|WGS:JAAVVJ|G4P62_T024232"; product "eukaryotic translation initiation factor 2D"; transcript_biotype "mRNA"; exon_number "1";
CM025020.1	Genbank	exon	23400617	23400807	.	-	.	gene_id "G4P62_014594"; transcript_id "gnl|WGS:JAAVVJ|G4P62_T024232"; gene "eif2d"; locus_tag "G4P62_014594"; orig_protein_id "gnl|WGS:JAAVVJ|G4P62_P024232"; orig_transcript_id "gnl|WGS:JAAVVJ|G4P62_T024232"; product "eukaryotic translation initiation factor 2D"; transcript_biotype "mRNA"; exon_number "2";
CM025020.1	Genbank	exon	23400460	23400543	.	-	.	gene_id "G4P62_014594"; transcript_id "gnl|WGS:JAAVVJ|G4P62_T024232"; gene "eif2d"; locus_tag "G4P62_014594"; orig_protein_id "gnl|WGS:JAAVVJ|G4P62_P024232"; orig_transcript_id "gnl|WGS:JAAVVJ|G4P62_T024232"; product "eukaryotic translation initiation factor 2D"; transcript_biotype "mRNA"; exon_number "3";
CM025020.1	Genbank	exon	23400290	23400380	.	-	.	gene_id "G4P62_014594"; transcript_id "gnl|WGS:JAAVVJ|G4P62_T024232"; gene "eif2d"; locus_tag "G4P62_014594"; orig_protein_id "gnl|WGS:JAAVVJ|G4P62_P024232"; orig_transcript_id "gnl|WGS:JAAVVJ|G4P62_T024232"; product "eukaryotic translation initiation factor 2D"; transcript_biotype "mRNA"; exon_number "4";
CM025020.1	Genbank	exon	23400107	23400214	.	-	.	gene_id "G4P62_014594"; transcript_id "gnl|WGS:JAAVVJ|G4P62_T024232"; gene "eif2d"; locus_tag "G4P62_014594"; orig_protein_id "gnl|WGS:JAAVVJ|G4P62_P024232"; orig_transcript_id "gnl|WGS:JAAVVJ|G4P62_T024232"; product "eukaryotic translation initiation factor 2D"; transcript_biotype "mRNA"; exon_number "5";
CM025020.1	Genbank	exon	23399644	23399891	.	-	.	gene_id "G4P62_014594"; transcript_id "gnl|WGS:JAAVVJ|G4P62_T024232"; gene "eif2d"; locus_tag "G4P62_014594"; orig_protein_id "gnl|WGS:JAAVVJ|G4P62_P024232"; orig_transcript_id "gnl|WGS:JAAVVJ|G4P62_T024232"; product "eukaryotic translation initiation factor 2D"; transcript_biotype "mRNA"; exon_number "6";
CM025020.1	Genbank	exon	23399310	23399427	.	-	.	gene_id "G4P62_014594"; transcript_id "gnl|WGS:JAAVVJ|G4P62_T024232"; gene "eif2d"; locus_tag "G4P62_014594"; orig_protein_id "gnl|WGS:JAAVVJ|G4P62_P024232"; orig_transcript_id "gnl|WGS:JAAVVJ|G4P62_T024232"; product "eukaryotic translation initiation factor 2D"; transcript_biotype "mRNA"; exon_number "7";
CM025020.1	Genbank	exon	23399191	23399236	.	-	.	gene_id "G4P62_014594"; transcript_id "gnl|WGS:JAAVVJ|G4P62_T024232"; gene "eif2d"; locus_tag "G4P62_014594"; orig_protein_id "gnl|WGS:JAAVVJ|G4P62_P024232"; orig_transcript_id "gnl|WGS:JAAVVJ|G4P62_T024232"; product "eukaryotic translation initiation factor 2D"; transcript_biotype "mRNA"; exon_number "8";
CM025020.1	Genbank	exon	23399015	23399121	.	-	.	gene_id "G4P62_014594"; transcript_id "gnl|WGS:JAAVVJ|G4P62_T024232"; gene "eif2d"; locus_tag "G4P62_014594"; orig_protein_id "gnl|WGS:JAAVVJ|G4P62_P024232"; orig_transcript_id "gnl|WGS:JAAVVJ|G4P62_T024232"; product "eukaryotic translation initiation factor 2D"; transcript_biotype "mRNA"; exon_number "9";
CM025020.1	Genbank	exon	23398779	23398934	.	-	.	gene_id "G4P62_014594"; transcript_id "gnl|WGS:JAAVVJ|G4P62_T024232"; gene "eif2d"; locus_tag "G4P62_014594"; orig_protein_id "gnl|WGS:JAAVVJ|G4P62_P024232"; orig_transcript_id "gnl|WGS:JAAVVJ|G4P62_T024232"; product "eukaryotic translation initiation factor 2D"; transcript_biotype "mRNA"; exon_number "10";
CM025020.1	Genbank	exon	23398307	23398396	.	-	.	gene_id "G4P62_014594"; transcript_id "gnl|WGS:JAAVVJ|G4P62_T024232"; gene "eif2d"; locus_tag "G4P62_014594"; orig_protein_id "gnl|WGS:JAAVVJ|G4P62_P024232"; orig_transcript_id "gnl|WGS:JAAVVJ|G4P62_T024232"; product "eukaryotic translation initiation factor 2D"; transcript_biotype "mRNA"; exon_number "11";
CM025020.1	Genbank	exon	23397693	23397788	.	-	.	gene_id "G4P62_014594"; transcript_id "gnl|WGS:JAAVVJ|G4P62_T024232"; gene "eif2d"; locus_tag "G4P62_014594"; orig_protein_id "gnl|WGS:JAAVVJ|G4P62_P024232"; orig_transcript_id "gnl|WGS:JAAVVJ|G4P62_T024232"; product "eukaryotic translation initiation factor 2D"; transcript_biotype "mRNA"; exon_number "12";
CM025020.1	Genbank	exon	23397418	23397538	.	-	.	gene_id "G4P62_014594"; transcript_id "gnl|WGS:JAAVVJ|G4P62_T024232"; gene "eif2d"; locus_tag "G4P62_014594"; orig_protein_id "gnl|WGS:JAAVVJ|G4P62_P024232"; orig_transcript_id "gnl|WGS:JAAVVJ|G4P62_T024232"; product "eukaryotic translation initiation factor 2D"; transcript_biotype "mRNA"; exon_number "13";
CM025020.1	Genbank	exon	23392274	23392448	.	-	.	gene_id "G4P62_014594"; transcript_id "gnl|WGS:JAAVVJ|G4P62_T024232"; gene "eif2d"; locus_tag "G4P62_014594"; orig_protein_id "gnl|WGS:JAAVVJ|G4P62_P024232"; orig_transcript_id "gnl|WGS:JAAVVJ|G4P62_T024232"; product "eukaryotic translation initiation factor 2D"; transcript_biotype "mRNA"; exon_number "14";
CM025020.1	Genbank	exon	23392007	23392190	.	-	.	gene_id "G4P62_014594"; transcript_id "gnl|WGS:JAAVVJ|G4P62_T024232"; gene "eif2d"; locus_tag "G4P62_014594"; orig_protein_id "gnl|WGS:JAAVVJ|G4P62_P024232"; orig_transcript_id "gnl|WGS:JAAVVJ|G4P62_T024232"; product "eukaryotic translation initiation factor 2D"; transcript_biotype "mRNA"; exon_number "15";
CM025020.1	Genbank	CDS	23401205	23401260	.	-	0	gene_id "G4P62_014594"; transcript_id "gnl|WGS:JAAVVJ|G4P62_T024232"; gbkey "CDS"; gene "eif2d"; locus_tag "G4P62_014594"; orig_transcript_id "gnl|WGS:JAAVVJ|G4P62_T024232"; product "eukaryotic translation initiation factor 2D"; protein_id "KAF7210108.1"; exon_number "1";
CM025020.1	Genbank	CDS	23400617	23400807	.	-	1	gene_id "G4P62_014594"; transcript_id "gnl|WGS:JAAVVJ|G4P62_T024232"; gbkey "CDS"; gene "eif2d"; locus_tag "G4P62_014594"; orig_transcript_id "gnl|WGS:JAAVVJ|G4P62_T024232"; product "eukaryotic translation initiation factor 2D"; protein_id "KAF7210108.1"; exon_number "2";
CM025020.1	Genbank	CDS	23400460	23400543	.	-	2	gene_id "G4P62_014594"; transcript_id "gnl|WGS:JAAVVJ|G4P62_T024232"; gbkey "CDS"; gene "eif2d"; locus_tag "G4P62_014594"; orig_transcript_id "gnl|WGS:JAAVVJ|G4P62_T024232"; product "eukaryotic translation initiation factor 2D"; protein_id "KAF7210108.1"; exon_number "3";
CM025020.1	Genbank	CDS	23400290	23400380	.	-	2	gene_id "G4P62_014594"; transcript_id "gnl|WGS:JAAVVJ|G4P62_T024232"; gbkey "CDS"; gene "eif2d"; locus_tag "G4P62_014594"; orig_transcript_id "gnl|WGS:JAAVVJ|G4P62_T024232"; product "eukaryotic translation initiation factor 2D"; protein_id "KAF7210108.1"; exon_number "4";
CM025020.1	Genbank	CDS	23400107	23400214	.	-	1	gene_id "G4P62_014594"; transcript_id "gnl|WGS:JAAVVJ|G4P62_T024232"; gbkey "CDS"; gene "eif2d"; locus_tag "G4P62_014594"; orig_transcript_id "gnl|WGS:JAAVVJ|G4P62_T024232"; product "eukaryotic translation initiation factor 2D"; protein_id "KAF7210108.1"; exon_number "5";
CM025020.1	Genbank	CDS	23399644	23399891	.	-	1	gene_id "G4P62_014594"; transcript_id "gnl|WGS:JAAVVJ|G4P62_T024232"; gbkey "CDS"; gene "eif2d"; locus_tag "G4P62_014594"; orig_transcript_id "gnl|WGS:JAAVVJ|G4P62_T024232"; product "eukaryotic translation initiation factor 2D"; protein_id "KAF7210108.1"; exon_number "6";
CM025020.1	Genbank	CDS	23399310	23399427	.	-	2	gene_id "G4P62_014594"; transcript_id "gnl|WGS:JAAVVJ|G4P62_T024232"; gbkey "CDS"; gene "eif2d"; locus_tag "G4P62_014594"; orig_transcript_id "gnl|WGS:JAAVVJ|G4P62_T024232"; product "eukaryotic translation initiation factor 2D"; protein_id "KAF7210108.1"; exon_number "7";
CM025020.1	Genbank	CDS	23399191	23399236	.	-	1	gene_id "G4P62_014594"; transcript_id "gnl|WGS:JAAVVJ|G4P62_T024232"; gbkey "CDS"; gene "eif2d"; locus_tag "G4P62_014594"; orig_transcript_id "gnl|WGS:JAAVVJ|G4P62_T024232"; product "eukaryotic translation initiation factor 2D"; protein_id "KAF7210108.1"; exon_number "8";
CM025020.1	Genbank	CDS	23399015	23399121	.	-	0	gene_id "G4P62_014594"; transcript_id "gnl|WGS:JAAVVJ|G4P62_T024232"; gbkey "CDS"; gene "eif2d"; locus_tag "G4P62_014594"; orig_transcript_id "gnl|WGS:JAAVVJ|G4P62_T024232"; product "eukaryotic translation initiation factor 2D"; protein_id "KAF7210108.1"; exon_number "9";
CM025020.1	Genbank	CDS	23398779	23398934	.	-	1	gene_id "G4P62_014594"; transcript_id "gnl|WGS:JAAVVJ|G4P62_T024232"; gbkey "CDS"; gene "eif2d"; locus_tag "G4P62_014594"; orig_transcript_id "gnl|WGS:JAAVVJ|G4P62_T024232"; product "eukaryotic translation initiation factor 2D"; protein_id "KAF7210108.1"; exon_number "10";
CM025020.1	Genbank	CDS	23398307	23398396	.	-	1	gene_id "G4P62_014594"; transcript_id "gnl|WGS:JAAVVJ|G4P62_T024232"; gbkey "CDS"; gene "eif2d"; locus_tag "G4P62_014594"; orig_transcript_id "gnl|WGS:JAAVVJ|G4P62_T024232"; product "eukaryotic translation initiation factor 2D"; protein_id "KAF7210108.1"; exon_number "11";
CM025020.1	Genbank	CDS	23397693	23397788	.	-	1	gene_id "G4P62_014594"; transcript_id "gnl|WGS:JAAVVJ|G4P62_T024232"; gbkey "CDS"; gene "eif2d"; locus_tag "G4P62_014594"; orig_transcript_id "gnl|WGS:JAAVVJ|G4P62_T024232"; product "eukaryotic translation initiation factor 2D"; protein_id "KAF7210108.1"; exon_number "12";
CM025020.1	Genbank	CDS	23397418	23397538	.	-	1	gene_id "G4P62_014594"; transcript_id "gnl|WGS:JAAVVJ|G4P62_T024232"; gbkey "CDS"; gene "eif2d"; locus_tag "G4P62_014594"; orig_transcript_id "gnl|WGS:JAAVVJ|G4P62_T024232"; product "eukaryotic translation initiation factor 2D"; protein_id "KAF7210108.1"; exon_number "13";
CM025020.1	Genbank	CDS	23392274	23392448	.	-	0	gene_id "G4P62_014594"; transcript_id "gnl|WGS:JAAVVJ|G4P62_T024232"; gbkey "CDS"; gene "eif2d"; locus_tag "G4P62_014594"; orig_transcript_id "gnl|WGS:JAAVVJ|G4P62_T024232"; product "eukaryotic translation initiation factor 2D"; protein_id "KAF7210108.1"; exon_number "14";
CM025020.1	Genbank	CDS	23392123	23392190	.	-	2	gene_id "G4P62_014594"; transcript_id "gnl|WGS:JAAVVJ|G4P62_T024232"; gbkey "CDS"; gene "eif2d"; locus_tag "G4P62_014594"; orig_transcript_id "gnl|WGS:JAAVVJ|G4P62_T024232"; product "eukaryotic translation initiation factor 2D"; protein_id "KAF7210108.1"; exon_number "15";
CM025020.1	Genbank	start_codon	23401258	23401260	.	-	0	gene_id "G4P62_014594"; transcript_id "gnl|WGS:JAAVVJ|G4P62_T024232"; gbkey "CDS"; gene "eif2d"; locus_tag "G4P62_014594"; orig_transcript_id "gnl|WGS:JAAVVJ|G4P62_T024232"; product "eukaryotic translation initiation factor 2D"; protein_id "KAF7210108.1"; exon_number "1";
CM025020.1	Genbank	stop_codon	23392120	23392122	.	-	0	gene_id "G4P62_014594"; transcript_id "gnl|WGS:JAAVVJ|G4P62_T024232"; gbkey "CDS"; gene "eif2d"; locus_tag "G4P62_014594"; orig_transcript_id "gnl|WGS:JAAVVJ|G4P62_T024232"; product "eukaryotic translation initiation factor 2D"; protein_id "KAF7210108.1"; exon_number "15";
CM025020.1	Genbank	gene	23417819	23424124	.	+	.	gene_id "G4P62_014595"; transcript_id ""; description "fibromodulin"; gbkey "Gene"; gene "fmod"; gene_biotype "protein_coding"; locus_tag "G4P62_014595";
CM025020.1	Genbank	transcript	23417819	23424124	.	+	.	gene_id "G4P62_014595"; transcript_id "gnl|WGS:JAAVVJ|G4P62_T024233"; gbkey "mRNA"; gene "fmod"; locus_tag "G4P62_014595"; orig_protein_id "gnl|WGS:JAAVVJ|G4P62_P024233"; orig_transcript_id "gnl|WGS:JAAVVJ|G4P62_T024233"; product "fibromodulin"; transcript_biotype "mRNA";
CM025020.1	Genbank	exon	23417819	23417955	.	+	.	gene_id "G4P62_014595"; transcript_id "gnl|WGS:JAAVVJ|G4P62_T024233"; gene "fmod"; locus_tag "G4P62_014595"; orig_protein_id "gnl|WGS:JAAVVJ|G4P62_P024233"; orig_transcript_id "gnl|WGS:JAAVVJ|G4P62_T024233"; product "fibromodulin"; transcript_biotype "mRNA"; exon_number "1";
CM025020.1	Genbank	exon	23418087	23418980	.	+	.	gene_id "G4P62_014595"; transcript_id "gnl|WGS:JAAVVJ|G4P62_T024233"; gene "fmod"; locus_tag "G4P62_014595"; orig_protein_id "gnl|WGS:JAAVVJ|G4P62_P024233"; orig_transcript_id "gnl|WGS:JAAVVJ|G4P62_T024233"; product "fibromodulin"; transcript_biotype "mRNA"; exon_number "2";
CM025020.1	Genbank	exon	23423157	23423865	.	+	.	gene_id "G4P62_014595"; transcript_id "gnl|WGS:JAAVVJ|G4P62_T024233"; gene "fmod"; locus_tag "G4P62_014595"; orig_protein_id "gnl|WGS:JAAVVJ|G4P62_P024233"; orig_transcript_id "gnl|WGS:JAAVVJ|G4P62_T024233"; product "fibromodulin"; transcript_biotype "mRNA"; exon_number "3";
CM025020.1	Genbank	exon	23423914	23424124	.	+	.	gene_id "G4P62_014595"; transcript_id "gnl|WGS:JAAVVJ|G4P62_T024233"; gene "fmod"; locus_tag "G4P62_014595"; orig_protein_id "gnl|WGS:JAAVVJ|G4P62_P024233"; orig_transcript_id "gnl|WGS:JAAVVJ|G4P62_T024233"; product "fibromodulin"; transcript_biotype "mRNA"; exon_number "4";
CM025020.1	Genbank	CDS	23418092	23418980	.	+	0	gene_id "G4P62_014595"; transcript_id "gnl|WGS:JAAVVJ|G4P62_T024233"; gbkey "CDS"; gene "fmod"; locus_tag "G4P62_014595"; orig_transcript_id "gnl|WGS:JAAVVJ|G4P62_T024233"; product "fibromodulin"; protein_id "KAF7210109.1"; exon_number "2";
CM025020.1	Genbank	CDS	23423157	23423305	.	+	2	gene_id "G4P62_014595"; transcript_id "gnl|WGS:JAAVVJ|G4P62_T024233"; gbkey "CDS"; gene "fmod"; locus_tag "G4P62_014595"; orig_transcript_id "gnl|WGS:JAAVVJ|G4P62_T024233"; product "fibromodulin"; protein_id "KAF7210109.1"; exon_number "3";
CM025020.1	Genbank	start_codon	23418092	23418094	.	+	0	gene_id "G4P62_014595"; transcript_id "gnl|WGS:JAAVVJ|G4P62_T024233"; gbkey "CDS"; gene "fmod"; locus_tag "G4P62_014595"; orig_transcript_id "gnl|WGS:JAAVVJ|G4P62_T024233"; product "fibromodulin"; protein_id "KAF7210109.1"; exon_number "2";
CM025020.1	Genbank	stop_codon	23423306	23423308	.	+	0	gene_id "G4P62_014595"; transcript_id "gnl|WGS:JAAVVJ|G4P62_T024233"; gbkey "CDS"; gene "fmod"; locus_tag "G4P62_014595"; orig_transcript_id "gnl|WGS:JAAVVJ|G4P62_T024233"; product "fibromodulin"; protein_id "KAF7210109.1"; exon_number "3";
CM025020.1	Genbank	gene	23424561	23444116	.	-	.	gene_id "G4P62_014596"; transcript_id ""; description "uncharacterized protein LOC107391135 isoform X1"; gbkey "Gene"; gene_biotype "protein_coding"; locus_tag "G4P62_014596"; note "LOC107391135";
CM025020.1	Genbank	transcript	23424561	23444116	.	-	.	gene_id "G4P62_014596"; transcript_id "gnl|WGS:JAAVVJ|G4P62_T024234"; gbkey "mRNA"; locus_tag "G4P62_014596"; note "transcript variant X2"; orig_protein_id "gnl|WGS:JAAVVJ|G4P62_P024234"; orig_transcript_id "gnl|WGS:JAAVVJ|G4P62_T024234"; product "uncharacterized LOC107391135"; transcript_biotype "mRNA";
CM025020.1	Genbank	exon	23443843	23444116	.	-	.	gene_id "G4P62_014596"; transcript_id "gnl|WGS:JAAVVJ|G4P62_T024234"; locus_tag "G4P62_014596"; note "transcript variant X2"; orig_protein_id "gnl|WGS:JAAVVJ|G4P62_P024234"; orig_transcript_id "gnl|WGS:JAAVVJ|G4P62_T024234"; product "uncharacterized LOC107391135"; transcript_biotype "mRNA"; exon_number "1";
CM025020.1	Genbank	exon	23441212	23441331	.	-	.	gene_id "G4P62_014596"; transcript_id "gnl|WGS:JAAVVJ|G4P62_T024234"; locus_tag "G4P62_014596"; note "transcript variant X2"; orig_protein_id "gnl|WGS:JAAVVJ|G4P62_P024234"; orig_transcript_id "gnl|WGS:JAAVVJ|G4P62_T024234"; product "uncharacterized LOC107391135"; transcript_biotype "mRNA"; exon_number "2";
CM025020.1	Genbank	exon	23441074	23441136	.	-	.	gene_id "G4P62_014596"; transcript_id "gnl|WGS:JAAVVJ|G4P62_T024234"; locus_tag "G4P62_014596"; note "transcript variant X2"; orig_protein_id "gnl|WGS:JAAVVJ|G4P62_P024234"; orig_transcript_id "gnl|WGS:JAAVVJ|G4P62_T024234"; product "uncharacterized LOC107391135"; transcript_biotype "mRNA"; exon_number "3";
CM025020.1	Genbank	exon	23440824	23440994	.	-	.	gene_id "G4P62_014596"; transcript_id "gnl|WGS:JAAVVJ|G4P62_T024234"; locus_tag "G4P62_014596"; note "transcript variant X2"; orig_protein_id "gnl|WGS:JAAVVJ|G4P62_P024234"; orig_transcript_id "gnl|WGS:JAAVVJ|G4P62_T024234"; product "uncharacterized LOC107391135"; transcript_biotype "mRNA"; exon_number "4";
CM025020.1	Genbank	exon	23440529	23440730	.	-	.	gene_id "G4P62_014596"; transcript_id "gnl|WGS:JAAVVJ|G4P62_T024234"; locus_tag "G4P62_014596"; note "transcript variant X2"; orig_protein_id "gnl|WGS:JAAVVJ|G4P62_P024234"; orig_transcript_id "gnl|WGS:JAAVVJ|G4P62_T024234"; product "uncharacterized LOC107391135"; transcript_biotype "mRNA"; exon_number "5";
CM025020.1	Genbank	exon	23440301	23440437	.	-	.	gene_id "G4P62_014596"; transcript_id "gnl|WGS:JAAVVJ|G4P62_T024234"; locus_tag "G4P62_014596"; note "transcript variant X2"; orig_protein_id "gnl|WGS:JAAVVJ|G4P62_P024234"; orig_transcript_id "gnl|WGS:JAAVVJ|G4P62_T024234"; product "uncharacterized LOC107391135"; transcript_biotype "mRNA"; exon_number "6";
CM025020.1	Genbank	exon	23426841	23426884	.	-	.	gene_id "G4P62_014596"; transcript_id "gnl|WGS:JAAVVJ|G4P62_T024234"; locus_tag "G4P62_014596"; note "transcript variant X2"; orig_protein_id "gnl|WGS:JAAVVJ|G4P62_P024234"; orig_transcript_id "gnl|WGS:JAAVVJ|G4P62_T024234"; product "uncharacterized LOC107391135"; transcript_biotype "mRNA"; exon_number "7";
CM025020.1	Genbank	exon	23426721	23426755	.	-	.	gene_id "G4P62_014596"; transcript_id "gnl|WGS:JAAVVJ|G4P62_T024234"; locus_tag "G4P62_014596"; note "transcript variant X2"; orig_protein_id "gnl|WGS:JAAVVJ|G4P62_P024234"; orig_transcript_id "gnl|WGS:JAAVVJ|G4P62_T024234"; product "uncharacterized LOC107391135"; transcript_biotype "mRNA"; exon_number "8";
CM025020.1	Genbank	exon	23424561	23426569	.	-	.	gene_id "G4P62_014596"; transcript_id "gnl|WGS:JAAVVJ|G4P62_T024234"; locus_tag "G4P62_014596"; note "transcript variant X2"; orig_protein_id "gnl|WGS:JAAVVJ|G4P62_P024234"; orig_transcript_id "gnl|WGS:JAAVVJ|G4P62_T024234"; product "uncharacterized LOC107391135"; transcript_biotype "mRNA"; exon_number "9";
CM025020.1	Genbank	CDS	23443843	23443884	.	-	0	gene_id "G4P62_014596"; transcript_id "gnl|WGS:JAAVVJ|G4P62_T024234"; gbkey "CDS"; locus_tag "G4P62_014596"; orig_transcript_id "gnl|WGS:JAAVVJ|G4P62_T024234"; product "transcript variant X2"; protein_id "KAF7210110.1"; exon_number "1";
CM025020.1	Genbank	CDS	23441212	23441331	.	-	0	gene_id "G4P62_014596"; transcript_id "gnl|WGS:JAAVVJ|G4P62_T024234"; gbkey "CDS"; locus_tag "G4P62_014596"; orig_transcript_id "gnl|WGS:JAAVVJ|G4P62_T024234"; product "transcript variant X2"; protein_id "KAF7210110.1"; exon_number "2";
CM025020.1	Genbank	CDS	23441074	23441136	.	-	0	gene_id "G4P62_014596"; transcript_id "gnl|WGS:JAAVVJ|G4P62_T024234"; gbkey "CDS"; locus_tag "G4P62_014596"; orig_transcript_id "gnl|WGS:JAAVVJ|G4P62_T024234"; product "transcript variant X2"; protein_id "KAF7210110.1"; exon_number "3";
CM025020.1	Genbank	CDS	23440824	23440994	.	-	0	gene_id "G4P62_014596"; transcript_id "gnl|WGS:JAAVVJ|G4P62_T024234"; gbkey "CDS"; locus_tag "G4P62_014596"; orig_transcript_id "gnl|WGS:JAAVVJ|G4P62_T024234"; product "transcript variant X2"; protein_id "KAF7210110.1"; exon_number "4";
CM025020.1	Genbank	CDS	23440529	23440730	.	-	0	gene_id "G4P62_014596"; transcript_id "gnl|WGS:JAAVVJ|G4P62_T024234"; gbkey "CDS"; locus_tag "G4P62_014596"; orig_transcript_id "gnl|WGS:JAAVVJ|G4P62_T024234"; product "transcript variant X2"; protein_id "KAF7210110.1"; exon_number "5";
CM025020.1	Genbank	CDS	23440301	23440437	.	-	2	gene_id "G4P62_014596"; transcript_id "gnl|WGS:JAAVVJ|G4P62_T024234"; gbkey "CDS"; locus_tag "G4P62_014596"; orig_transcript_id "gnl|WGS:JAAVVJ|G4P62_T024234"; product "transcript variant X2"; protein_id "KAF7210110.1"; exon_number "6";
CM025020.1	Genbank	CDS	23426841	23426884	.	-	0	gene_id "G4P62_014596"; transcript_id "gnl|WGS:JAAVVJ|G4P62_T024234"; gbkey "CDS"; locus_tag "G4P62_014596"; orig_transcript_id "gnl|WGS:JAAVVJ|G4P62_T024234"; product "transcript variant X2"; protein_id "KAF7210110.1"; exon_number "7";
CM025020.1	Genbank	CDS	23426725	23426755	.	-	1	gene_id "G4P62_014596"; transcript_id "gnl|WGS:JAAVVJ|G4P62_T024234"; gbkey "CDS"; locus_tag "G4P62_014596"; orig_transcript_id "gnl|WGS:JAAVVJ|G4P62_T024234"; product "transcript variant X2"; protein_id "KAF7210110.1"; exon_number "8";
CM025020.1	Genbank	start_codon	23443882	23443884	.	-	0	gene_id "G4P62_014596"; transcript_id "gnl|WGS:JAAVVJ|G4P62_T024234"; gbkey "CDS"; locus_tag "G4P62_014596"; orig_transcript_id "gnl|WGS:JAAVVJ|G4P62_T024234"; product "transcript variant X2"; protein_id "KAF7210110.1"; exon_number "1";
CM025020.1	Genbank	stop_codon	23426722	23426724	.	-	0	gene_id "G4P62_014596"; transcript_id "gnl|WGS:JAAVVJ|G4P62_T024234"; gbkey "CDS"; locus_tag "G4P62_014596"; orig_transcript_id "gnl|WGS:JAAVVJ|G4P62_T024234"; product "transcript variant X2"; protein_id "KAF7210110.1"; exon_number "8";
CM025020.1	Genbank	transcript	23424561	23444116	.	-	.	gene_id "G4P62_014596"; transcript_id "gnl|WGS:JAAVVJ|G4P62_T024235"; gbkey "mRNA"; locus_tag "G4P62_014596"; note "transcript variant X1"; orig_protein_id "gnl|WGS:JAAVVJ|G4P62_P024235"; orig_transcript_id "gnl|WGS:JAAVVJ|G4P62_T024235"; product "uncharacterized LOC107391135"; transcript_biotype "mRNA";
CM025020.1	Genbank	exon	23443843	23444116	.	-	.	gene_id "G4P62_014596"; transcript_id "gnl|WGS:JAAVVJ|G4P62_T024235"; locus_tag "G4P62_014596"; note "transcript variant X1"; orig_protein_id "gnl|WGS:JAAVVJ|G4P62_P024235"; orig_transcript_id "gnl|WGS:JAAVVJ|G4P62_T024235"; product "uncharacterized LOC107391135"; transcript_biotype "mRNA"; exon_number "1";
CM025020.1	Genbank	exon	23441212	23441331	.	-	.	gene_id "G4P62_014596"; transcript_id "gnl|WGS:JAAVVJ|G4P62_T024235"; locus_tag "G4P62_014596"; note "transcript variant X1"; orig_protein_id "gnl|WGS:JAAVVJ|G4P62_P024235"; orig_transcript_id "gnl|WGS:JAAVVJ|G4P62_T024235"; product "uncharacterized LOC107391135"; transcript_biotype "mRNA"; exon_number "2";
CM025020.1	Genbank	exon	23441074	23441136	.	-	.	gene_id "G4P62_014596"; transcript_id "gnl|WGS:JAAVVJ|G4P62_T024235"; locus_tag "G4P62_014596"; note "transcript variant X1"; orig_protein_id "gnl|WGS:JAAVVJ|G4P62_P024235"; orig_transcript_id "gnl|WGS:JAAVVJ|G4P62_T024235"; product "uncharacterized LOC107391135"; transcript_biotype "mRNA"; exon_number "3";
CM025020.1	Genbank	exon	23440824	23440994	.	-	.	gene_id "G4P62_014596"; transcript_id "gnl|WGS:JAAVVJ|G4P62_T024235"; locus_tag "G4P62_014596"; note "transcript variant X1"; orig_protein_id "gnl|WGS:JAAVVJ|G4P62_P024235"; orig_transcript_id "gnl|WGS:JAAVVJ|G4P62_T024235"; product "uncharacterized LOC107391135"; transcript_biotype "mRNA"; exon_number "4";
CM025020.1	Genbank	exon	23440529	23440730	.	-	.	gene_id "G4P62_014596"; transcript_id "gnl|WGS:JAAVVJ|G4P62_T024235"; locus_tag "G4P62_014596"; note "transcript variant X1"; orig_protein_id "gnl|WGS:JAAVVJ|G4P62_P024235"; orig_transcript_id "gnl|WGS:JAAVVJ|G4P62_T024235"; product "uncharacterized LOC107391135"; transcript_biotype "mRNA"; exon_number "5";
CM025020.1	Genbank	exon	23440301	23440437	.	-	.	gene_id "G4P62_014596"; transcript_id "gnl|WGS:JAAVVJ|G4P62_T024235"; locus_tag "G4P62_014596"; note "transcript variant X1"; orig_protein_id "gnl|WGS:JAAVVJ|G4P62_P024235"; orig_transcript_id "gnl|WGS:JAAVVJ|G4P62_T024235"; product "uncharacterized LOC107391135"; transcript_biotype "mRNA"; exon_number "6";
CM025020.1	Genbank	exon	23426841	23426884	.	-	.	gene_id "G4P62_014596"; transcript_id "gnl|WGS:JAAVVJ|G4P62_T024235"; locus_tag "G4P62_014596"; note "transcript variant X1"; orig_protein_id "gnl|WGS:JAAVVJ|G4P62_P024235"; orig_transcript_id "gnl|WGS:JAAVVJ|G4P62_T024235"; product "uncharacterized LOC107391135"; transcript_biotype "mRNA"; exon_number "7";
CM025020.1	Genbank	exon	23426721	23426755	.	-	.	gene_id "G4P62_014596"; transcript_id "gnl|WGS:JAAVVJ|G4P62_T024235"; locus_tag "G4P62_014596"; note "transcript variant X1"; orig_protein_id "gnl|WGS:JAAVVJ|G4P62_P024235"; orig_transcript_id "gnl|WGS:JAAVVJ|G4P62_T024235"; product "uncharacterized LOC107391135"; transcript_biotype "mRNA"; exon_number "8";
CM025020.1	Genbank	exon	23424561	23426573	.	-	.	gene_id "G4P62_014596"; transcript_id "gnl|WGS:JAAVVJ|G4P62_T024235"; locus_tag "G4P62_014596"; note "transcript variant X1"; orig_protein_id "gnl|WGS:JAAVVJ|G4P62_P024235"; orig_transcript_id "gnl|WGS:JAAVVJ|G4P62_T024235"; product "uncharacterized LOC107391135"; transcript_biotype "mRNA"; exon_number "9";
CM025020.1	Genbank	CDS	23443843	23443884	.	-	0	gene_id "G4P62_014596"; transcript_id "gnl|WGS:JAAVVJ|G4P62_T024235"; gbkey "CDS"; locus_tag "G4P62_014596"; orig_transcript_id "gnl|WGS:JAAVVJ|G4P62_T024235"; product "transcript variant X1"; protein_id "KAF7210111.1"; exon_number "1";
CM025020.1	Genbank	CDS	23441212	23441331	.	-	0	gene_id "G4P62_014596"; transcript_id "gnl|WGS:JAAVVJ|G4P62_T024235"; gbkey "CDS"; locus_tag "G4P62_014596"; orig_transcript_id "gnl|WGS:JAAVVJ|G4P62_T024235"; product "transcript variant X1"; protein_id "KAF7210111.1"; exon_number "2";
CM025020.1	Genbank	CDS	23441074	23441136	.	-	0	gene_id "G4P62_014596"; transcript_id "gnl|WGS:JAAVVJ|G4P62_T024235"; gbkey "CDS"; locus_tag "G4P62_014596"; orig_transcript_id "gnl|WGS:JAAVVJ|G4P62_T024235"; product "transcript variant X1"; protein_id "KAF7210111.1"; exon_number "3";
CM025020.1	Genbank	CDS	23440824	23440994	.	-	0	gene_id "G4P62_014596"; transcript_id "gnl|WGS:JAAVVJ|G4P62_T024235"; gbkey "CDS"; locus_tag "G4P62_014596"; orig_transcript_id "gnl|WGS:JAAVVJ|G4P62_T024235"; product "transcript variant X1"; protein_id "KAF7210111.1"; exon_number "4";
CM025020.1	Genbank	CDS	23440529	23440730	.	-	0	gene_id "G4P62_014596"; transcript_id "gnl|WGS:JAAVVJ|G4P62_T024235"; gbkey "CDS"; locus_tag "G4P62_014596"; orig_transcript_id "gnl|WGS:JAAVVJ|G4P62_T024235"; product "transcript variant X1"; protein_id "KAF7210111.1"; exon_number "5";
CM025020.1	Genbank	CDS	23440301	23440437	.	-	2	gene_id "G4P62_014596"; transcript_id "gnl|WGS:JAAVVJ|G4P62_T024235"; gbkey "CDS"; locus_tag "G4P62_014596"; orig_transcript_id "gnl|WGS:JAAVVJ|G4P62_T024235"; product "transcript variant X1"; protein_id "KAF7210111.1"; exon_number "6";
CM025020.1	Genbank	CDS	23426841	23426884	.	-	0	gene_id "G4P62_014596"; transcript_id "gnl|WGS:JAAVVJ|G4P62_T024235"; gbkey "CDS"; locus_tag "G4P62_014596"; orig_transcript_id "gnl|WGS:JAAVVJ|G4P62_T024235"; product "transcript variant X1"; protein_id "KAF7210111.1"; exon_number "7";
CM025020.1	Genbank	CDS	23426725	23426755	.	-	1	gene_id "G4P62_014596"; transcript_id "gnl|WGS:JAAVVJ|G4P62_T024235"; gbkey "CDS"; locus_tag "G4P62_014596"; orig_transcript_id "gnl|WGS:JAAVVJ|G4P62_T024235"; product "transcript variant X1"; protein_id "KAF7210111.1"; exon_number "8";
CM025020.1	Genbank	start_codon	23443882	23443884	.	-	0	gene_id "G4P62_014596"; transcript_id "gnl|WGS:JAAVVJ|G4P62_T024235"; gbkey "CDS"; locus_tag "G4P62_014596"; orig_transcript_id "gnl|WGS:JAAVVJ|G4P62_T024235"; product "transcript variant X1"; protein_id "KAF7210111.1"; exon_number "1";
CM025020.1	Genbank	stop_codon	23426722	23426724	.	-	0	gene_id "G4P62_014596"; transcript_id "gnl|WGS:JAAVVJ|G4P62_T024235"; gbkey "CDS"; locus_tag "G4P62_014596"; orig_transcript_id "gnl|WGS:JAAVVJ|G4P62_T024235"; product "transcript variant X1"; protein_id "KAF7210111.1"; exon_number "8";
CM025020.1	Genbank	transcript	23424561	23444088	.	-	.	gene_id "G4P62_014596"; transcript_id "gnl|WGS:JAAVVJ|G4P62_T024236"; gbkey "mRNA"; locus_tag "G4P62_014596"; note "transcript variant X3"; orig_protein_id "gnl|WGS:JAAVVJ|G4P62_P024236"; orig_transcript_id "gnl|WGS:JAAVVJ|G4P62_T024236"; product "uncharacterized LOC107391135"; transcript_biotype "mRNA";
CM025020.1	Genbank	exon	23443843	23444088	.	-	.	gene_id "G4P62_014596"; transcript_id "gnl|WGS:JAAVVJ|G4P62_T024236"; locus_tag "G4P62_014596"; note "transcript variant X3"; orig_protein_id "gnl|WGS:JAAVVJ|G4P62_P024236"; orig_transcript_id "gnl|WGS:JAAVVJ|G4P62_T024236"; product "uncharacterized LOC107391135"; transcript_biotype "mRNA"; exon_number "1";
CM025020.1	Genbank	exon	23441212	23441325	.	-	.	gene_id "G4P62_014596"; transcript_id "gnl|WGS:JAAVVJ|G4P62_T024236"; locus_tag "G4P62_014596"; note "transcript variant X3"; orig_protein_id "gnl|WGS:JAAVVJ|G4P62_P024236"; orig_transcript_id "gnl|WGS:JAAVVJ|G4P62_T024236"; product "uncharacterized LOC107391135"; transcript_biotype "mRNA"; exon_number "2";
CM025020.1	Genbank	exon	23441074	23441136	.	-	.	gene_id "G4P62_014596"; transcript_id "gnl|WGS:JAAVVJ|G4P62_T024236"; locus_tag "G4P62_014596"; note "transcript variant X3"; orig_protein_id "gnl|WGS:JAAVVJ|G4P62_P024236"; orig_transcript_id "gnl|WGS:JAAVVJ|G4P62_T024236"; product "uncharacterized LOC107391135"; transcript_biotype "mRNA"; exon_number "3";
CM025020.1	Genbank	exon	23440824	23440994	.	-	.	gene_id "G4P62_014596"; transcript_id "gnl|WGS:JAAVVJ|G4P62_T024236"; locus_tag "G4P62_014596"; note "transcript variant X3"; orig_protein_id "gnl|WGS:JAAVVJ|G4P62_P024236"; orig_transcript_id "gnl|WGS:JAAVVJ|G4P62_T024236"; product "uncharacterized LOC107391135"; transcript_biotype "mRNA"; exon_number "4";
CM025020.1	Genbank	exon	23440529	23440730	.	-	.	gene_id "G4P62_014596"; transcript_id "gnl|WGS:JAAVVJ|G4P62_T024236"; locus_tag "G4P62_014596"; note "transcript variant X3"; orig_protein_id "gnl|WGS:JAAVVJ|G4P62_P024236"; orig_transcript_id "gnl|WGS:JAAVVJ|G4P62_T024236"; product "uncharacterized LOC107391135"; transcript_biotype "mRNA"; exon_number "5";
CM025020.1	Genbank	exon	23440301	23440437	.	-	.	gene_id "G4P62_014596"; transcript_id "gnl|WGS:JAAVVJ|G4P62_T024236"; locus_tag "G4P62_014596"; note "transcript variant X3"; orig_protein_id "gnl|WGS:JAAVVJ|G4P62_P024236"; orig_transcript_id "gnl|WGS:JAAVVJ|G4P62_T024236"; product "uncharacterized LOC107391135"; transcript_biotype "mRNA"; exon_number "6";
CM025020.1	Genbank	exon	23426841	23426884	.	-	.	gene_id "G4P62_014596"; transcript_id "gnl|WGS:JAAVVJ|G4P62_T024236"; locus_tag "G4P62_014596"; note "transcript variant X3"; orig_protein_id "gnl|WGS:JAAVVJ|G4P62_P024236"; orig_transcript_id "gnl|WGS:JAAVVJ|G4P62_T024236"; product "uncharacterized LOC107391135"; transcript_biotype "mRNA"; exon_number "7";
CM025020.1	Genbank	exon	23426721	23426755	.	-	.	gene_id "G4P62_014596"; transcript_id "gnl|WGS:JAAVVJ|G4P62_T024236"; locus_tag "G4P62_014596"; note "transcript variant X3"; orig_protein_id "gnl|WGS:JAAVVJ|G4P62_P024236"; orig_transcript_id "gnl|WGS:JAAVVJ|G4P62_T024236"; product "uncharacterized LOC107391135"; transcript_biotype "mRNA"; exon_number "8";
CM025020.1	Genbank	exon	23424561	23426573	.	-	.	gene_id "G4P62_014596"; transcript_id "gnl|WGS:JAAVVJ|G4P62_T024236"; locus_tag "G4P62_014596"; note "transcript variant X3"; orig_protein_id "gnl|WGS:JAAVVJ|G4P62_P024236"; orig_transcript_id "gnl|WGS:JAAVVJ|G4P62_T024236"; product "uncharacterized LOC107391135"; transcript_biotype "mRNA"; exon_number "9";
CM025020.1	Genbank	CDS	23443843	23443884	.	-	0	gene_id "G4P62_014596"; transcript_id "gnl|WGS:JAAVVJ|G4P62_T024236"; gbkey "CDS"; locus_tag "G4P62_014596"; orig_transcript_id "gnl|WGS:JAAVVJ|G4P62_T024236"; product "transcript variant X3"; protein_id "KAF7210112.1"; exon_number "1";
CM025020.1	Genbank	CDS	23441212	23441325	.	-	0	gene_id "G4P62_014596"; transcript_id "gnl|WGS:JAAVVJ|G4P62_T024236"; gbkey "CDS"; locus_tag "G4P62_014596"; orig_transcript_id "gnl|WGS:JAAVVJ|G4P62_T024236"; product "transcript variant X3"; protein_id "KAF7210112.1"; exon_number "2";
CM025020.1	Genbank	CDS	23441074	23441136	.	-	0	gene_id "G4P62_014596"; transcript_id "gnl|WGS:JAAVVJ|G4P62_T024236"; gbkey "CDS"; locus_tag "G4P62_014596"; orig_transcript_id "gnl|WGS:JAAVVJ|G4P62_T024236"; product "transcript variant X3"; protein_id "KAF7210112.1"; exon_number "3";
CM025020.1	Genbank	CDS	23440824	23440994	.	-	0	gene_id "G4P62_014596"; transcript_id "gnl|WGS:JAAVVJ|G4P62_T024236"; gbkey "CDS"; locus_tag "G4P62_014596"; orig_transcript_id "gnl|WGS:JAAVVJ|G4P62_T024236"; product "transcript variant X3"; protein_id "KAF7210112.1"; exon_number "4";
CM025020.1	Genbank	CDS	23440529	23440730	.	-	0	gene_id "G4P62_014596"; transcript_id "gnl|WGS:JAAVVJ|G4P62_T024236"; gbkey "CDS"; locus_tag "G4P62_014596"; orig_transcript_id "gnl|WGS:JAAVVJ|G4P62_T024236"; product "transcript variant X3"; protein_id "KAF7210112.1"; exon_number "5";
CM025020.1	Genbank	CDS	23440301	23440437	.	-	2	gene_id "G4P62_014596"; transcript_id "gnl|WGS:JAAVVJ|G4P62_T024236"; gbkey "CDS"; locus_tag "G4P62_014596"; orig_transcript_id "gnl|WGS:JAAVVJ|G4P62_T024236"; product "transcript variant X3"; protein_id "KAF7210112.1"; exon_number "6";
CM025020.1	Genbank	CDS	23426841	23426884	.	-	0	gene_id "G4P62_014596"; transcript_id "gnl|WGS:JAAVVJ|G4P62_T024236"; gbkey "CDS"; locus_tag "G4P62_014596"; orig_transcript_id "gnl|WGS:JAAVVJ|G4P62_T024236"; product "transcript variant X3"; protein_id "KAF7210112.1"; exon_number "7";
CM025020.1	Genbank	CDS	23426725	23426755	.	-	1	gene_id "G4P62_014596"; transcript_id "gnl|WGS:JAAVVJ|G4P62_T024236"; gbkey "CDS"; locus_tag "G4P62_014596"; orig_transcript_id "gnl|WGS:JAAVVJ|G4P62_T024236"; product "transcript variant X3"; protein_id "KAF7210112.1"; exon_number "8";
CM025020.1	Genbank	start_codon	23443882	23443884	.	-	0	gene_id "G4P62_014596"; transcript_id "gnl|WGS:JAAVVJ|G4P62_T024236"; gbkey "CDS"; locus_tag "G4P62_014596"; orig_transcript_id "gnl|WGS:JAAVVJ|G4P62_T024236"; product "transcript variant X3"; protein_id "KAF7210112.1"; exon_number "1";
CM025020.1	Genbank	stop_codon	23426722	23426724	.	-	0	gene_id "G4P62_014596"; transcript_id "gnl|WGS:JAAVVJ|G4P62_T024236"; gbkey "CDS"; locus_tag "G4P62_014596"; orig_transcript_id "gnl|WGS:JAAVVJ|G4P62_T024236"; product "transcript variant X3"; protein_id "KAF7210112.1"; exon_number "8";
CM025020.1	Genbank	transcript	23440301	23444116	.	-	.	gene_id "G4P62_014596"; transcript_id "gnl|WGS:JAAVVJ|G4P62_T024237"; gbkey "mRNA"; locus_tag "G4P62_014596"; note "transcript variant X4"; orig_protein_id "gnl|WGS:JAAVVJ|G4P62_P024237"; orig_transcript_id "gnl|WGS:JAAVVJ|G4P62_T024237"; product "uncharacterized LOC107391135"; transcript_biotype "mRNA";
CM025020.1	Genbank	exon	23443843	23444116	.	-	.	gene_id "G4P62_014596"; transcript_id "gnl|WGS:JAAVVJ|G4P62_T024237"; locus_tag "G4P62_014596"; note "transcript variant X4"; orig_protein_id "gnl|WGS:JAAVVJ|G4P62_P024237"; orig_transcript_id "gnl|WGS:JAAVVJ|G4P62_T024237"; product "uncharacterized LOC107391135"; transcript_biotype "mRNA"; exon_number "1";
CM025020.1	Genbank	exon	23441212	23441331	.	-	.	gene_id "G4P62_014596"; transcript_id "gnl|WGS:JAAVVJ|G4P62_T024237"; locus_tag "G4P62_014596"; note "transcript variant X4"; orig_protein_id "gnl|WGS:JAAVVJ|G4P62_P024237"; orig_transcript_id "gnl|WGS:JAAVVJ|G4P62_T024237"; product "uncharacterized LOC107391135"; transcript_biotype "mRNA"; exon_number "2";
CM025020.1	Genbank	exon	23441074	23441136	.	-	.	gene_id "G4P62_014596"; transcript_id "gnl|WGS:JAAVVJ|G4P62_T024237"; locus_tag "G4P62_014596"; note "transcript variant X4"; orig_protein_id "gnl|WGS:JAAVVJ|G4P62_P024237"; orig_transcript_id "gnl|WGS:JAAVVJ|G4P62_T024237"; product "uncharacterized LOC107391135"; transcript_biotype "mRNA"; exon_number "3";
CM025020.1	Genbank	exon	23440824	23440994	.	-	.	gene_id "G4P62_014596"; transcript_id "gnl|WGS:JAAVVJ|G4P62_T024237"; locus_tag "G4P62_014596"; note "transcript variant X4"; orig_protein_id "gnl|WGS:JAAVVJ|G4P62_P024237"; orig_transcript_id "gnl|WGS:JAAVVJ|G4P62_T024237"; product "uncharacterized LOC107391135"; transcript_biotype "mRNA"; exon_number "4";
CM025020.1	Genbank	exon	23440529	23440730	.	-	.	gene_id "G4P62_014596"; transcript_id "gnl|WGS:JAAVVJ|G4P62_T024237"; locus_tag "G4P62_014596"; note "transcript variant X4"; orig_protein_id "gnl|WGS:JAAVVJ|G4P62_P024237"; orig_transcript_id "gnl|WGS:JAAVVJ|G4P62_T024237"; product "uncharacterized LOC107391135"; transcript_biotype "mRNA"; exon_number "5";
CM025020.1	Genbank	exon	23440301	23440433	.	-	.	gene_id "G4P62_014596"; transcript_id "gnl|WGS:JAAVVJ|G4P62_T024237"; locus_tag "G4P62_014596"; note "transcript variant X4"; orig_protein_id "gnl|WGS:JAAVVJ|G4P62_P024237"; orig_transcript_id "gnl|WGS:JAAVVJ|G4P62_T024237"; product "uncharacterized LOC107391135"; transcript_biotype "mRNA"; exon_number "6";
CM025020.1	Genbank	CDS	23443843	23443884	.	-	0	gene_id "G4P62_014596"; transcript_id "gnl|WGS:JAAVVJ|G4P62_T024237"; gbkey "CDS"; locus_tag "G4P62_014596"; orig_transcript_id "gnl|WGS:JAAVVJ|G4P62_T024237"; product "transcript variant X4"; protein_id "KAF7210113.1"; exon_number "1";
CM025020.1	Genbank	CDS	23441212	23441331	.	-	0	gene_id "G4P62_014596"; transcript_id "gnl|WGS:JAAVVJ|G4P62_T024237"; gbkey "CDS"; locus_tag "G4P62_014596"; orig_transcript_id "gnl|WGS:JAAVVJ|G4P62_T024237"; product "transcript variant X4"; protein_id "KAF7210113.1"; exon_number "2";
CM025020.1	Genbank	CDS	23441074	23441136	.	-	0	gene_id "G4P62_014596"; transcript_id "gnl|WGS:JAAVVJ|G4P62_T024237"; gbkey "CDS"; locus_tag "G4P62_014596"; orig_transcript_id "gnl|WGS:JAAVVJ|G4P62_T024237"; product "transcript variant X4"; protein_id "KAF7210113.1"; exon_number "3";
CM025020.1	Genbank	CDS	23440824	23440994	.	-	0	gene_id "G4P62_014596"; transcript_id "gnl|WGS:JAAVVJ|G4P62_T024237"; gbkey "CDS"; locus_tag "G4P62_014596"; orig_transcript_id "gnl|WGS:JAAVVJ|G4P62_T024237"; product "transcript variant X4"; protein_id "KAF7210113.1"; exon_number "4";
CM025020.1	Genbank	CDS	23440529	23440730	.	-	0	gene_id "G4P62_014596"; transcript_id "gnl|WGS:JAAVVJ|G4P62_T024237"; gbkey "CDS"; locus_tag "G4P62_014596"; orig_transcript_id "gnl|WGS:JAAVVJ|G4P62_T024237"; product "transcript variant X4"; protein_id "KAF7210113.1"; exon_number "5";
CM025020.1	Genbank	CDS	23440339	23440433	.	-	2	gene_id "G4P62_014596"; transcript_id "gnl|WGS:JAAVVJ|G4P62_T024237"; gbkey "CDS"; locus_tag "G4P62_014596"; orig_transcript_id "gnl|WGS:JAAVVJ|G4P62_T024237"; product "transcript variant X4"; protein_id "KAF7210113.1"; exon_number "6";
CM025020.1	Genbank	start_codon	23443882	23443884	.	-	0	gene_id "G4P62_014596"; transcript_id "gnl|WGS:JAAVVJ|G4P62_T024237"; gbkey "CDS"; locus_tag "G4P62_014596"; orig_transcript_id "gnl|WGS:JAAVVJ|G4P62_T024237"; product "transcript variant X4"; protein_id "KAF7210113.1"; exon_number "1";
CM025020.1	Genbank	stop_codon	23440336	23440338	.	-	0	gene_id "G4P62_014596"; transcript_id "gnl|WGS:JAAVVJ|G4P62_T024237"; gbkey "CDS"; locus_tag "G4P62_014596"; orig_transcript_id "gnl|WGS:JAAVVJ|G4P62_T024237"; product "transcript variant X4"; protein_id "KAF7210113.1"; exon_number "6";
CM025020.1	Genbank	gene	23489221	23494221	.	-	.	gene_id "G4P62_014597"; transcript_id ""; description "renin"; gbkey "Gene"; gene "ren"; gene_biotype "protein_coding"; locus_tag "G4P62_014597";
CM025020.1	Genbank	transcript	23489221	23494221	.	-	.	gene_id "G4P62_014597"; transcript_id "gnl|WGS:JAAVVJ|G4P62_T024238"; gbkey "mRNA"; gene "ren"; locus_tag "G4P62_014597"; orig_protein_id "gnl|WGS:JAAVVJ|G4P62_P024238"; orig_transcript_id "gnl|WGS:JAAVVJ|G4P62_T024238"; product "renin"; transcript_biotype "mRNA";
CM025020.1	Genbank	exon	23493571	23494221	.	-	.	gene_id "G4P62_014597"; transcript_id "gnl|WGS:JAAVVJ|G4P62_T024238"; gene "ren"; locus_tag "G4P62_014597"; orig_protein_id "gnl|WGS:JAAVVJ|G4P62_P024238"; orig_transcript_id "gnl|WGS:JAAVVJ|G4P62_T024238"; product "renin"; transcript_biotype "mRNA"; exon_number "1";
CM025020.1	Genbank	exon	23493039	23493186	.	-	.	gene_id "G4P62_014597"; transcript_id "gnl|WGS:JAAVVJ|G4P62_T024238"; gene "ren"; locus_tag "G4P62_014597"; orig_protein_id "gnl|WGS:JAAVVJ|G4P62_P024238"; orig_transcript_id "gnl|WGS:JAAVVJ|G4P62_T024238"; product "renin"; transcript_biotype "mRNA"; exon_number "2";
CM025020.1	Genbank	exon	23492524	23492647	.	-	.	gene_id "G4P62_014597"; transcript_id "gnl|WGS:JAAVVJ|G4P62_T024238"; gene "ren"; locus_tag "G4P62_014597"; orig_protein_id "gnl|WGS:JAAVVJ|G4P62_P024238"; orig_transcript_id "gnl|WGS:JAAVVJ|G4P62_T024238"; product "renin"; transcript_biotype "mRNA"; exon_number "3";
CM025020.1	Genbank	exon	23492149	23492267	.	-	.	gene_id "G4P62_014597"; transcript_id "gnl|WGS:JAAVVJ|G4P62_T024238"; gene "ren"; locus_tag "G4P62_014597"; orig_protein_id "gnl|WGS:JAAVVJ|G4P62_P024238"; orig_transcript_id "gnl|WGS:JAAVVJ|G4P62_T024238"; product "renin"; transcript_biotype "mRNA"; exon_number "4";
CM025020.1	Genbank	exon	23491839	23492035	.	-	.	gene_id "G4P62_014597"; transcript_id "gnl|WGS:JAAVVJ|G4P62_T024238"; gene "ren"; locus_tag "G4P62_014597"; orig_protein_id "gnl|WGS:JAAVVJ|G4P62_P024238"; orig_transcript_id "gnl|WGS:JAAVVJ|G4P62_T024238"; product "renin"; transcript_biotype "mRNA"; exon_number "5";
CM025020.1	Genbank	exon	23490253	23490375	.	-	.	gene_id "G4P62_014597"; transcript_id "gnl|WGS:JAAVVJ|G4P62_T024238"; gene "ren"; locus_tag "G4P62_014597"; orig_protein_id "gnl|WGS:JAAVVJ|G4P62_P024238"; orig_transcript_id "gnl|WGS:JAAVVJ|G4P62_T024238"; product "renin"; transcript_biotype "mRNA"; exon_number "6";
CM025020.1	Genbank	exon	23490037	23490178	.	-	.	gene_id "G4P62_014597"; transcript_id "gnl|WGS:JAAVVJ|G4P62_T024238"; gene "ren"; locus_tag "G4P62_014597"; orig_protein_id "gnl|WGS:JAAVVJ|G4P62_P024238"; orig_transcript_id "gnl|WGS:JAAVVJ|G4P62_T024238"; product "renin"; transcript_biotype "mRNA"; exon_number "7";
CM025020.1	Genbank	exon	23489844	23489942	.	-	.	gene_id "G4P62_014597"; transcript_id "gnl|WGS:JAAVVJ|G4P62_T024238"; gene "ren"; locus_tag "G4P62_014597"; orig_protein_id "gnl|WGS:JAAVVJ|G4P62_P024238"; orig_transcript_id "gnl|WGS:JAAVVJ|G4P62_T024238"; product "renin"; transcript_biotype "mRNA"; exon_number "8";
CM025020.1	Genbank	exon	23489221	23489722	.	-	.	gene_id "G4P62_014597"; transcript_id "gnl|WGS:JAAVVJ|G4P62_T024238"; gene "ren"; locus_tag "G4P62_014597"; orig_protein_id "gnl|WGS:JAAVVJ|G4P62_P024238"; orig_transcript_id "gnl|WGS:JAAVVJ|G4P62_T024238"; product "renin"; transcript_biotype "mRNA"; exon_number "9";
CM025020.1	Genbank	CDS	23493571	23493647	.	-	0	gene_id "G4P62_014597"; transcript_id "gnl|WGS:JAAVVJ|G4P62_T024238"; gbkey "CDS"; gene "ren"; locus_tag "G4P62_014597"; orig_transcript_id "gnl|WGS:JAAVVJ|G4P62_T024238"; product "renin"; protein_id "KAF7210114.1"; exon_number "1";
CM025020.1	Genbank	CDS	23493039	23493186	.	-	1	gene_id "G4P62_014597"; transcript_id "gnl|WGS:JAAVVJ|G4P62_T024238"; gbkey "CDS"; gene "ren"; locus_tag "G4P62_014597"; orig_transcript_id "gnl|WGS:JAAVVJ|G4P62_T024238"; product "renin"; protein_id "KAF7210114.1"; exon_number "2";
CM025020.1	Genbank	CDS	23492524	23492647	.	-	0	gene_id "G4P62_014597"; transcript_id "gnl|WGS:JAAVVJ|G4P62_T024238"; gbkey "CDS"; gene "ren"; locus_tag "G4P62_014597"; orig_transcript_id "gnl|WGS:JAAVVJ|G4P62_T024238"; product "renin"; protein_id "KAF7210114.1"; exon_number "3";
CM025020.1	Genbank	CDS	23492149	23492267	.	-	2	gene_id "G4P62_014597"; transcript_id "gnl|WGS:JAAVVJ|G4P62_T024238"; gbkey "CDS"; gene "ren"; locus_tag "G4P62_014597"; orig_transcript_id "gnl|WGS:JAAVVJ|G4P62_T024238"; product "renin"; protein_id "KAF7210114.1"; exon_number "4";
CM025020.1	Genbank	CDS	23491839	23492035	.	-	0	gene_id "G4P62_014597"; transcript_id "gnl|WGS:JAAVVJ|G4P62_T024238"; gbkey "CDS"; gene "ren"; locus_tag "G4P62_014597"; orig_transcript_id "gnl|WGS:JAAVVJ|G4P62_T024238"; product "renin"; protein_id "KAF7210114.1"; exon_number "5";
CM025020.1	Genbank	CDS	23490253	23490375	.	-	1	gene_id "G4P62_014597"; transcript_id "gnl|WGS:JAAVVJ|G4P62_T024238"; gbkey "CDS"; gene "ren"; locus_tag "G4P62_014597"; orig_transcript_id "gnl|WGS:JAAVVJ|G4P62_T024238"; product "renin"; protein_id "KAF7210114.1"; exon_number "6";
CM025020.1	Genbank	CDS	23490037	23490178	.	-	1	gene_id "G4P62_014597"; transcript_id "gnl|WGS:JAAVVJ|G4P62_T024238"; gbkey "CDS"; gene "ren"; locus_tag "G4P62_014597"; orig_transcript_id "gnl|WGS:JAAVVJ|G4P62_T024238"; product "renin"; protein_id "KAF7210114.1"; exon_number "7";
CM025020.1	Genbank	CDS	23489844	23489942	.	-	0	gene_id "G4P62_014597"; transcript_id "gnl|WGS:JAAVVJ|G4P62_T024238"; gbkey "CDS"; gene "ren"; locus_tag "G4P62_014597"; orig_transcript_id "gnl|WGS:JAAVVJ|G4P62_T024238"; product "renin"; protein_id "KAF7210114.1"; exon_number "8";
CM025020.1	Genbank	CDS	23489564	23489722	.	-	0	gene_id "G4P62_014597"; transcript_id "gnl|WGS:JAAVVJ|G4P62_T024238"; gbkey "CDS"; gene "ren"; locus_tag "G4P62_014597"; orig_transcript_id "gnl|WGS:JAAVVJ|G4P62_T024238"; product "renin"; protein_id "KAF7210114.1"; exon_number "9";
CM025020.1	Genbank	start_codon	23493645	23493647	.	-	0	gene_id "G4P62_014597"; transcript_id "gnl|WGS:JAAVVJ|G4P62_T024238"; gbkey "CDS"; gene "ren"; locus_tag "G4P62_014597"; orig_transcript_id "gnl|WGS:JAAVVJ|G4P62_T024238"; product "renin"; protein_id "KAF7210114.1"; exon_number "1";
CM025020.1	Genbank	stop_codon	23489561	23489563	.	-	0	gene_id "G4P62_014597"; transcript_id "gnl|WGS:JAAVVJ|G4P62_T024238"; gbkey "CDS"; gene "ren"; locus_tag "G4P62_014597"; orig_transcript_id "gnl|WGS:JAAVVJ|G4P62_T024238"; product "renin"; protein_id "KAF7210114.1"; exon_number "9";
CM025020.1	Genbank	gene	23523057	23661449	.	+	.	gene_id "G4P62_014598"; transcript_id ""; description "membrane-associated guanylate kinase WW and PDZ"; gbkey "Gene"; gene_biotype "protein_coding"; locus_tag "G4P62_014598"; note "LOC107391138";
CM025020.1	Genbank	transcript	23523057	23661449	.	+	.	gene_id "G4P62_014598"; transcript_id "gnl|WGS:JAAVVJ|G4P62_T024239"; gbkey "mRNA"; locus_tag "G4P62_014598"; note "WW and PDZ domain-containing protein 1-like; transcript variant X9"; orig_protein_id "gnl|WGS:JAAVVJ|G4P62_P024239"; orig_transcript_id "gnl|WGS:JAAVVJ|G4P62_T024239"; product "membrane-associated guanylate kinase"; transcript_biotype "mRNA";
CM025020.1	Genbank	exon	23523057	23523790	.	+	.	gene_id "G4P62_014598"; transcript_id "gnl|WGS:JAAVVJ|G4P62_T024239"; locus_tag "G4P62_014598"; note "WW and PDZ domain-containing protein 1-like; transcript variant X9"; orig_protein_id "gnl|WGS:JAAVVJ|G4P62_P024239"; orig_transcript_id "gnl|WGS:JAAVVJ|G4P62_T024239"; product "membrane-associated guanylate kinase"; transcript_biotype "mRNA"; exon_number "1";
CM025020.1	Genbank	exon	23563865	23563981	.	+	.	gene_id "G4P62_014598"; transcript_id "gnl|WGS:JAAVVJ|G4P62_T024239"; locus_tag "G4P62_014598"; note "WW and PDZ domain-containing protein 1-like; transcript variant X9"; orig_protein_id "gnl|WGS:JAAVVJ|G4P62_P024239"; orig_transcript_id "gnl|WGS:JAAVVJ|G4P62_T024239"; product "membrane-associated guanylate kinase"; transcript_biotype "mRNA"; exon_number "2";
CM025020.1	Genbank	exon	23612971	23613090	.	+	.	gene_id "G4P62_014598"; transcript_id "gnl|WGS:JAAVVJ|G4P62_T024239"; locus_tag "G4P62_014598"; note "WW and PDZ domain-containing protein 1-like; transcript variant X9"; orig_protein_id "gnl|WGS:JAAVVJ|G4P62_P024239"; orig_transcript_id "gnl|WGS:JAAVVJ|G4P62_T024239"; product "membrane-associated guanylate kinase"; transcript_biotype "mRNA"; exon_number "3";
CM025020.1	Genbank	exon	23616124	23616312	.	+	.	gene_id "G4P62_014598"; transcript_id "gnl|WGS:JAAVVJ|G4P62_T024239"; locus_tag "G4P62_014598"; note "WW and PDZ domain-containing protein 1-like; transcript variant X9"; orig_protein_id "gnl|WGS:JAAVVJ|G4P62_P024239"; orig_transcript_id "gnl|WGS:JAAVVJ|G4P62_T024239"; product "membrane-associated guanylate kinase"; transcript_biotype "mRNA"; exon_number "4";
CM025020.1	Genbank	exon	23617227	23617494	.	+	.	gene_id "G4P62_014598"; transcript_id "gnl|WGS:JAAVVJ|G4P62_T024239"; locus_tag "G4P62_014598"; note "WW and PDZ domain-containing protein 1-like; transcript variant X9"; orig_protein_id "gnl|WGS:JAAVVJ|G4P62_P024239"; orig_transcript_id "gnl|WGS:JAAVVJ|G4P62_T024239"; product "membrane-associated guanylate kinase"; transcript_biotype "mRNA"; exon_number "5";
CM025020.1	Genbank	exon	23617915	23617997	.	+	.	gene_id "G4P62_014598"; transcript_id "gnl|WGS:JAAVVJ|G4P62_T024239"; locus_tag "G4P62_014598"; note "WW and PDZ domain-containing protein 1-like; transcript variant X9"; orig_protein_id "gnl|WGS:JAAVVJ|G4P62_P024239"; orig_transcript_id "gnl|WGS:JAAVVJ|G4P62_T024239"; product "membrane-associated guanylate kinase"; transcript_biotype "mRNA"; exon_number "6";
CM025020.1	Genbank	exon	23618474	23618512	.	+	.	gene_id "G4P62_014598"; transcript_id "gnl|WGS:JAAVVJ|G4P62_T024239"; locus_tag "G4P62_014598"; note "WW and PDZ domain-containing protein 1-like; transcript variant X9"; orig_protein_id "gnl|WGS:JAAVVJ|G4P62_P024239"; orig_transcript_id "gnl|WGS:JAAVVJ|G4P62_T024239"; product "membrane-associated guanylate kinase"; transcript_biotype "mRNA"; exon_number "7";
CM025020.1	Genbank	exon	23619545	23619602	.	+	.	gene_id "G4P62_014598"; transcript_id "gnl|WGS:JAAVVJ|G4P62_T024239"; locus_tag "G4P62_014598"; note "WW and PDZ domain-containing protein 1-like; transcript variant X9"; orig_protein_id "gnl|WGS:JAAVVJ|G4P62_P024239"; orig_transcript_id "gnl|WGS:JAAVVJ|G4P62_T024239"; product "membrane-associated guanylate kinase"; transcript_biotype "mRNA"; exon_number "8";
CM025020.1	Genbank	exon	23619771	23619883	.	+	.	gene_id "G4P62_014598"; transcript_id "gnl|WGS:JAAVVJ|G4P62_T024239"; locus_tag "G4P62_014598"; note "WW and PDZ domain-containing protein 1-like; transcript variant X9"; orig_protein_id "gnl|WGS:JAAVVJ|G4P62_P024239"; orig_transcript_id "gnl|WGS:JAAVVJ|G4P62_T024239"; product "membrane-associated guanylate kinase"; transcript_biotype "mRNA"; exon_number "9";
CM025020.1	Genbank	exon	23621816	23621938	.	+	.	gene_id "G4P62_014598"; transcript_id "gnl|WGS:JAAVVJ|G4P62_T024239"; locus_tag "G4P62_014598"; note "WW and PDZ domain-containing protein 1-like; transcript variant X9"; orig_protein_id "gnl|WGS:JAAVVJ|G4P62_P024239"; orig_transcript_id "gnl|WGS:JAAVVJ|G4P62_T024239"; product "membrane-associated guanylate kinase"; transcript_biotype "mRNA"; exon_number "10";
CM025020.1	Genbank	exon	23622052	23622237	.	+	.	gene_id "G4P62_014598"; transcript_id "gnl|WGS:JAAVVJ|G4P62_T024239"; locus_tag "G4P62_014598"; note "WW and PDZ domain-containing protein 1-like; transcript variant X9"; orig_protein_id "gnl|WGS:JAAVVJ|G4P62_P024239"; orig_transcript_id "gnl|WGS:JAAVVJ|G4P62_T024239"; product "membrane-associated guanylate kinase"; transcript_biotype "mRNA"; exon_number "11";
CM025020.1	Genbank	exon	23622411	23623022	.	+	.	gene_id "G4P62_014598"; transcript_id "gnl|WGS:JAAVVJ|G4P62_T024239"; locus_tag "G4P62_014598"; note "WW and PDZ domain-containing protein 1-like; transcript variant X9"; orig_protein_id "gnl|WGS:JAAVVJ|G4P62_P024239"; orig_transcript_id "gnl|WGS:JAAVVJ|G4P62_T024239"; product "membrane-associated guanylate kinase"; transcript_biotype "mRNA"; exon_number "12";
CM025020.1	Genbank	exon	23636523	23636557	.	+	.	gene_id "G4P62_014598"; transcript_id "gnl|WGS:JAAVVJ|G4P62_T024239"; locus_tag "G4P62_014598"; note "WW and PDZ domain-containing protein 1-like; transcript variant X9"; orig_protein_id "gnl|WGS:JAAVVJ|G4P62_P024239"; orig_transcript_id "gnl|WGS:JAAVVJ|G4P62_T024239"; product "membrane-associated guanylate kinase"; transcript_biotype "mRNA"; exon_number "13";
CM025020.1	Genbank	exon	23639264	23639519	.	+	.	gene_id "G4P62_014598"; transcript_id "gnl|WGS:JAAVVJ|G4P62_T024239"; locus_tag "G4P62_014598"; note "WW and PDZ domain-containing protein 1-like; transcript variant X9"; orig_protein_id "gnl|WGS:JAAVVJ|G4P62_P024239"; orig_transcript_id "gnl|WGS:JAAVVJ|G4P62_T024239"; product "membrane-associated guanylate kinase"; transcript_biotype "mRNA"; exon_number "14";
CM025020.1	Genbank	exon	23642217	23642308	.	+	.	gene_id "G4P62_014598"; transcript_id "gnl|WGS:JAAVVJ|G4P62_T024239"; locus_tag "G4P62_014598"; note "WW and PDZ domain-containing protein 1-like; transcript variant X9"; orig_protein_id "gnl|WGS:JAAVVJ|G4P62_P024239"; orig_transcript_id "gnl|WGS:JAAVVJ|G4P62_T024239"; product "membrane-associated guanylate kinase"; transcript_biotype "mRNA"; exon_number "15";
CM025020.1	Genbank	exon	23645661	23645856	.	+	.	gene_id "G4P62_014598"; transcript_id "gnl|WGS:JAAVVJ|G4P62_T024239"; locus_tag "G4P62_014598"; note "WW and PDZ domain-containing protein 1-like; transcript variant X9"; orig_protein_id "gnl|WGS:JAAVVJ|G4P62_P024239"; orig_transcript_id "gnl|WGS:JAAVVJ|G4P62_T024239"; product "membrane-associated guanylate kinase"; transcript_biotype "mRNA"; exon_number "16";
CM025020.1	Genbank	exon	23645963	23646265	.	+	.	gene_id "G4P62_014598"; transcript_id "gnl|WGS:JAAVVJ|G4P62_T024239"; locus_tag "G4P62_014598"; note "WW and PDZ domain-containing protein 1-like; transcript variant X9"; orig_protein_id "gnl|WGS:JAAVVJ|G4P62_P024239"; orig_transcript_id "gnl|WGS:JAAVVJ|G4P62_T024239"; product "membrane-associated guanylate kinase"; transcript_biotype "mRNA"; exon_number "17";
CM025020.1	Genbank	exon	23647644	23647847	.	+	.	gene_id "G4P62_014598"; transcript_id "gnl|WGS:JAAVVJ|G4P62_T024239"; locus_tag "G4P62_014598"; note "WW and PDZ domain-containing protein 1-like; transcript variant X9"; orig_protein_id "gnl|WGS:JAAVVJ|G4P62_P024239"; orig_transcript_id "gnl|WGS:JAAVVJ|G4P62_T024239"; product "membrane-associated guanylate kinase"; transcript_biotype "mRNA"; exon_number "18";
CM025020.1	Genbank	exon	23652094	23652178	.	+	.	gene_id "G4P62_014598"; transcript_id "gnl|WGS:JAAVVJ|G4P62_T024239"; locus_tag "G4P62_014598"; note "WW and PDZ domain-containing protein 1-like; transcript variant X9"; orig_protein_id "gnl|WGS:JAAVVJ|G4P62_P024239"; orig_transcript_id "gnl|WGS:JAAVVJ|G4P62_T024239"; product "membrane-associated guanylate kinase"; transcript_biotype "mRNA"; exon_number "19";
CM025020.1	Genbank	exon	23652269	23652326	.	+	.	gene_id "G4P62_014598"; transcript_id "gnl|WGS:JAAVVJ|G4P62_T024239"; locus_tag "G4P62_014598"; note "WW and PDZ domain-containing protein 1-like; transcript variant X9"; orig_protein_id "gnl|WGS:JAAVVJ|G4P62_P024239"; orig_transcript_id "gnl|WGS:JAAVVJ|G4P62_T024239"; product "membrane-associated guanylate kinase"; transcript_biotype "mRNA"; exon_number "20";
CM025020.1	Genbank	exon	23654136	23654279	.	+	.	gene_id "G4P62_014598"; transcript_id "gnl|WGS:JAAVVJ|G4P62_T024239"; locus_tag "G4P62_014598"; note "WW and PDZ domain-containing protein 1-like; transcript variant X9"; orig_protein_id "gnl|WGS:JAAVVJ|G4P62_P024239"; orig_transcript_id "gnl|WGS:JAAVVJ|G4P62_T024239"; product "membrane-associated guanylate kinase"; transcript_biotype "mRNA"; exon_number "21";
CM025020.1	Genbank	exon	23654365	23654503	.	+	.	gene_id "G4P62_014598"; transcript_id "gnl|WGS:JAAVVJ|G4P62_T024239"; locus_tag "G4P62_014598"; note "WW and PDZ domain-containing protein 1-like; transcript variant X9"; orig_protein_id "gnl|WGS:JAAVVJ|G4P62_P024239"; orig_transcript_id "gnl|WGS:JAAVVJ|G4P62_T024239"; product "membrane-associated guanylate kinase"; transcript_biotype "mRNA"; exon_number "22";
CM025020.1	Genbank	exon	23654867	23654958	.	+	.	gene_id "G4P62_014598"; transcript_id "gnl|WGS:JAAVVJ|G4P62_T024239"; locus_tag "G4P62_014598"; note "WW and PDZ domain-containing protein 1-like; transcript variant X9"; orig_protein_id "gnl|WGS:JAAVVJ|G4P62_P024239"; orig_transcript_id "gnl|WGS:JAAVVJ|G4P62_T024239"; product "membrane-associated guanylate kinase"; transcript_biotype "mRNA"; exon_number "23";
CM025020.1	Genbank	exon	23658440	23661449	.	+	.	gene_id "G4P62_014598"; transcript_id "gnl|WGS:JAAVVJ|G4P62_T024239"; locus_tag "G4P62_014598"; note "WW and PDZ domain-containing protein 1-like; transcript variant X9"; orig_protein_id "gnl|WGS:JAAVVJ|G4P62_P024239"; orig_transcript_id "gnl|WGS:JAAVVJ|G4P62_T024239"; product "membrane-associated guanylate kinase"; transcript_biotype "mRNA"; exon_number "24";
CM025020.1	Genbank	CDS	23523493	23523790	.	+	0	gene_id "G4P62_014598"; transcript_id "gnl|WGS:JAAVVJ|G4P62_T024239"; gbkey "CDS"; locus_tag "G4P62_014598"; orig_transcript_id "gnl|WGS:JAAVVJ|G4P62_T024239"; product "transcript variant X9"; protein_id "KAF7210115.1"; exon_number "1";
CM025020.1	Genbank	CDS	23563865	23563981	.	+	2	gene_id "G4P62_014598"; transcript_id "gnl|WGS:JAAVVJ|G4P62_T024239"; gbkey "CDS"; locus_tag "G4P62_014598"; orig_transcript_id "gnl|WGS:JAAVVJ|G4P62_T024239"; product "transcript variant X9"; protein_id "KAF7210115.1"; exon_number "2";
CM025020.1	Genbank	CDS	23612971	23613090	.	+	2	gene_id "G4P62_014598"; transcript_id "gnl|WGS:JAAVVJ|G4P62_T024239"; gbkey "CDS"; locus_tag "G4P62_014598"; orig_transcript_id "gnl|WGS:JAAVVJ|G4P62_T024239"; product "transcript variant X9"; protein_id "KAF7210115.1"; exon_number "3";
CM025020.1	Genbank	CDS	23616124	23616312	.	+	2	gene_id "G4P62_014598"; transcript_id "gnl|WGS:JAAVVJ|G4P62_T024239"; gbkey "CDS"; locus_tag "G4P62_014598"; orig_transcript_id "gnl|WGS:JAAVVJ|G4P62_T024239"; product "transcript variant X9"; protein_id "KAF7210115.1"; exon_number "4";
CM025020.1	Genbank	CDS	23617227	23617494	.	+	2	gene_id "G4P62_014598"; transcript_id "gnl|WGS:JAAVVJ|G4P62_T024239"; gbkey "CDS"; locus_tag "G4P62_014598"; orig_transcript_id "gnl|WGS:JAAVVJ|G4P62_T024239"; product "transcript variant X9"; protein_id "KAF7210115.1"; exon_number "5";
CM025020.1	Genbank	CDS	23617915	23617997	.	+	1	gene_id "G4P62_014598"; transcript_id "gnl|WGS:JAAVVJ|G4P62_T024239"; gbkey "CDS"; locus_tag "G4P62_014598"; orig_transcript_id "gnl|WGS:JAAVVJ|G4P62_T024239"; product "transcript variant X9"; protein_id "KAF7210115.1"; exon_number "6";
CM025020.1	Genbank	CDS	23618474	23618512	.	+	2	gene_id "G4P62_014598"; transcript_id "gnl|WGS:JAAVVJ|G4P62_T024239"; gbkey "CDS"; locus_tag "G4P62_014598"; orig_transcript_id "gnl|WGS:JAAVVJ|G4P62_T024239"; product "transcript variant X9"; protein_id "KAF7210115.1"; exon_number "7";
CM025020.1	Genbank	CDS	23619545	23619602	.	+	2	gene_id "G4P62_014598"; transcript_id "gnl|WGS:JAAVVJ|G4P62_T024239"; gbkey "CDS"; locus_tag "G4P62_014598"; orig_transcript_id "gnl|WGS:JAAVVJ|G4P62_T024239"; product "transcript variant X9"; protein_id "KAF7210115.1"; exon_number "8";
CM025020.1	Genbank	CDS	23619771	23619883	.	+	1	gene_id "G4P62_014598"; transcript_id "gnl|WGS:JAAVVJ|G4P62_T024239"; gbkey "CDS"; locus_tag "G4P62_014598"; orig_transcript_id "gnl|WGS:JAAVVJ|G4P62_T024239"; product "transcript variant X9"; protein_id "KAF7210115.1"; exon_number "9";
CM025020.1	Genbank	CDS	23621816	23621938	.	+	2	gene_id "G4P62_014598"; transcript_id "gnl|WGS:JAAVVJ|G4P62_T024239"; gbkey "CDS"; locus_tag "G4P62_014598"; orig_transcript_id "gnl|WGS:JAAVVJ|G4P62_T024239"; product "transcript variant X9"; protein_id "KAF7210115.1"; exon_number "10";
CM025020.1	Genbank	CDS	23622052	23622237	.	+	2	gene_id "G4P62_014598"; transcript_id "gnl|WGS:JAAVVJ|G4P62_T024239"; gbkey "CDS"; locus_tag "G4P62_014598"; orig_transcript_id "gnl|WGS:JAAVVJ|G4P62_T024239"; product "transcript variant X9"; protein_id "KAF7210115.1"; exon_number "11";
CM025020.1	Genbank	CDS	23622411	23623022	.	+	2	gene_id "G4P62_014598"; transcript_id "gnl|WGS:JAAVVJ|G4P62_T024239"; gbkey "CDS"; locus_tag "G4P62_014598"; orig_transcript_id "gnl|WGS:JAAVVJ|G4P62_T024239"; product "transcript variant X9"; protein_id "KAF7210115.1"; exon_number "12";
CM025020.1	Genbank	CDS	23636523	23636557	.	+	2	gene_id "G4P62_014598"; transcript_id "gnl|WGS:JAAVVJ|G4P62_T024239"; gbkey "CDS"; locus_tag "G4P62_014598"; orig_transcript_id "gnl|WGS:JAAVVJ|G4P62_T024239"; product "transcript variant X9"; protein_id "KAF7210115.1"; exon_number "13";
CM025020.1	Genbank	CDS	23639264	23639519	.	+	0	gene_id "G4P62_014598"; transcript_id "gnl|WGS:JAAVVJ|G4P62_T024239"; gbkey "CDS"; locus_tag "G4P62_014598"; orig_transcript_id "gnl|WGS:JAAVVJ|G4P62_T024239"; product "transcript variant X9"; protein_id "KAF7210115.1"; exon_number "14";
CM025020.1	Genbank	CDS	23642217	23642308	.	+	2	gene_id "G4P62_014598"; transcript_id "gnl|WGS:JAAVVJ|G4P62_T024239"; gbkey "CDS"; locus_tag "G4P62_014598"; orig_transcript_id "gnl|WGS:JAAVVJ|G4P62_T024239"; product "transcript variant X9"; protein_id "KAF7210115.1"; exon_number "15";
CM025020.1	Genbank	CDS	23645661	23645856	.	+	0	gene_id "G4P62_014598"; transcript_id "gnl|WGS:JAAVVJ|G4P62_T024239"; gbkey "CDS"; locus_tag "G4P62_014598"; orig_transcript_id "gnl|WGS:JAAVVJ|G4P62_T024239"; product "transcript variant X9"; protein_id "KAF7210115.1"; exon_number "16";
CM025020.1	Genbank	CDS	23645963	23646265	.	+	2	gene_id "G4P62_014598"; transcript_id "gnl|WGS:JAAVVJ|G4P62_T024239"; gbkey "CDS"; locus_tag "G4P62_014598"; orig_transcript_id "gnl|WGS:JAAVVJ|G4P62_T024239"; product "transcript variant X9"; protein_id "KAF7210115.1"; exon_number "17";
CM025020.1	Genbank	CDS	23647644	23647847	.	+	2	gene_id "G4P62_014598"; transcript_id "gnl|WGS:JAAVVJ|G4P62_T024239"; gbkey "CDS"; locus_tag "G4P62_014598"; orig_transcript_id "gnl|WGS:JAAVVJ|G4P62_T024239"; product "transcript variant X9"; protein_id "KAF7210115.1"; exon_number "18";
CM025020.1	Genbank	CDS	23652094	23652178	.	+	2	gene_id "G4P62_014598"; transcript_id "gnl|WGS:JAAVVJ|G4P62_T024239"; gbkey "CDS"; locus_tag "G4P62_014598"; orig_transcript_id "gnl|WGS:JAAVVJ|G4P62_T024239"; product "transcript variant X9"; protein_id "KAF7210115.1"; exon_number "19";
CM025020.1	Genbank	CDS	23652269	23652326	.	+	1	gene_id "G4P62_014598"; transcript_id "gnl|WGS:JAAVVJ|G4P62_T024239"; gbkey "CDS"; locus_tag "G4P62_014598"; orig_transcript_id "gnl|WGS:JAAVVJ|G4P62_T024239"; product "transcript variant X9"; protein_id "KAF7210115.1"; exon_number "20";
CM025020.1	Genbank	CDS	23654136	23654279	.	+	0	gene_id "G4P62_014598"; transcript_id "gnl|WGS:JAAVVJ|G4P62_T024239"; gbkey "CDS"; locus_tag "G4P62_014598"; orig_transcript_id "gnl|WGS:JAAVVJ|G4P62_T024239"; product "transcript variant X9"; protein_id "KAF7210115.1"; exon_number "21";
CM025020.1	Genbank	CDS	23654365	23654503	.	+	0	gene_id "G4P62_014598"; transcript_id "gnl|WGS:JAAVVJ|G4P62_T024239"; gbkey "CDS"; locus_tag "G4P62_014598"; orig_transcript_id "gnl|WGS:JAAVVJ|G4P62_T024239"; product "transcript variant X9"; protein_id "KAF7210115.1"; exon_number "22";
CM025020.1	Genbank	CDS	23654867	23654958	.	+	2	gene_id "G4P62_014598"; transcript_id "gnl|WGS:JAAVVJ|G4P62_T024239"; gbkey "CDS"; locus_tag "G4P62_014598"; orig_transcript_id "gnl|WGS:JAAVVJ|G4P62_T024239"; product "transcript variant X9"; protein_id "KAF7210115.1"; exon_number "23";
CM025020.1	Genbank	CDS	23658440	23658493	.	+	0	gene_id "G4P62_014598"; transcript_id "gnl|WGS:JAAVVJ|G4P62_T024239"; gbkey "CDS"; locus_tag "G4P62_014598"; orig_transcript_id "gnl|WGS:JAAVVJ|G4P62_T024239"; product "transcript variant X9"; protein_id "KAF7210115.1"; exon_number "24";
CM025020.1	Genbank	start_codon	23523493	23523495	.	+	0	gene_id "G4P62_014598"; transcript_id "gnl|WGS:JAAVVJ|G4P62_T024239"; gbkey "CDS"; locus_tag "G4P62_014598"; orig_transcript_id "gnl|WGS:JAAVVJ|G4P62_T024239"; product "transcript variant X9"; protein_id "KAF7210115.1"; exon_number "1";
CM025020.1	Genbank	stop_codon	23658494	23658496	.	+	0	gene_id "G4P62_014598"; transcript_id "gnl|WGS:JAAVVJ|G4P62_T024239"; gbkey "CDS"; locus_tag "G4P62_014598"; orig_transcript_id "gnl|WGS:JAAVVJ|G4P62_T024239"; product "transcript variant X9"; protein_id "KAF7210115.1"; exon_number "24";
CM025020.1	Genbank	transcript	23523059	23661449	.	+	.	gene_id "G4P62_014598"; transcript_id "gnl|WGS:JAAVVJ|G4P62_T024240"; gbkey "mRNA"; locus_tag "G4P62_014598"; note "WW and PDZ domain-containing protein 1-like; transcript variant X10"; orig_protein_id "gnl|WGS:JAAVVJ|G4P62_P024240"; orig_transcript_id "gnl|WGS:JAAVVJ|G4P62_T024240"; product "membrane-associated guanylate kinase"; transcript_biotype "mRNA";
CM025020.1	Genbank	exon	23523059	23523790	.	+	.	gene_id "G4P62_014598"; transcript_id "gnl|WGS:JAAVVJ|G4P62_T024240"; locus_tag "G4P62_014598"; note "WW and PDZ domain-containing protein 1-like; transcript variant X10"; orig_protein_id "gnl|WGS:JAAVVJ|G4P62_P024240"; orig_transcript_id "gnl|WGS:JAAVVJ|G4P62_T024240"; product "membrane-associated guanylate kinase"; transcript_biotype "mRNA"; exon_number "1";
CM025020.1	Genbank	exon	23563865	23563981	.	+	.	gene_id "G4P62_014598"; transcript_id "gnl|WGS:JAAVVJ|G4P62_T024240"; locus_tag "G4P62_014598"; note "WW and PDZ domain-containing protein 1-like; transcript variant X10"; orig_protein_id "gnl|WGS:JAAVVJ|G4P62_P024240"; orig_transcript_id "gnl|WGS:JAAVVJ|G4P62_T024240"; product "membrane-associated guanylate kinase"; transcript_biotype "mRNA"; exon_number "2";
CM025020.1	Genbank	exon	23612971	23613090	.	+	.	gene_id "G4P62_014598"; transcript_id "gnl|WGS:JAAVVJ|G4P62_T024240"; locus_tag "G4P62_014598"; note "WW and PDZ domain-containing protein 1-like; transcript variant X10"; orig_protein_id "gnl|WGS:JAAVVJ|G4P62_P024240"; orig_transcript_id "gnl|WGS:JAAVVJ|G4P62_T024240"; product "membrane-associated guanylate kinase"; transcript_biotype "mRNA"; exon_number "3";
CM025020.1	Genbank	exon	23616124	23616312	.	+	.	gene_id "G4P62_014598"; transcript_id "gnl|WGS:JAAVVJ|G4P62_T024240"; locus_tag "G4P62_014598"; note "WW and PDZ domain-containing protein 1-like; transcript variant X10"; orig_protein_id "gnl|WGS:JAAVVJ|G4P62_P024240"; orig_transcript_id "gnl|WGS:JAAVVJ|G4P62_T024240"; product "membrane-associated guanylate kinase"; transcript_biotype "mRNA"; exon_number "4";
CM025020.1	Genbank	exon	23617272	23617494	.	+	.	gene_id "G4P62_014598"; transcript_id "gnl|WGS:JAAVVJ|G4P62_T024240"; locus_tag "G4P62_014598"; note "WW and PDZ domain-containing protein 1-like; transcript variant X10"; orig_protein_id "gnl|WGS:JAAVVJ|G4P62_P024240"; orig_transcript_id "gnl|WGS:JAAVVJ|G4P62_T024240"; product "membrane-associated guanylate kinase"; transcript_biotype "mRNA"; exon_number "5";
CM025020.1	Genbank	exon	23617915	23617997	.	+	.	gene_id "G4P62_014598"; transcript_id "gnl|WGS:JAAVVJ|G4P62_T024240"; locus_tag "G4P62_014598"; note "WW and PDZ domain-containing protein 1-like; transcript variant X10"; orig_protein_id "gnl|WGS:JAAVVJ|G4P62_P024240"; orig_transcript_id "gnl|WGS:JAAVVJ|G4P62_T024240"; product "membrane-associated guanylate kinase"; transcript_biotype "mRNA"; exon_number "6";
CM025020.1	Genbank	exon	23618477	23618512	.	+	.	gene_id "G4P62_014598"; transcript_id "gnl|WGS:JAAVVJ|G4P62_T024240"; locus_tag "G4P62_014598"; note "WW and PDZ domain-containing protein 1-like; transcript variant X10"; orig_protein_id "gnl|WGS:JAAVVJ|G4P62_P024240"; orig_transcript_id "gnl|WGS:JAAVVJ|G4P62_T024240"; product "membrane-associated guanylate kinase"; transcript_biotype "mRNA"; exon_number "7";
CM025020.1	Genbank	exon	23619545	23619602	.	+	.	gene_id "G4P62_014598"; transcript_id "gnl|WGS:JAAVVJ|G4P62_T024240"; locus_tag "G4P62_014598"; note "WW and PDZ domain-containing protein 1-like; transcript variant X10"; orig_protein_id "gnl|WGS:JAAVVJ|G4P62_P024240"; orig_transcript_id "gnl|WGS:JAAVVJ|G4P62_T024240"; product "membrane-associated guanylate kinase"; transcript_biotype "mRNA"; exon_number "8";
CM025020.1	Genbank	exon	23619771	23619883	.	+	.	gene_id "G4P62_014598"; transcript_id "gnl|WGS:JAAVVJ|G4P62_T024240"; locus_tag "G4P62_014598"; note "WW and PDZ domain-containing protein 1-like; transcript variant X10"; orig_protein_id "gnl|WGS:JAAVVJ|G4P62_P024240"; orig_transcript_id "gnl|WGS:JAAVVJ|G4P62_T024240"; product "membrane-associated guanylate kinase"; transcript_biotype "mRNA"; exon_number "9";
CM025020.1	Genbank	exon	23621816	23621938	.	+	.	gene_id "G4P62_014598"; transcript_id "gnl|WGS:JAAVVJ|G4P62_T024240"; locus_tag "G4P62_014598"; note "WW and PDZ domain-containing protein 1-like; transcript variant X10"; orig_protein_id "gnl|WGS:JAAVVJ|G4P62_P024240"; orig_transcript_id "gnl|WGS:JAAVVJ|G4P62_T024240"; product "membrane-associated guanylate kinase"; transcript_biotype "mRNA"; exon_number "10";
CM025020.1	Genbank	exon	23622052	23622237	.	+	.	gene_id "G4P62_014598"; transcript_id "gnl|WGS:JAAVVJ|G4P62_T024240"; locus_tag "G4P62_014598"; note "WW and PDZ domain-containing protein 1-like; transcript variant X10"; orig_protein_id "gnl|WGS:JAAVVJ|G4P62_P024240"; orig_transcript_id "gnl|WGS:JAAVVJ|G4P62_T024240"; product "membrane-associated guanylate kinase"; transcript_biotype "mRNA"; exon_number "11";
CM025020.1	Genbank	exon	23622411	23623022	.	+	.	gene_id "G4P62_014598"; transcript_id "gnl|WGS:JAAVVJ|G4P62_T024240"; locus_tag "G4P62_014598"; note "WW and PDZ domain-containing protein 1-like; transcript variant X10"; orig_protein_id "gnl|WGS:JAAVVJ|G4P62_P024240"; orig_transcript_id "gnl|WGS:JAAVVJ|G4P62_T024240"; product "membrane-associated guanylate kinase"; transcript_biotype "mRNA"; exon_number "12";
CM025020.1	Genbank	exon	23636523	23636557	.	+	.	gene_id "G4P62_014598"; transcript_id "gnl|WGS:JAAVVJ|G4P62_T024240"; locus_tag "G4P62_014598"; note "WW and PDZ domain-containing protein 1-like; transcript variant X10"; orig_protein_id "gnl|WGS:JAAVVJ|G4P62_P024240"; orig_transcript_id "gnl|WGS:JAAVVJ|G4P62_T024240"; product "membrane-associated guanylate kinase"; transcript_biotype "mRNA"; exon_number "13";
CM025020.1	Genbank	exon	23639264	23639519	.	+	.	gene_id "G4P62_014598"; transcript_id "gnl|WGS:JAAVVJ|G4P62_T024240"; locus_tag "G4P62_014598"; note "WW and PDZ domain-containing protein 1-like; transcript variant X10"; orig_protein_id "gnl|WGS:JAAVVJ|G4P62_P024240"; orig_transcript_id "gnl|WGS:JAAVVJ|G4P62_T024240"; product "membrane-associated guanylate kinase"; transcript_biotype "mRNA"; exon_number "14";
CM025020.1	Genbank	exon	23642217	23642308	.	+	.	gene_id "G4P62_014598"; transcript_id "gnl|WGS:JAAVVJ|G4P62_T024240"; locus_tag "G4P62_014598"; note "WW and PDZ domain-containing protein 1-like; transcript variant X10"; orig_protein_id "gnl|WGS:JAAVVJ|G4P62_P024240"; orig_transcript_id "gnl|WGS:JAAVVJ|G4P62_T024240"; product "membrane-associated guanylate kinase"; transcript_biotype "mRNA"; exon_number "15";
CM025020.1	Genbank	exon	23645661	23645856	.	+	.	gene_id "G4P62_014598"; transcript_id "gnl|WGS:JAAVVJ|G4P62_T024240"; locus_tag "G4P62_014598"; note "WW and PDZ domain-containing protein 1-like; transcript variant X10"; orig_protein_id "gnl|WGS:JAAVVJ|G4P62_P024240"; orig_transcript_id "gnl|WGS:JAAVVJ|G4P62_T024240"; product "membrane-associated guanylate kinase"; transcript_biotype "mRNA"; exon_number "16";
CM025020.1	Genbank	exon	23645963	23646265	.	+	.	gene_id "G4P62_014598"; transcript_id "gnl|WGS:JAAVVJ|G4P62_T024240"; locus_tag "G4P62_014598"; note "WW and PDZ domain-containing protein 1-like; transcript variant X10"; orig_protein_id "gnl|WGS:JAAVVJ|G4P62_P024240"; orig_transcript_id "gnl|WGS:JAAVVJ|G4P62_T024240"; product "membrane-associated guanylate kinase"; transcript_biotype "mRNA"; exon_number "17";
CM025020.1	Genbank	exon	23647644	23647847	.	+	.	gene_id "G4P62_014598"; transcript_id "gnl|WGS:JAAVVJ|G4P62_T024240"; locus_tag "G4P62_014598"; note "WW and PDZ domain-containing protein 1-like; transcript variant X10"; orig_protein_id "gnl|WGS:JAAVVJ|G4P62_P024240"; orig_transcript_id "gnl|WGS:JAAVVJ|G4P62_T024240"; product "membrane-associated guanylate kinase"; transcript_biotype "mRNA"; exon_number "18";
CM025020.1	Genbank	exon	23652094	23652178	.	+	.	gene_id "G4P62_014598"; transcript_id "gnl|WGS:JAAVVJ|G4P62_T024240"; locus_tag "G4P62_014598"; note "WW and PDZ domain-containing protein 1-like; transcript variant X10"; orig_protein_id "gnl|WGS:JAAVVJ|G4P62_P024240"; orig_transcript_id "gnl|WGS:JAAVVJ|G4P62_T024240"; product "membrane-associated guanylate kinase"; transcript_biotype "mRNA"; exon_number "19";
CM025020.1	Genbank	exon	23652269	23652326	.	+	.	gene_id "G4P62_014598"; transcript_id "gnl|WGS:JAAVVJ|G4P62_T024240"; locus_tag "G4P62_014598"; note "WW and PDZ domain-containing protein 1-like; transcript variant X10"; orig_protein_id "gnl|WGS:JAAVVJ|G4P62_P024240"; orig_transcript_id "gnl|WGS:JAAVVJ|G4P62_T024240"; product "membrane-associated guanylate kinase"; transcript_biotype "mRNA"; exon_number "20";
CM025020.1	Genbank	exon	23654136	23654279	.	+	.	gene_id "G4P62_014598"; transcript_id "gnl|WGS:JAAVVJ|G4P62_T024240"; locus_tag "G4P62_014598"; note "WW and PDZ domain-containing protein 1-like; transcript variant X10"; orig_protein_id "gnl|WGS:JAAVVJ|G4P62_P024240"; orig_transcript_id "gnl|WGS:JAAVVJ|G4P62_T024240"; product "membrane-associated guanylate kinase"; transcript_biotype "mRNA"; exon_number "21";
CM025020.1	Genbank	exon	23654365	23654503	.	+	.	gene_id "G4P62_014598"; transcript_id "gnl|WGS:JAAVVJ|G4P62_T024240"; locus_tag "G4P62_014598"; note "WW and PDZ domain-containing protein 1-like; transcript variant X10"; orig_protein_id "gnl|WGS:JAAVVJ|G4P62_P024240"; orig_transcript_id "gnl|WGS:JAAVVJ|G4P62_T024240"; product "membrane-associated guanylate kinase"; transcript_biotype "mRNA"; exon_number "22";
CM025020.1	Genbank	exon	23654867	23654958	.	+	.	gene_id "G4P62_014598"; transcript_id "gnl|WGS:JAAVVJ|G4P62_T024240"; locus_tag "G4P62_014598"; note "WW and PDZ domain-containing protein 1-like; transcript variant X10"; orig_protein_id "gnl|WGS:JAAVVJ|G4P62_P024240"; orig_transcript_id "gnl|WGS:JAAVVJ|G4P62_T024240"; product "membrane-associated guanylate kinase"; transcript_biotype "mRNA"; exon_number "23";
CM025020.1	Genbank	exon	23658440	23661449	.	+	.	gene_id "G4P62_014598"; transcript_id "gnl|WGS:JAAVVJ|G4P62_T024240"; locus_tag "G4P62_014598"; note "WW and PDZ domain-containing protein 1-like; transcript variant X10"; orig_protein_id "gnl|WGS:JAAVVJ|G4P62_P024240"; orig_transcript_id "gnl|WGS:JAAVVJ|G4P62_T024240"; product "membrane-associated guanylate kinase"; transcript_biotype "mRNA"; exon_number "24";
CM025020.1	Genbank	CDS	23523493	23523790	.	+	0	gene_id "G4P62_014598"; transcript_id "gnl|WGS:JAAVVJ|G4P62_T024240"; gbkey "CDS"; locus_tag "G4P62_014598"; orig_transcript_id "gnl|WGS:JAAVVJ|G4P62_T024240"; product "transcript variant X10"; protein_id "KAF7210116.1"; exon_number "1";
CM025020.1	Genbank	CDS	23563865	23563981	.	+	2	gene_id "G4P62_014598"; transcript_id "gnl|WGS:JAAVVJ|G4P62_T024240"; gbkey "CDS"; locus_tag "G4P62_014598"; orig_transcript_id "gnl|WGS:JAAVVJ|G4P62_T024240"; product "transcript variant X10"; protein_id "KAF7210116.1"; exon_number "2";
CM025020.1	Genbank	CDS	23612971	23613090	.	+	2	gene_id "G4P62_014598"; transcript_id "gnl|WGS:JAAVVJ|G4P62_T024240"; gbkey "CDS"; locus_tag "G4P62_014598"; orig_transcript_id "gnl|WGS:JAAVVJ|G4P62_T024240"; product "transcript variant X10"; protein_id "KAF7210116.1"; exon_number "3";
CM025020.1	Genbank	CDS	23616124	23616312	.	+	2	gene_id "G4P62_014598"; transcript_id "gnl|WGS:JAAVVJ|G4P62_T024240"; gbkey "CDS"; locus_tag "G4P62_014598"; orig_transcript_id "gnl|WGS:JAAVVJ|G4P62_T024240"; product "transcript variant X10"; protein_id "KAF7210116.1"; exon_number "4";
CM025020.1	Genbank	CDS	23617272	23617494	.	+	2	gene_id "G4P62_014598"; transcript_id "gnl|WGS:JAAVVJ|G4P62_T024240"; gbkey "CDS"; locus_tag "G4P62_014598"; orig_transcript_id "gnl|WGS:JAAVVJ|G4P62_T024240"; product "transcript variant X10"; protein_id "KAF7210116.1"; exon_number "5";
CM025020.1	Genbank	CDS	23617915	23617997	.	+	1	gene_id "G4P62_014598"; transcript_id "gnl|WGS:JAAVVJ|G4P62_T024240"; gbkey "CDS"; locus_tag "G4P62_014598"; orig_transcript_id "gnl|WGS:JAAVVJ|G4P62_T024240"; product "transcript variant X10"; protein_id "KAF7210116.1"; exon_number "6";
CM025020.1	Genbank	CDS	23618477	23618512	.	+	2	gene_id "G4P62_014598"; transcript_id "gnl|WGS:JAAVVJ|G4P62_T024240"; gbkey "CDS"; locus_tag "G4P62_014598"; orig_transcript_id "gnl|WGS:JAAVVJ|G4P62_T024240"; product "transcript variant X10"; protein_id "KAF7210116.1"; exon_number "7";
CM025020.1	Genbank	CDS	23619545	23619602	.	+	2	gene_id "G4P62_014598"; transcript_id "gnl|WGS:JAAVVJ|G4P62_T024240"; gbkey "CDS"; locus_tag "G4P62_014598"; orig_transcript_id "gnl|WGS:JAAVVJ|G4P62_T024240"; product "transcript variant X10"; protein_id "KAF7210116.1"; exon_number "8";
CM025020.1	Genbank	CDS	23619771	23619883	.	+	1	gene_id "G4P62_014598"; transcript_id "gnl|WGS:JAAVVJ|G4P62_T024240"; gbkey "CDS"; locus_tag "G4P62_014598"; orig_transcript_id "gnl|WGS:JAAVVJ|G4P62_T024240"; product "transcript variant X10"; protein_id "KAF7210116.1"; exon_number "9";
CM025020.1	Genbank	CDS	23621816	23621938	.	+	2	gene_id "G4P62_014598"; transcript_id "gnl|WGS:JAAVVJ|G4P62_T024240"; gbkey "CDS"; locus_tag "G4P62_014598"; orig_transcript_id "gnl|WGS:JAAVVJ|G4P62_T024240"; product "transcript variant X10"; protein_id "KAF7210116.1"; exon_number "10";
CM025020.1	Genbank	CDS	23622052	23622237	.	+	2	gene_id "G4P62_014598"; transcript_id "gnl|WGS:JAAVVJ|G4P62_T024240"; gbkey "CDS"; locus_tag "G4P62_014598"; orig_transcript_id "gnl|WGS:JAAVVJ|G4P62_T024240"; product "transcript variant X10"; protein_id "KAF7210116.1"; exon_number "11";
CM025020.1	Genbank	CDS	23622411	23623022	.	+	2	gene_id "G4P62_014598"; transcript_id "gnl|WGS:JAAVVJ|G4P62_T024240"; gbkey "CDS"; locus_tag "G4P62_014598"; orig_transcript_id "gnl|WGS:JAAVVJ|G4P62_T024240"; product "transcript variant X10"; protein_id "KAF7210116.1"; exon_number "12";
CM025020.1	Genbank	CDS	23636523	23636557	.	+	2	gene_id "G4P62_014598"; transcript_id "gnl|WGS:JAAVVJ|G4P62_T024240"; gbkey "CDS"; locus_tag "G4P62_014598"; orig_transcript_id "gnl|WGS:JAAVVJ|G4P62_T024240"; product "transcript variant X10"; protein_id "KAF7210116.1"; exon_number "13";
CM025020.1	Genbank	CDS	23639264	23639519	.	+	0	gene_id "G4P62_014598"; transcript_id "gnl|WGS:JAAVVJ|G4P62_T024240"; gbkey "CDS"; locus_tag "G4P62_014598"; orig_transcript_id "gnl|WGS:JAAVVJ|G4P62_T024240"; product "transcript variant X10"; protein_id "KAF7210116.1"; exon_number "14";
CM025020.1	Genbank	CDS	23642217	23642308	.	+	2	gene_id "G4P62_014598"; transcript_id "gnl|WGS:JAAVVJ|G4P62_T024240"; gbkey "CDS"; locus_tag "G4P62_014598"; orig_transcript_id "gnl|WGS:JAAVVJ|G4P62_T024240"; product "transcript variant X10"; protein_id "KAF7210116.1"; exon_number "15";
CM025020.1	Genbank	CDS	23645661	23645856	.	+	0	gene_id "G4P62_014598"; transcript_id "gnl|WGS:JAAVVJ|G4P62_T024240"; gbkey "CDS"; locus_tag "G4P62_014598"; orig_transcript_id "gnl|WGS:JAAVVJ|G4P62_T024240"; product "transcript variant X10"; protein_id "KAF7210116.1"; exon_number "16";
CM025020.1	Genbank	CDS	23645963	23646265	.	+	2	gene_id "G4P62_014598"; transcript_id "gnl|WGS:JAAVVJ|G4P62_T024240"; gbkey "CDS"; locus_tag "G4P62_014598"; orig_transcript_id "gnl|WGS:JAAVVJ|G4P62_T024240"; product "transcript variant X10"; protein_id "KAF7210116.1"; exon_number "17";
CM025020.1	Genbank	CDS	23647644	23647847	.	+	2	gene_id "G4P62_014598"; transcript_id "gnl|WGS:JAAVVJ|G4P62_T024240"; gbkey "CDS"; locus_tag "G4P62_014598"; orig_transcript_id "gnl|WGS:JAAVVJ|G4P62_T024240"; product "transcript variant X10"; protein_id "KAF7210116.1"; exon_number "18";
CM025020.1	Genbank	CDS	23652094	23652178	.	+	2	gene_id "G4P62_014598"; transcript_id "gnl|WGS:JAAVVJ|G4P62_T024240"; gbkey "CDS"; locus_tag "G4P62_014598"; orig_transcript_id "gnl|WGS:JAAVVJ|G4P62_T024240"; product "transcript variant X10"; protein_id "KAF7210116.1"; exon_number "19";
CM025020.1	Genbank	CDS	23652269	23652326	.	+	1	gene_id "G4P62_014598"; transcript_id "gnl|WGS:JAAVVJ|G4P62_T024240"; gbkey "CDS"; locus_tag "G4P62_014598"; orig_transcript_id "gnl|WGS:JAAVVJ|G4P62_T024240"; product "transcript variant X10"; protein_id "KAF7210116.1"; exon_number "20";
CM025020.1	Genbank	CDS	23654136	23654279	.	+	0	gene_id "G4P62_014598"; transcript_id "gnl|WGS:JAAVVJ|G4P62_T024240"; gbkey "CDS"; locus_tag "G4P62_014598"; orig_transcript_id "gnl|WGS:JAAVVJ|G4P62_T024240"; product "transcript variant X10"; protein_id "KAF7210116.1"; exon_number "21";
CM025020.1	Genbank	CDS	23654365	23654503	.	+	0	gene_id "G4P62_014598"; transcript_id "gnl|WGS:JAAVVJ|G4P62_T024240"; gbkey "CDS"; locus_tag "G4P62_014598"; orig_transcript_id "gnl|WGS:JAAVVJ|G4P62_T024240"; product "transcript variant X10"; protein_id "KAF7210116.1"; exon_number "22";
CM025020.1	Genbank	CDS	23654867	23654958	.	+	2	gene_id "G4P62_014598"; transcript_id "gnl|WGS:JAAVVJ|G4P62_T024240"; gbkey "CDS"; locus_tag "G4P62_014598"; orig_transcript_id "gnl|WGS:JAAVVJ|G4P62_T024240"; product "transcript variant X10"; protein_id "KAF7210116.1"; exon_number "23";
CM025020.1	Genbank	CDS	23658440	23658493	.	+	0	gene_id "G4P62_014598"; transcript_id "gnl|WGS:JAAVVJ|G4P62_T024240"; gbkey "CDS"; locus_tag "G4P62_014598"; orig_transcript_id "gnl|WGS:JAAVVJ|G4P62_T024240"; product "transcript variant X10"; protein_id "KAF7210116.1"; exon_number "24";
CM025020.1	Genbank	start_codon	23523493	23523495	.	+	0	gene_id "G4P62_014598"; transcript_id "gnl|WGS:JAAVVJ|G4P62_T024240"; gbkey "CDS"; locus_tag "G4P62_014598"; orig_transcript_id "gnl|WGS:JAAVVJ|G4P62_T024240"; product "transcript variant X10"; protein_id "KAF7210116.1"; exon_number "1";
CM025020.1	Genbank	stop_codon	23658494	23658496	.	+	0	gene_id "G4P62_014598"; transcript_id "gnl|WGS:JAAVVJ|G4P62_T024240"; gbkey "CDS"; locus_tag "G4P62_014598"; orig_transcript_id "gnl|WGS:JAAVVJ|G4P62_T024240"; product "transcript variant X10"; protein_id "KAF7210116.1"; exon_number "24";
CM025020.1	Genbank	transcript	23523065	23661449	.	+	.	gene_id "G4P62_014598"; transcript_id "gnl|WGS:JAAVVJ|G4P62_T024241"; gbkey "mRNA"; locus_tag "G4P62_014598"; note "WW and PDZ domain-containing protein 1-like; transcript variant X1"; orig_protein_id "gnl|WGS:JAAVVJ|G4P62_P024241"; orig_transcript_id "gnl|WGS:JAAVVJ|G4P62_T024241"; product "membrane-associated guanylate kinase"; transcript_biotype "mRNA";
CM025020.1	Genbank	exon	23523065	23523790	.	+	.	gene_id "G4P62_014598"; transcript_id "gnl|WGS:JAAVVJ|G4P62_T024241"; locus_tag "G4P62_014598"; note "WW and PDZ domain-containing protein 1-like; transcript variant X1"; orig_protein_id "gnl|WGS:JAAVVJ|G4P62_P024241"; orig_transcript_id "gnl|WGS:JAAVVJ|G4P62_T024241"; product "membrane-associated guanylate kinase"; transcript_biotype "mRNA"; exon_number "1";
CM025020.1	Genbank	exon	23563865	23563981	.	+	.	gene_id "G4P62_014598"; transcript_id "gnl|WGS:JAAVVJ|G4P62_T024241"; locus_tag "G4P62_014598"; note "WW and PDZ domain-containing protein 1-like; transcript variant X1"; orig_protein_id "gnl|WGS:JAAVVJ|G4P62_P024241"; orig_transcript_id "gnl|WGS:JAAVVJ|G4P62_T024241"; product "membrane-associated guanylate kinase"; transcript_biotype "mRNA"; exon_number "2";
CM025020.1	Genbank	exon	23612971	23613090	.	+	.	gene_id "G4P62_014598"; transcript_id "gnl|WGS:JAAVVJ|G4P62_T024241"; locus_tag "G4P62_014598"; note "WW and PDZ domain-containing protein 1-like; transcript variant X1"; orig_protein_id "gnl|WGS:JAAVVJ|G4P62_P024241"; orig_transcript_id "gnl|WGS:JAAVVJ|G4P62_T024241"; product "membrane-associated guanylate kinase"; transcript_biotype "mRNA"; exon_number "3";
CM025020.1	Genbank	exon	23616124	23616312	.	+	.	gene_id "G4P62_014598"; transcript_id "gnl|WGS:JAAVVJ|G4P62_T024241"; locus_tag "G4P62_014598"; note "WW and PDZ domain-containing protein 1-like; transcript variant X1"; orig_protein_id "gnl|WGS:JAAVVJ|G4P62_P024241"; orig_transcript_id "gnl|WGS:JAAVVJ|G4P62_T024241"; product "membrane-associated guanylate kinase"; transcript_biotype "mRNA"; exon_number "4";
CM025020.1	Genbank	exon	23617227	23617494	.	+	.	gene_id "G4P62_014598"; transcript_id "gnl|WGS:JAAVVJ|G4P62_T024241"; locus_tag "G4P62_014598"; note "WW and PDZ domain-containing protein 1-like; transcript variant X1"; orig_protein_id "gnl|WGS:JAAVVJ|G4P62_P024241"; orig_transcript_id "gnl|WGS:JAAVVJ|G4P62_T024241"; product "membrane-associated guanylate kinase"; transcript_biotype "mRNA"; exon_number "5";
CM025020.1	Genbank	exon	23617915	23617997	.	+	.	gene_id "G4P62_014598"; transcript_id "gnl|WGS:JAAVVJ|G4P62_T024241"; locus_tag "G4P62_014598"; note "WW and PDZ domain-containing protein 1-like; transcript variant X1"; orig_protein_id "gnl|WGS:JAAVVJ|G4P62_P024241"; orig_transcript_id "gnl|WGS:JAAVVJ|G4P62_T024241"; product "membrane-associated guanylate kinase"; transcript_biotype "mRNA"; exon_number "6";
CM025020.1	Genbank	exon	23618474	23618512	.	+	.	gene_id "G4P62_014598"; transcript_id "gnl|WGS:JAAVVJ|G4P62_T024241"; locus_tag "G4P62_014598"; note "WW and PDZ domain-containing protein 1-like; transcript variant X1"; orig_protein_id "gnl|WGS:JAAVVJ|G4P62_P024241"; orig_transcript_id "gnl|WGS:JAAVVJ|G4P62_T024241"; product "membrane-associated guanylate kinase"; transcript_biotype "mRNA"; exon_number "7";
CM025020.1	Genbank	exon	23619545	23619602	.	+	.	gene_id "G4P62_014598"; transcript_id "gnl|WGS:JAAVVJ|G4P62_T024241"; locus_tag "G4P62_014598"; note "WW and PDZ domain-containing protein 1-like; transcript variant X1"; orig_protein_id "gnl|WGS:JAAVVJ|G4P62_P024241"; orig_transcript_id "gnl|WGS:JAAVVJ|G4P62_T024241"; product "membrane-associated guanylate kinase"; transcript_biotype "mRNA"; exon_number "8";
CM025020.1	Genbank	exon	23619771	23619883	.	+	.	gene_id "G4P62_014598"; transcript_id "gnl|WGS:JAAVVJ|G4P62_T024241"; locus_tag "G4P62_014598"; note "WW and PDZ domain-containing protein 1-like; transcript variant X1"; orig_protein_id "gnl|WGS:JAAVVJ|G4P62_P024241"; orig_transcript_id "gnl|WGS:JAAVVJ|G4P62_T024241"; product "membrane-associated guanylate kinase"; transcript_biotype "mRNA"; exon_number "9";
CM025020.1	Genbank	exon	23621816	23621938	.	+	.	gene_id "G4P62_014598"; transcript_id "gnl|WGS:JAAVVJ|G4P62_T024241"; locus_tag "G4P62_014598"; note "WW and PDZ domain-containing protein 1-like; transcript variant X1"; orig_protein_id "gnl|WGS:JAAVVJ|G4P62_P024241"; orig_transcript_id "gnl|WGS:JAAVVJ|G4P62_T024241"; product "membrane-associated guanylate kinase"; transcript_biotype "mRNA"; exon_number "10";
CM025020.1	Genbank	exon	23622052	23622237	.	+	.	gene_id "G4P62_014598"; transcript_id "gnl|WGS:JAAVVJ|G4P62_T024241"; locus_tag "G4P62_014598"; note "WW and PDZ domain-containing protein 1-like; transcript variant X1"; orig_protein_id "gnl|WGS:JAAVVJ|G4P62_P024241"; orig_transcript_id "gnl|WGS:JAAVVJ|G4P62_T024241"; product "membrane-associated guanylate kinase"; transcript_biotype "mRNA"; exon_number "11";
CM025020.1	Genbank	exon	23622411	23623022	.	+	.	gene_id "G4P62_014598"; transcript_id "gnl|WGS:JAAVVJ|G4P62_T024241"; locus_tag "G4P62_014598"; note "WW and PDZ domain-containing protein 1-like; transcript variant X1"; orig_protein_id "gnl|WGS:JAAVVJ|G4P62_P024241"; orig_transcript_id "gnl|WGS:JAAVVJ|G4P62_T024241"; product "membrane-associated guanylate kinase"; transcript_biotype "mRNA"; exon_number "12";
CM025020.1	Genbank	exon	23636523	23636557	.	+	.	gene_id "G4P62_014598"; transcript_id "gnl|WGS:JAAVVJ|G4P62_T024241"; locus_tag "G4P62_014598"; note "WW and PDZ domain-containing protein 1-like; transcript variant X1"; orig_protein_id "gnl|WGS:JAAVVJ|G4P62_P024241"; orig_transcript_id "gnl|WGS:JAAVVJ|G4P62_T024241"; product "membrane-associated guanylate kinase"; transcript_biotype "mRNA"; exon_number "13";
CM025020.1	Genbank	exon	23639264	23639519	.	+	.	gene_id "G4P62_014598"; transcript_id "gnl|WGS:JAAVVJ|G4P62_T024241"; locus_tag "G4P62_014598"; note "WW and PDZ domain-containing protein 1-like; transcript variant X1"; orig_protein_id "gnl|WGS:JAAVVJ|G4P62_P024241"; orig_transcript_id "gnl|WGS:JAAVVJ|G4P62_T024241"; product "membrane-associated guanylate kinase"; transcript_biotype "mRNA"; exon_number "14";
CM025020.1	Genbank	exon	23642217	23642308	.	+	.	gene_id "G4P62_014598"; transcript_id "gnl|WGS:JAAVVJ|G4P62_T024241"; locus_tag "G4P62_014598"; note "WW and PDZ domain-containing protein 1-like; transcript variant X1"; orig_protein_id "gnl|WGS:JAAVVJ|G4P62_P024241"; orig_transcript_id "gnl|WGS:JAAVVJ|G4P62_T024241"; product "membrane-associated guanylate kinase"; transcript_biotype "mRNA"; exon_number "15";
CM025020.1	Genbank	exon	23645661	23645856	.	+	.	gene_id "G4P62_014598"; transcript_id "gnl|WGS:JAAVVJ|G4P62_T024241"; locus_tag "G4P62_014598"; note "WW and PDZ domain-containing protein 1-like; transcript variant X1"; orig_protein_id "gnl|WGS:JAAVVJ|G4P62_P024241"; orig_transcript_id "gnl|WGS:JAAVVJ|G4P62_T024241"; product "membrane-associated guanylate kinase"; transcript_biotype "mRNA"; exon_number "16";
CM025020.1	Genbank	exon	23645963	23646265	.	+	.	gene_id "G4P62_014598"; transcript_id "gnl|WGS:JAAVVJ|G4P62_T024241"; locus_tag "G4P62_014598"; note "WW and PDZ domain-containing protein 1-like; transcript variant X1"; orig_protein_id "gnl|WGS:JAAVVJ|G4P62_P024241"; orig_transcript_id "gnl|WGS:JAAVVJ|G4P62_T024241"; product "membrane-associated guanylate kinase"; transcript_biotype "mRNA"; exon_number "17";
CM025020.1	Genbank	exon	23647644	23647847	.	+	.	gene_id "G4P62_014598"; transcript_id "gnl|WGS:JAAVVJ|G4P62_T024241"; locus_tag "G4P62_014598"; note "WW and PDZ domain-containing protein 1-like; transcript variant X1"; orig_protein_id "gnl|WGS:JAAVVJ|G4P62_P024241"; orig_transcript_id "gnl|WGS:JAAVVJ|G4P62_T024241"; product "membrane-associated guanylate kinase"; transcript_biotype "mRNA"; exon_number "18";
CM025020.1	Genbank	exon	23652094	23652178	.	+	.	gene_id "G4P62_014598"; transcript_id "gnl|WGS:JAAVVJ|G4P62_T024241"; locus_tag "G4P62_014598"; note "WW and PDZ domain-containing protein 1-like; transcript variant X1"; orig_protein_id "gnl|WGS:JAAVVJ|G4P62_P024241"; orig_transcript_id "gnl|WGS:JAAVVJ|G4P62_T024241"; product "membrane-associated guanylate kinase"; transcript_biotype "mRNA"; exon_number "19";
CM025020.1	Genbank	exon	23652269	23652326	.	+	.	gene_id "G4P62_014598"; transcript_id "gnl|WGS:JAAVVJ|G4P62_T024241"; locus_tag "G4P62_014598"; note "WW and PDZ domain-containing protein 1-like; transcript variant X1"; orig_protein_id "gnl|WGS:JAAVVJ|G4P62_P024241"; orig_transcript_id "gnl|WGS:JAAVVJ|G4P62_T024241"; product "membrane-associated guanylate kinase"; transcript_biotype "mRNA"; exon_number "20";
CM025020.1	Genbank	exon	23654136	23654279	.	+	.	gene_id "G4P62_014598"; transcript_id "gnl|WGS:JAAVVJ|G4P62_T024241"; locus_tag "G4P62_014598"; note "WW and PDZ domain-containing protein 1-like; transcript variant X1"; orig_protein_id "gnl|WGS:JAAVVJ|G4P62_P024241"; orig_transcript_id "gnl|WGS:JAAVVJ|G4P62_T024241"; product "membrane-associated guanylate kinase"; transcript_biotype "mRNA"; exon_number "21";
CM025020.1	Genbank	exon	23654365	23654503	.	+	.	gene_id "G4P62_014598"; transcript_id "gnl|WGS:JAAVVJ|G4P62_T024241"; locus_tag "G4P62_014598"; note "WW and PDZ domain-containing protein 1-like; transcript variant X1"; orig_protein_id "gnl|WGS:JAAVVJ|G4P62_P024241"; orig_transcript_id "gnl|WGS:JAAVVJ|G4P62_T024241"; product "membrane-associated guanylate kinase"; transcript_biotype "mRNA"; exon_number "22";
CM025020.1	Genbank	exon	23658440	23661449	.	+	.	gene_id "G4P62_014598"; transcript_id "gnl|WGS:JAAVVJ|G4P62_T024241"; locus_tag "G4P62_014598"; note "WW and PDZ domain-containing protein 1-like; transcript variant X1"; orig_protein_id "gnl|WGS:JAAVVJ|G4P62_P024241"; orig_transcript_id "gnl|WGS:JAAVVJ|G4P62_T024241"; product "membrane-associated guanylate kinase"; transcript_biotype "mRNA"; exon_number "23";
CM025020.1	Genbank	CDS	23523493	23523790	.	+	0	gene_id "G4P62_014598"; transcript_id "gnl|WGS:JAAVVJ|G4P62_T024241"; gbkey "CDS"; locus_tag "G4P62_014598"; orig_transcript_id "gnl|WGS:JAAVVJ|G4P62_T024241"; product "transcript variant X1"; protein_id "KAF7210117.1"; exon_number "1";
CM025020.1	Genbank	CDS	23563865	23563981	.	+	2	gene_id "G4P62_014598"; transcript_id "gnl|WGS:JAAVVJ|G4P62_T024241"; gbkey "CDS"; locus_tag "G4P62_014598"; orig_transcript_id "gnl|WGS:JAAVVJ|G4P62_T024241"; product "transcript variant X1"; protein_id "KAF7210117.1"; exon_number "2";
CM025020.1	Genbank	CDS	23612971	23613090	.	+	2	gene_id "G4P62_014598"; transcript_id "gnl|WGS:JAAVVJ|G4P62_T024241"; gbkey "CDS"; locus_tag "G4P62_014598"; orig_transcript_id "gnl|WGS:JAAVVJ|G4P62_T024241"; product "transcript variant X1"; protein_id "KAF7210117.1"; exon_number "3";
CM025020.1	Genbank	CDS	23616124	23616312	.	+	2	gene_id "G4P62_014598"; transcript_id "gnl|WGS:JAAVVJ|G4P62_T024241"; gbkey "CDS"; locus_tag "G4P62_014598"; orig_transcript_id "gnl|WGS:JAAVVJ|G4P62_T024241"; product "transcript variant X1"; protein_id "KAF7210117.1"; exon_number "4";
CM025020.1	Genbank	CDS	23617227	23617494	.	+	2	gene_id "G4P62_014598"; transcript_id "gnl|WGS:JAAVVJ|G4P62_T024241"; gbkey "CDS"; locus_tag "G4P62_014598"; orig_transcript_id "gnl|WGS:JAAVVJ|G4P62_T024241"; product "transcript variant X1"; protein_id "KAF7210117.1"; exon_number "5";
CM025020.1	Genbank	CDS	23617915	23617997	.	+	1	gene_id "G4P62_014598"; transcript_id "gnl|WGS:JAAVVJ|G4P62_T024241"; gbkey "CDS"; locus_tag "G4P62_014598"; orig_transcript_id "gnl|WGS:JAAVVJ|G4P62_T024241"; product "transcript variant X1"; protein_id "KAF7210117.1"; exon_number "6";
CM025020.1	Genbank	CDS	23618474	23618512	.	+	2	gene_id "G4P62_014598"; transcript_id "gnl|WGS:JAAVVJ|G4P62_T024241"; gbkey "CDS"; locus_tag "G4P62_014598"; orig_transcript_id "gnl|WGS:JAAVVJ|G4P62_T024241"; product "transcript variant X1"; protein_id "KAF7210117.1"; exon_number "7";
CM025020.1	Genbank	CDS	23619545	23619602	.	+	2	gene_id "G4P62_014598"; transcript_id "gnl|WGS:JAAVVJ|G4P62_T024241"; gbkey "CDS"; locus_tag "G4P62_014598"; orig_transcript_id "gnl|WGS:JAAVVJ|G4P62_T024241"; product "transcript variant X1"; protein_id "KAF7210117.1"; exon_number "8";
CM025020.1	Genbank	CDS	23619771	23619883	.	+	1	gene_id "G4P62_014598"; transcript_id "gnl|WGS:JAAVVJ|G4P62_T024241"; gbkey "CDS"; locus_tag "G4P62_014598"; orig_transcript_id "gnl|WGS:JAAVVJ|G4P62_T024241"; product "transcript variant X1"; protein_id "KAF7210117.1"; exon_number "9";
CM025020.1	Genbank	CDS	23621816	23621938	.	+	2	gene_id "G4P62_014598"; transcript_id "gnl|WGS:JAAVVJ|G4P62_T024241"; gbkey "CDS"; locus_tag "G4P62_014598"; orig_transcript_id "gnl|WGS:JAAVVJ|G4P62_T024241"; product "transcript variant X1"; protein_id "KAF7210117.1"; exon_number "10";
CM025020.1	Genbank	CDS	23622052	23622237	.	+	2	gene_id "G4P62_014598"; transcript_id "gnl|WGS:JAAVVJ|G4P62_T024241"; gbkey "CDS"; locus_tag "G4P62_014598"; orig_transcript_id "gnl|WGS:JAAVVJ|G4P62_T024241"; product "transcript variant X1"; protein_id "KAF7210117.1"; exon_number "11";
CM025020.1	Genbank	CDS	23622411	23623022	.	+	2	gene_id "G4P62_014598"; transcript_id "gnl|WGS:JAAVVJ|G4P62_T024241"; gbkey "CDS"; locus_tag "G4P62_014598"; orig_transcript_id "gnl|WGS:JAAVVJ|G4P62_T024241"; product "transcript variant X1"; protein_id "KAF7210117.1"; exon_number "12";
CM025020.1	Genbank	CDS	23636523	23636557	.	+	2	gene_id "G4P62_014598"; transcript_id "gnl|WGS:JAAVVJ|G4P62_T024241"; gbkey "CDS"; locus_tag "G4P62_014598"; orig_transcript_id "gnl|WGS:JAAVVJ|G4P62_T024241"; product "transcript variant X1"; protein_id "KAF7210117.1"; exon_number "13";
CM025020.1	Genbank	CDS	23639264	23639519	.	+	0	gene_id "G4P62_014598"; transcript_id "gnl|WGS:JAAVVJ|G4P62_T024241"; gbkey "CDS"; locus_tag "G4P62_014598"; orig_transcript_id "gnl|WGS:JAAVVJ|G4P62_T024241"; product "transcript variant X1"; protein_id "KAF7210117.1"; exon_number "14";
CM025020.1	Genbank	CDS	23642217	23642308	.	+	2	gene_id "G4P62_014598"; transcript_id "gnl|WGS:JAAVVJ|G4P62_T024241"; gbkey "CDS"; locus_tag "G4P62_014598"; orig_transcript_id "gnl|WGS:JAAVVJ|G4P62_T024241"; product "transcript variant X1"; protein_id "KAF7210117.1"; exon_number "15";
CM025020.1	Genbank	CDS	23645661	23645856	.	+	0	gene_id "G4P62_014598"; transcript_id "gnl|WGS:JAAVVJ|G4P62_T024241"; gbkey "CDS"; locus_tag "G4P62_014598"; orig_transcript_id "gnl|WGS:JAAVVJ|G4P62_T024241"; product "transcript variant X1"; protein_id "KAF7210117.1"; exon_number "16";
CM025020.1	Genbank	CDS	23645963	23646265	.	+	2	gene_id "G4P62_014598"; transcript_id "gnl|WGS:JAAVVJ|G4P62_T024241"; gbkey "CDS"; locus_tag "G4P62_014598"; orig_transcript_id "gnl|WGS:JAAVVJ|G4P62_T024241"; product "transcript variant X1"; protein_id "KAF7210117.1"; exon_number "17";
CM025020.1	Genbank	CDS	23647644	23647847	.	+	2	gene_id "G4P62_014598"; transcript_id "gnl|WGS:JAAVVJ|G4P62_T024241"; gbkey "CDS"; locus_tag "G4P62_014598"; orig_transcript_id "gnl|WGS:JAAVVJ|G4P62_T024241"; product "transcript variant X1"; protein_id "KAF7210117.1"; exon_number "18";
CM025020.1	Genbank	CDS	23652094	23652178	.	+	2	gene_id "G4P62_014598"; transcript_id "gnl|WGS:JAAVVJ|G4P62_T024241"; gbkey "CDS"; locus_tag "G4P62_014598"; orig_transcript_id "gnl|WGS:JAAVVJ|G4P62_T024241"; product "transcript variant X1"; protein_id "KAF7210117.1"; exon_number "19";
CM025020.1	Genbank	CDS	23652269	23652326	.	+	1	gene_id "G4P62_014598"; transcript_id "gnl|WGS:JAAVVJ|G4P62_T024241"; gbkey "CDS"; locus_tag "G4P62_014598"; orig_transcript_id "gnl|WGS:JAAVVJ|G4P62_T024241"; product "transcript variant X1"; protein_id "KAF7210117.1"; exon_number "20";
CM025020.1	Genbank	CDS	23654136	23654279	.	+	0	gene_id "G4P62_014598"; transcript_id "gnl|WGS:JAAVVJ|G4P62_T024241"; gbkey "CDS"; locus_tag "G4P62_014598"; orig_transcript_id "gnl|WGS:JAAVVJ|G4P62_T024241"; product "transcript variant X1"; protein_id "KAF7210117.1"; exon_number "21";
CM025020.1	Genbank	CDS	23654365	23654503	.	+	0	gene_id "G4P62_014598"; transcript_id "gnl|WGS:JAAVVJ|G4P62_T024241"; gbkey "CDS"; locus_tag "G4P62_014598"; orig_transcript_id "gnl|WGS:JAAVVJ|G4P62_T024241"; product "transcript variant X1"; protein_id "KAF7210117.1"; exon_number "22";
CM025020.1	Genbank	CDS	23658440	23659545	.	+	2	gene_id "G4P62_014598"; transcript_id "gnl|WGS:JAAVVJ|G4P62_T024241"; gbkey "CDS"; locus_tag "G4P62_014598"; orig_transcript_id "gnl|WGS:JAAVVJ|G4P62_T024241"; product "transcript variant X1"; protein_id "KAF7210117.1"; exon_number "23";
CM025020.1	Genbank	start_codon	23523493	23523495	.	+	0	gene_id "G4P62_014598"; transcript_id "gnl|WGS:JAAVVJ|G4P62_T024241"; gbkey "CDS"; locus_tag "G4P62_014598"; orig_transcript_id "gnl|WGS:JAAVVJ|G4P62_T024241"; product "transcript variant X1"; protein_id "KAF7210117.1"; exon_number "1";
CM025020.1	Genbank	stop_codon	23659546	23659548	.	+	0	gene_id "G4P62_014598"; transcript_id "gnl|WGS:JAAVVJ|G4P62_T024241"; gbkey "CDS"; locus_tag "G4P62_014598"; orig_transcript_id "gnl|WGS:JAAVVJ|G4P62_T024241"; product "transcript variant X1"; protein_id "KAF7210117.1"; exon_number "23";
CM025020.1	Genbank	transcript	23523065	23661449	.	+	.	gene_id "G4P62_014598"; transcript_id "gnl|WGS:JAAVVJ|G4P62_T024242"; gbkey "mRNA"; locus_tag "G4P62_014598"; note "WW and PDZ domain-containing protein 1-like; transcript variant X3"; orig_protein_id "gnl|WGS:JAAVVJ|G4P62_P024242"; orig_transcript_id "gnl|WGS:JAAVVJ|G4P62_T024242"; product "membrane-associated guanylate kinase"; transcript_biotype "mRNA";
CM025020.1	Genbank	exon	23523065	23523790	.	+	.	gene_id "G4P62_014598"; transcript_id "gnl|WGS:JAAVVJ|G4P62_T024242"; locus_tag "G4P62_014598"; note "WW and PDZ domain-containing protein 1-like; transcript variant X3"; orig_protein_id "gnl|WGS:JAAVVJ|G4P62_P024242"; orig_transcript_id "gnl|WGS:JAAVVJ|G4P62_T024242"; product "membrane-associated guanylate kinase"; transcript_biotype "mRNA"; exon_number "1";
CM025020.1	Genbank	exon	23563865	23563981	.	+	.	gene_id "G4P62_014598"; transcript_id "gnl|WGS:JAAVVJ|G4P62_T024242"; locus_tag "G4P62_014598"; note "WW and PDZ domain-containing protein 1-like; transcript variant X3"; orig_protein_id "gnl|WGS:JAAVVJ|G4P62_P024242"; orig_transcript_id "gnl|WGS:JAAVVJ|G4P62_T024242"; product "membrane-associated guanylate kinase"; transcript_biotype "mRNA"; exon_number "2";
CM025020.1	Genbank	exon	23612971	23613090	.	+	.	gene_id "G4P62_014598"; transcript_id "gnl|WGS:JAAVVJ|G4P62_T024242"; locus_tag "G4P62_014598"; note "WW and PDZ domain-containing protein 1-like; transcript variant X3"; orig_protein_id "gnl|WGS:JAAVVJ|G4P62_P024242"; orig_transcript_id "gnl|WGS:JAAVVJ|G4P62_T024242"; product "membrane-associated guanylate kinase"; transcript_biotype "mRNA"; exon_number "3";
CM025020.1	Genbank	exon	23616124	23616312	.	+	.	gene_id "G4P62_014598"; transcript_id "gnl|WGS:JAAVVJ|G4P62_T024242"; locus_tag "G4P62_014598"; note "WW and PDZ domain-containing protein 1-like; transcript variant X3"; orig_protein_id "gnl|WGS:JAAVVJ|G4P62_P024242"; orig_transcript_id "gnl|WGS:JAAVVJ|G4P62_T024242"; product "membrane-associated guanylate kinase"; transcript_biotype "mRNA"; exon_number "4";
CM025020.1	Genbank	exon	23617227	23617494	.	+	.	gene_id "G4P62_014598"; transcript_id "gnl|WGS:JAAVVJ|G4P62_T024242"; locus_tag "G4P62_014598"; note "WW and PDZ domain-containing protein 1-like; transcript variant X3"; orig_protein_id "gnl|WGS:JAAVVJ|G4P62_P024242"; orig_transcript_id "gnl|WGS:JAAVVJ|G4P62_T024242"; product "membrane-associated guanylate kinase"; transcript_biotype "mRNA"; exon_number "5";
CM025020.1	Genbank	exon	23617915	23617997	.	+	.	gene_id "G4P62_014598"; transcript_id "gnl|WGS:JAAVVJ|G4P62_T024242"; locus_tag "G4P62_014598"; note "WW and PDZ domain-containing protein 1-like; transcript variant X3"; orig_protein_id "gnl|WGS:JAAVVJ|G4P62_P024242"; orig_transcript_id "gnl|WGS:JAAVVJ|G4P62_T024242"; product "membrane-associated guanylate kinase"; transcript_biotype "mRNA"; exon_number "6";
CM025020.1	Genbank	exon	23618474	23618512	.	+	.	gene_id "G4P62_014598"; transcript_id "gnl|WGS:JAAVVJ|G4P62_T024242"; locus_tag "G4P62_014598"; note "WW and PDZ domain-containing protein 1-like; transcript variant X3"; orig_protein_id "gnl|WGS:JAAVVJ|G4P62_P024242"; orig_transcript_id "gnl|WGS:JAAVVJ|G4P62_T024242"; product "membrane-associated guanylate kinase"; transcript_biotype "mRNA"; exon_number "7";
CM025020.1	Genbank	exon	23619545	23619602	.	+	.	gene_id "G4P62_014598"; transcript_id "gnl|WGS:JAAVVJ|G4P62_T024242"; locus_tag "G4P62_014598"; note "WW and PDZ domain-containing protein 1-like; transcript variant X3"; orig_protein_id "gnl|WGS:JAAVVJ|G4P62_P024242"; orig_transcript_id "gnl|WGS:JAAVVJ|G4P62_T024242"; product "membrane-associated guanylate kinase"; transcript_biotype "mRNA"; exon_number "8";
CM025020.1	Genbank	exon	23619771	23619865	.	+	.	gene_id "G4P62_014598"; transcript_id "gnl|WGS:JAAVVJ|G4P62_T024242"; locus_tag "G4P62_014598"; note "WW and PDZ domain-containing protein 1-like; transcript variant X3"; orig_protein_id "gnl|WGS:JAAVVJ|G4P62_P024242"; orig_transcript_id "gnl|WGS:JAAVVJ|G4P62_T024242"; product "membrane-associated guanylate kinase"; transcript_biotype "mRNA"; exon_number "9";
CM025020.1	Genbank	exon	23621816	23621938	.	+	.	gene_id "G4P62_014598"; transcript_id "gnl|WGS:JAAVVJ|G4P62_T024242"; locus_tag "G4P62_014598"; note "WW and PDZ domain-containing protein 1-like; transcript variant X3"; orig_protein_id "gnl|WGS:JAAVVJ|G4P62_P024242"; orig_transcript_id "gnl|WGS:JAAVVJ|G4P62_T024242"; product "membrane-associated guanylate kinase"; transcript_biotype "mRNA"; exon_number "10";
CM025020.1	Genbank	exon	23622052	23622237	.	+	.	gene_id "G4P62_014598"; transcript_id "gnl|WGS:JAAVVJ|G4P62_T024242"; locus_tag "G4P62_014598"; note "WW and PDZ domain-containing protein 1-like; transcript variant X3"; orig_protein_id "gnl|WGS:JAAVVJ|G4P62_P024242"; orig_transcript_id "gnl|WGS:JAAVVJ|G4P62_T024242"; product "membrane-associated guanylate kinase"; transcript_biotype "mRNA"; exon_number "11";
CM025020.1	Genbank	exon	23622411	23623022	.	+	.	gene_id "G4P62_014598"; transcript_id "gnl|WGS:JAAVVJ|G4P62_T024242"; locus_tag "G4P62_014598"; note "WW and PDZ domain-containing protein 1-like; transcript variant X3"; orig_protein_id "gnl|WGS:JAAVVJ|G4P62_P024242"; orig_transcript_id "gnl|WGS:JAAVVJ|G4P62_T024242"; product "membrane-associated guanylate kinase"; transcript_biotype "mRNA"; exon_number "12";
CM025020.1	Genbank	exon	23636523	23636557	.	+	.	gene_id "G4P62_014598"; transcript_id "gnl|WGS:JAAVVJ|G4P62_T024242"; locus_tag "G4P62_014598"; note "WW and PDZ domain-containing protein 1-like; transcript variant X3"; orig_protein_id "gnl|WGS:JAAVVJ|G4P62_P024242"; orig_transcript_id "gnl|WGS:JAAVVJ|G4P62_T024242"; product "membrane-associated guanylate kinase"; transcript_biotype "mRNA"; exon_number "13";
CM025020.1	Genbank	exon	23639264	23639519	.	+	.	gene_id "G4P62_014598"; transcript_id "gnl|WGS:JAAVVJ|G4P62_T024242"; locus_tag "G4P62_014598"; note "WW and PDZ domain-containing protein 1-like; transcript variant X3"; orig_protein_id "gnl|WGS:JAAVVJ|G4P62_P024242"; orig_transcript_id "gnl|WGS:JAAVVJ|G4P62_T024242"; product "membrane-associated guanylate kinase"; transcript_biotype "mRNA"; exon_number "14";
CM025020.1	Genbank	exon	23642217	23642308	.	+	.	gene_id "G4P62_014598"; transcript_id "gnl|WGS:JAAVVJ|G4P62_T024242"; locus_tag "G4P62_014598"; note "WW and PDZ domain-containing protein 1-like; transcript variant X3"; orig_protein_id "gnl|WGS:JAAVVJ|G4P62_P024242"; orig_transcript_id "gnl|WGS:JAAVVJ|G4P62_T024242"; product "membrane-associated guanylate kinase"; transcript_biotype "mRNA"; exon_number "15";
CM025020.1	Genbank	exon	23645661	23645856	.	+	.	gene_id "G4P62_014598"; transcript_id "gnl|WGS:JAAVVJ|G4P62_T024242"; locus_tag "G4P62_014598"; note "WW and PDZ domain-containing protein 1-like; transcript variant X3"; orig_protein_id "gnl|WGS:JAAVVJ|G4P62_P024242"; orig_transcript_id "gnl|WGS:JAAVVJ|G4P62_T024242"; product "membrane-associated guanylate kinase"; transcript_biotype "mRNA"; exon_number "16";
CM025020.1	Genbank	exon	23645963	23646265	.	+	.	gene_id "G4P62_014598"; transcript_id "gnl|WGS:JAAVVJ|G4P62_T024242"; locus_tag "G4P62_014598"; note "WW and PDZ domain-containing protein 1-like; transcript variant X3"; orig_protein_id "gnl|WGS:JAAVVJ|G4P62_P024242"; orig_transcript_id "gnl|WGS:JAAVVJ|G4P62_T024242"; product "membrane-associated guanylate kinase"; transcript_biotype "mRNA"; exon_number "17";
CM025020.1	Genbank	exon	23647644	23647847	.	+	.	gene_id "G4P62_014598"; transcript_id "gnl|WGS:JAAVVJ|G4P62_T024242"; locus_tag "G4P62_014598"; note "WW and PDZ domain-containing protein 1-like; transcript variant X3"; orig_protein_id "gnl|WGS:JAAVVJ|G4P62_P024242"; orig_transcript_id "gnl|WGS:JAAVVJ|G4P62_T024242"; product "membrane-associated guanylate kinase"; transcript_biotype "mRNA"; exon_number "18";
CM025020.1	Genbank	exon	23652094	23652178	.	+	.	gene_id "G4P62_014598"; transcript_id "gnl|WGS:JAAVVJ|G4P62_T024242"; locus_tag "G4P62_014598"; note "WW and PDZ domain-containing protein 1-like; transcript variant X3"; orig_protein_id "gnl|WGS:JAAVVJ|G4P62_P024242"; orig_transcript_id "gnl|WGS:JAAVVJ|G4P62_T024242"; product "membrane-associated guanylate kinase"; transcript_biotype "mRNA"; exon_number "19";
CM025020.1	Genbank	exon	23652269	23652326	.	+	.	gene_id "G4P62_014598"; transcript_id "gnl|WGS:JAAVVJ|G4P62_T024242"; locus_tag "G4P62_014598"; note "WW and PDZ domain-containing protein 1-like; transcript variant X3"; orig_protein_id "gnl|WGS:JAAVVJ|G4P62_P024242"; orig_transcript_id "gnl|WGS:JAAVVJ|G4P62_T024242"; product "membrane-associated guanylate kinase"; transcript_biotype "mRNA"; exon_number "20";
CM025020.1	Genbank	exon	23654136	23654279	.	+	.	gene_id "G4P62_014598"; transcript_id "gnl|WGS:JAAVVJ|G4P62_T024242"; locus_tag "G4P62_014598"; note "WW and PDZ domain-containing protein 1-like; transcript variant X3"; orig_protein_id "gnl|WGS:JAAVVJ|G4P62_P024242"; orig_transcript_id "gnl|WGS:JAAVVJ|G4P62_T024242"; product "membrane-associated guanylate kinase"; transcript_biotype "mRNA"; exon_number "21";
CM025020.1	Genbank	exon	23654365	23654503	.	+	.	gene_id "G4P62_014598"; transcript_id "gnl|WGS:JAAVVJ|G4P62_T024242"; locus_tag "G4P62_014598"; note "WW and PDZ domain-containing protein 1-like; transcript variant X3"; orig_protein_id "gnl|WGS:JAAVVJ|G4P62_P024242"; orig_transcript_id "gnl|WGS:JAAVVJ|G4P62_T024242"; product "membrane-associated guanylate kinase"; transcript_biotype "mRNA"; exon_number "22";
CM025020.1	Genbank	exon	23658440	23661449	.	+	.	gene_id "G4P62_014598"; transcript_id "gnl|WGS:JAAVVJ|G4P62_T024242"; locus_tag "G4P62_014598"; note "WW and PDZ domain-containing protein 1-like; transcript variant X3"; orig_protein_id "gnl|WGS:JAAVVJ|G4P62_P024242"; orig_transcript_id "gnl|WGS:JAAVVJ|G4P62_T024242"; product "membrane-associated guanylate kinase"; transcript_biotype "mRNA"; exon_number "23";
CM025020.1	Genbank	CDS	23523493	23523790	.	+	0	gene_id "G4P62_014598"; transcript_id "gnl|WGS:JAAVVJ|G4P62_T024242"; gbkey "CDS"; locus_tag "G4P62_014598"; orig_transcript_id "gnl|WGS:JAAVVJ|G4P62_T024242"; product "transcript variant X3"; protein_id "KAF7210118.1"; exon_number "1";
CM025020.1	Genbank	CDS	23563865	23563981	.	+	2	gene_id "G4P62_014598"; transcript_id "gnl|WGS:JAAVVJ|G4P62_T024242"; gbkey "CDS"; locus_tag "G4P62_014598"; orig_transcript_id "gnl|WGS:JAAVVJ|G4P62_T024242"; product "transcript variant X3"; protein_id "KAF7210118.1"; exon_number "2";
CM025020.1	Genbank	CDS	23612971	23613090	.	+	2	gene_id "G4P62_014598"; transcript_id "gnl|WGS:JAAVVJ|G4P62_T024242"; gbkey "CDS"; locus_tag "G4P62_014598"; orig_transcript_id "gnl|WGS:JAAVVJ|G4P62_T024242"; product "transcript variant X3"; protein_id "KAF7210118.1"; exon_number "3";
CM025020.1	Genbank	CDS	23616124	23616312	.	+	2	gene_id "G4P62_014598"; transcript_id "gnl|WGS:JAAVVJ|G4P62_T024242"; gbkey "CDS"; locus_tag "G4P62_014598"; orig_transcript_id "gnl|WGS:JAAVVJ|G4P62_T024242"; product "transcript variant X3"; protein_id "KAF7210118.1"; exon_number "4";
CM025020.1	Genbank	CDS	23617227	23617494	.	+	2	gene_id "G4P62_014598"; transcript_id "gnl|WGS:JAAVVJ|G4P62_T024242"; gbkey "CDS"; locus_tag "G4P62_014598"; orig_transcript_id "gnl|WGS:JAAVVJ|G4P62_T024242"; product "transcript variant X3"; protein_id "KAF7210118.1"; exon_number "5";
CM025020.1	Genbank	CDS	23617915	23617997	.	+	1	gene_id "G4P62_014598"; transcript_id "gnl|WGS:JAAVVJ|G4P62_T024242"; gbkey "CDS"; locus_tag "G4P62_014598"; orig_transcript_id "gnl|WGS:JAAVVJ|G4P62_T024242"; product "transcript variant X3"; protein_id "KAF7210118.1"; exon_number "6";
CM025020.1	Genbank	CDS	23618474	23618512	.	+	2	gene_id "G4P62_014598"; transcript_id "gnl|WGS:JAAVVJ|G4P62_T024242"; gbkey "CDS"; locus_tag "G4P62_014598"; orig_transcript_id "gnl|WGS:JAAVVJ|G4P62_T024242"; product "transcript variant X3"; protein_id "KAF7210118.1"; exon_number "7";
CM025020.1	Genbank	CDS	23619545	23619602	.	+	2	gene_id "G4P62_014598"; transcript_id "gnl|WGS:JAAVVJ|G4P62_T024242"; gbkey "CDS"; locus_tag "G4P62_014598"; orig_transcript_id "gnl|WGS:JAAVVJ|G4P62_T024242"; product "transcript variant X3"; protein_id "KAF7210118.1"; exon_number "8";
CM025020.1	Genbank	CDS	23619771	23619865	.	+	1	gene_id "G4P62_014598"; transcript_id "gnl|WGS:JAAVVJ|G4P62_T024242"; gbkey "CDS"; locus_tag "G4P62_014598"; orig_transcript_id "gnl|WGS:JAAVVJ|G4P62_T024242"; product "transcript variant X3"; protein_id "KAF7210118.1"; exon_number "9";
CM025020.1	Genbank	CDS	23621816	23621938	.	+	2	gene_id "G4P62_014598"; transcript_id "gnl|WGS:JAAVVJ|G4P62_T024242"; gbkey "CDS"; locus_tag "G4P62_014598"; orig_transcript_id "gnl|WGS:JAAVVJ|G4P62_T024242"; product "transcript variant X3"; protein_id "KAF7210118.1"; exon_number "10";
CM025020.1	Genbank	CDS	23622052	23622237	.	+	2	gene_id "G4P62_014598"; transcript_id "gnl|WGS:JAAVVJ|G4P62_T024242"; gbkey "CDS"; locus_tag "G4P62_014598"; orig_transcript_id "gnl|WGS:JAAVVJ|G4P62_T024242"; product "transcript variant X3"; protein_id "KAF7210118.1"; exon_number "11";
CM025020.1	Genbank	CDS	23622411	23623022	.	+	2	gene_id "G4P62_014598"; transcript_id "gnl|WGS:JAAVVJ|G4P62_T024242"; gbkey "CDS"; locus_tag "G4P62_014598"; orig_transcript_id "gnl|WGS:JAAVVJ|G4P62_T024242"; product "transcript variant X3"; protein_id "KAF7210118.1"; exon_number "12";
CM025020.1	Genbank	CDS	23636523	23636557	.	+	2	gene_id "G4P62_014598"; transcript_id "gnl|WGS:JAAVVJ|G4P62_T024242"; gbkey "CDS"; locus_tag "G4P62_014598"; orig_transcript_id "gnl|WGS:JAAVVJ|G4P62_T024242"; product "transcript variant X3"; protein_id "KAF7210118.1"; exon_number "13";
CM025020.1	Genbank	CDS	23639264	23639519	.	+	0	gene_id "G4P62_014598"; transcript_id "gnl|WGS:JAAVVJ|G4P62_T024242"; gbkey "CDS"; locus_tag "G4P62_014598"; orig_transcript_id "gnl|WGS:JAAVVJ|G4P62_T024242"; product "transcript variant X3"; protein_id "KAF7210118.1"; exon_number "14";
CM025020.1	Genbank	CDS	23642217	23642308	.	+	2	gene_id "G4P62_014598"; transcript_id "gnl|WGS:JAAVVJ|G4P62_T024242"; gbkey "CDS"; locus_tag "G4P62_014598"; orig_transcript_id "gnl|WGS:JAAVVJ|G4P62_T024242"; product "transcript variant X3"; protein_id "KAF7210118.1"; exon_number "15";
CM025020.1	Genbank	CDS	23645661	23645856	.	+	0	gene_id "G4P62_014598"; transcript_id "gnl|WGS:JAAVVJ|G4P62_T024242"; gbkey "CDS"; locus_tag "G4P62_014598"; orig_transcript_id "gnl|WGS:JAAVVJ|G4P62_T024242"; product "transcript variant X3"; protein_id "KAF7210118.1"; exon_number "16";
CM025020.1	Genbank	CDS	23645963	23646265	.	+	2	gene_id "G4P62_014598"; transcript_id "gnl|WGS:JAAVVJ|G4P62_T024242"; gbkey "CDS"; locus_tag "G4P62_014598"; orig_transcript_id "gnl|WGS:JAAVVJ|G4P62_T024242"; product "transcript variant X3"; protein_id "KAF7210118.1"; exon_number "17";
CM025020.1	Genbank	CDS	23647644	23647847	.	+	2	gene_id "G4P62_014598"; transcript_id "gnl|WGS:JAAVVJ|G4P62_T024242"; gbkey "CDS"; locus_tag "G4P62_014598"; orig_transcript_id "gnl|WGS:JAAVVJ|G4P62_T024242"; product "transcript variant X3"; protein_id "KAF7210118.1"; exon_number "18";
CM025020.1	Genbank	CDS	23652094	23652178	.	+	2	gene_id "G4P62_014598"; transcript_id "gnl|WGS:JAAVVJ|G4P62_T024242"; gbkey "CDS"; locus_tag "G4P62_014598"; orig_transcript_id "gnl|WGS:JAAVVJ|G4P62_T024242"; product "transcript variant X3"; protein_id "KAF7210118.1"; exon_number "19";
CM025020.1	Genbank	CDS	23652269	23652326	.	+	1	gene_id "G4P62_014598"; transcript_id "gnl|WGS:JAAVVJ|G4P62_T024242"; gbkey "CDS"; locus_tag "G4P62_014598"; orig_transcript_id "gnl|WGS:JAAVVJ|G4P62_T024242"; product "transcript variant X3"; protein_id "KAF7210118.1"; exon_number "20";
CM025020.1	Genbank	CDS	23654136	23654279	.	+	0	gene_id "G4P62_014598"; transcript_id "gnl|WGS:JAAVVJ|G4P62_T024242"; gbkey "CDS"; locus_tag "G4P62_014598"; orig_transcript_id "gnl|WGS:JAAVVJ|G4P62_T024242"; product "transcript variant X3"; protein_id "KAF7210118.1"; exon_number "21";
CM025020.1	Genbank	CDS	23654365	23654503	.	+	0	gene_id "G4P62_014598"; transcript_id "gnl|WGS:JAAVVJ|G4P62_T024242"; gbkey "CDS"; locus_tag "G4P62_014598"; orig_transcript_id "gnl|WGS:JAAVVJ|G4P62_T024242"; product "transcript variant X3"; protein_id "KAF7210118.1"; exon_number "22";
CM025020.1	Genbank	CDS	23658440	23659545	.	+	2	gene_id "G4P62_014598"; transcript_id "gnl|WGS:JAAVVJ|G4P62_T024242"; gbkey "CDS"; locus_tag "G4P62_014598"; orig_transcript_id "gnl|WGS:JAAVVJ|G4P62_T024242"; product "transcript variant X3"; protein_id "KAF7210118.1"; exon_number "23";
CM025020.1	Genbank	start_codon	23523493	23523495	.	+	0	gene_id "G4P62_014598"; transcript_id "gnl|WGS:JAAVVJ|G4P62_T024242"; gbkey "CDS"; locus_tag "G4P62_014598"; orig_transcript_id "gnl|WGS:JAAVVJ|G4P62_T024242"; product "transcript variant X3"; protein_id "KAF7210118.1"; exon_number "1";
CM025020.1	Genbank	stop_codon	23659546	23659548	.	+	0	gene_id "G4P62_014598"; transcript_id "gnl|WGS:JAAVVJ|G4P62_T024242"; gbkey "CDS"; locus_tag "G4P62_014598"; orig_transcript_id "gnl|WGS:JAAVVJ|G4P62_T024242"; product "transcript variant X3"; protein_id "KAF7210118.1"; exon_number "23";
CM025020.1	Genbank	transcript	23523065	23661449	.	+	.	gene_id "G4P62_014598"; transcript_id "gnl|WGS:JAAVVJ|G4P62_T024243"; gbkey "mRNA"; locus_tag "G4P62_014598"; note "WW and PDZ domain-containing protein 1-like; transcript variant X2"; orig_protein_id "gnl|WGS:JAAVVJ|G4P62_P024243"; orig_transcript_id "gnl|WGS:JAAVVJ|G4P62_T024243"; product "membrane-associated guanylate kinase"; transcript_biotype "mRNA";
CM025020.1	Genbank	exon	23523065	23523790	.	+	.	gene_id "G4P62_014598"; transcript_id "gnl|WGS:JAAVVJ|G4P62_T024243"; locus_tag "G4P62_014598"; note "WW and PDZ domain-containing protein 1-like; transcript variant X2"; orig_protein_id "gnl|WGS:JAAVVJ|G4P62_P024243"; orig_transcript_id "gnl|WGS:JAAVVJ|G4P62_T024243"; product "membrane-associated guanylate kinase"; transcript_biotype "mRNA"; exon_number "1";
CM025020.1	Genbank	exon	23563865	23563981	.	+	.	gene_id "G4P62_014598"; transcript_id "gnl|WGS:JAAVVJ|G4P62_T024243"; locus_tag "G4P62_014598"; note "WW and PDZ domain-containing protein 1-like; transcript variant X2"; orig_protein_id "gnl|WGS:JAAVVJ|G4P62_P024243"; orig_transcript_id "gnl|WGS:JAAVVJ|G4P62_T024243"; product "membrane-associated guanylate kinase"; transcript_biotype "mRNA"; exon_number "2";
CM025020.1	Genbank	exon	23612971	23613090	.	+	.	gene_id "G4P62_014598"; transcript_id "gnl|WGS:JAAVVJ|G4P62_T024243"; locus_tag "G4P62_014598"; note "WW and PDZ domain-containing protein 1-like; transcript variant X2"; orig_protein_id "gnl|WGS:JAAVVJ|G4P62_P024243"; orig_transcript_id "gnl|WGS:JAAVVJ|G4P62_T024243"; product "membrane-associated guanylate kinase"; transcript_biotype "mRNA"; exon_number "3";
CM025020.1	Genbank	exon	23616124	23616312	.	+	.	gene_id "G4P62_014598"; transcript_id "gnl|WGS:JAAVVJ|G4P62_T024243"; locus_tag "G4P62_014598"; note "WW and PDZ domain-containing protein 1-like; transcript variant X2"; orig_protein_id "gnl|WGS:JAAVVJ|G4P62_P024243"; orig_transcript_id "gnl|WGS:JAAVVJ|G4P62_T024243"; product "membrane-associated guanylate kinase"; transcript_biotype "mRNA"; exon_number "4";
CM025020.1	Genbank	exon	23617227	23617494	.	+	.	gene_id "G4P62_014598"; transcript_id "gnl|WGS:JAAVVJ|G4P62_T024243"; locus_tag "G4P62_014598"; note "WW and PDZ domain-containing protein 1-like; transcript variant X2"; orig_protein_id "gnl|WGS:JAAVVJ|G4P62_P024243"; orig_transcript_id "gnl|WGS:JAAVVJ|G4P62_T024243"; product "membrane-associated guanylate kinase"; transcript_biotype "mRNA"; exon_number "5";
CM025020.1	Genbank	exon	23617915	23617997	.	+	.	gene_id "G4P62_014598"; transcript_id "gnl|WGS:JAAVVJ|G4P62_T024243"; locus_tag "G4P62_014598"; note "WW and PDZ domain-containing protein 1-like; transcript variant X2"; orig_protein_id "gnl|WGS:JAAVVJ|G4P62_P024243"; orig_transcript_id "gnl|WGS:JAAVVJ|G4P62_T024243"; product "membrane-associated guanylate kinase"; transcript_biotype "mRNA"; exon_number "6";
CM025020.1	Genbank	exon	23618477	23618512	.	+	.	gene_id "G4P62_014598"; transcript_id "gnl|WGS:JAAVVJ|G4P62_T024243"; locus_tag "G4P62_014598"; note "WW and PDZ domain-containing protein 1-like; transcript variant X2"; orig_protein_id "gnl|WGS:JAAVVJ|G4P62_P024243"; orig_transcript_id "gnl|WGS:JAAVVJ|G4P62_T024243"; product "membrane-associated guanylate kinase"; transcript_biotype "mRNA"; exon_number "7";
CM025020.1	Genbank	exon	23619545	23619602	.	+	.	gene_id "G4P62_014598"; transcript_id "gnl|WGS:JAAVVJ|G4P62_T024243"; locus_tag "G4P62_014598"; note "WW and PDZ domain-containing protein 1-like; transcript variant X2"; orig_protein_id "gnl|WGS:JAAVVJ|G4P62_P024243"; orig_transcript_id "gnl|WGS:JAAVVJ|G4P62_T024243"; product "membrane-associated guanylate kinase"; transcript_biotype "mRNA"; exon_number "8";
CM025020.1	Genbank	exon	23619771	23619883	.	+	.	gene_id "G4P62_014598"; transcript_id "gnl|WGS:JAAVVJ|G4P62_T024243"; locus_tag "G4P62_014598"; note "WW and PDZ domain-containing protein 1-like; transcript variant X2"; orig_protein_id "gnl|WGS:JAAVVJ|G4P62_P024243"; orig_transcript_id "gnl|WGS:JAAVVJ|G4P62_T024243"; product "membrane-associated guanylate kinase"; transcript_biotype "mRNA"; exon_number "9";
CM025020.1	Genbank	exon	23621816	23621938	.	+	.	gene_id "G4P62_014598"; transcript_id "gnl|WGS:JAAVVJ|G4P62_T024243"; locus_tag "G4P62_014598"; note "WW and PDZ domain-containing protein 1-like; transcript variant X2"; orig_protein_id "gnl|WGS:JAAVVJ|G4P62_P024243"; orig_transcript_id "gnl|WGS:JAAVVJ|G4P62_T024243"; product "membrane-associated guanylate kinase"; transcript_biotype "mRNA"; exon_number "10";
CM025020.1	Genbank	exon	23622052	23622237	.	+	.	gene_id "G4P62_014598"; transcript_id "gnl|WGS:JAAVVJ|G4P62_T024243"; locus_tag "G4P62_014598"; note "WW and PDZ domain-containing protein 1-like; transcript variant X2"; orig_protein_id "gnl|WGS:JAAVVJ|G4P62_P024243"; orig_transcript_id "gnl|WGS:JAAVVJ|G4P62_T024243"; product "membrane-associated guanylate kinase"; transcript_biotype "mRNA"; exon_number "11";
CM025020.1	Genbank	exon	23622411	23623022	.	+	.	gene_id "G4P62_014598"; transcript_id "gnl|WGS:JAAVVJ|G4P62_T024243"; locus_tag "G4P62_014598"; note "WW and PDZ domain-containing protein 1-like; transcript variant X2"; orig_protein_id "gnl|WGS:JAAVVJ|G4P62_P024243"; orig_transcript_id "gnl|WGS:JAAVVJ|G4P62_T024243"; product "membrane-associated guanylate kinase"; transcript_biotype "mRNA"; exon_number "12";
CM025020.1	Genbank	exon	23636523	23636557	.	+	.	gene_id "G4P62_014598"; transcript_id "gnl|WGS:JAAVVJ|G4P62_T024243"; locus_tag "G4P62_014598"; note "WW and PDZ domain-containing protein 1-like; transcript variant X2"; orig_protein_id "gnl|WGS:JAAVVJ|G4P62_P024243"; orig_transcript_id "gnl|WGS:JAAVVJ|G4P62_T024243"; product "membrane-associated guanylate kinase"; transcript_biotype "mRNA"; exon_number "13";
CM025020.1	Genbank	exon	23639264	23639519	.	+	.	gene_id "G4P62_014598"; transcript_id "gnl|WGS:JAAVVJ|G4P62_T024243"; locus_tag "G4P62_014598"; note "WW and PDZ domain-containing protein 1-like; transcript variant X2"; orig_protein_id "gnl|WGS:JAAVVJ|G4P62_P024243"; orig_transcript_id "gnl|WGS:JAAVVJ|G4P62_T024243"; product "membrane-associated guanylate kinase"; transcript_biotype "mRNA"; exon_number "14";
CM025020.1	Genbank	exon	23642217	23642308	.	+	.	gene_id "G4P62_014598"; transcript_id "gnl|WGS:JAAVVJ|G4P62_T024243"; locus_tag "G4P62_014598"; note "WW and PDZ domain-containing protein 1-like; transcript variant X2"; orig_protein_id "gnl|WGS:JAAVVJ|G4P62_P024243"; orig_transcript_id "gnl|WGS:JAAVVJ|G4P62_T024243"; product "membrane-associated guanylate kinase"; transcript_biotype "mRNA"; exon_number "15";
CM025020.1	Genbank	exon	23645661	23645856	.	+	.	gene_id "G4P62_014598"; transcript_id "gnl|WGS:JAAVVJ|G4P62_T024243"; locus_tag "G4P62_014598"; note "WW and PDZ domain-containing protein 1-like; transcript variant X2"; orig_protein_id "gnl|WGS:JAAVVJ|G4P62_P024243"; orig_transcript_id "gnl|WGS:JAAVVJ|G4P62_T024243"; product "membrane-associated guanylate kinase"; transcript_biotype "mRNA"; exon_number "16";
CM025020.1	Genbank	exon	23645963	23646265	.	+	.	gene_id "G4P62_014598"; transcript_id "gnl|WGS:JAAVVJ|G4P62_T024243"; locus_tag "G4P62_014598"; note "WW and PDZ domain-containing protein 1-like; transcript variant X2"; orig_protein_id "gnl|WGS:JAAVVJ|G4P62_P024243"; orig_transcript_id "gnl|WGS:JAAVVJ|G4P62_T024243"; product "membrane-associated guanylate kinase"; transcript_biotype "mRNA"; exon_number "17";
CM025020.1	Genbank	exon	23647644	23647847	.	+	.	gene_id "G4P62_014598"; transcript_id "gnl|WGS:JAAVVJ|G4P62_T024243"; locus_tag "G4P62_014598"; note "WW and PDZ domain-containing protein 1-like; transcript variant X2"; orig_protein_id "gnl|WGS:JAAVVJ|G4P62_P024243"; orig_transcript_id "gnl|WGS:JAAVVJ|G4P62_T024243"; product "membrane-associated guanylate kinase"; transcript_biotype "mRNA"; exon_number "18";
CM025020.1	Genbank	exon	23652094	23652178	.	+	.	gene_id "G4P62_014598"; transcript_id "gnl|WGS:JAAVVJ|G4P62_T024243"; locus_tag "G4P62_014598"; note "WW and PDZ domain-containing protein 1-like; transcript variant X2"; orig_protein_id "gnl|WGS:JAAVVJ|G4P62_P024243"; orig_transcript_id "gnl|WGS:JAAVVJ|G4P62_T024243"; product "membrane-associated guanylate kinase"; transcript_biotype "mRNA"; exon_number "19";
CM025020.1	Genbank	exon	23652269	23652326	.	+	.	gene_id "G4P62_014598"; transcript_id "gnl|WGS:JAAVVJ|G4P62_T024243"; locus_tag "G4P62_014598"; note "WW and PDZ domain-containing protein 1-like; transcript variant X2"; orig_protein_id "gnl|WGS:JAAVVJ|G4P62_P024243"; orig_transcript_id "gnl|WGS:JAAVVJ|G4P62_T024243"; product "membrane-associated guanylate kinase"; transcript_biotype "mRNA"; exon_number "20";
CM025020.1	Genbank	exon	23654136	23654279	.	+	.	gene_id "G4P62_014598"; transcript_id "gnl|WGS:JAAVVJ|G4P62_T024243"; locus_tag "G4P62_014598"; note "WW and PDZ domain-containing protein 1-like; transcript variant X2"; orig_protein_id "gnl|WGS:JAAVVJ|G4P62_P024243"; orig_transcript_id "gnl|WGS:JAAVVJ|G4P62_T024243"; product "membrane-associated guanylate kinase"; transcript_biotype "mRNA"; exon_number "21";
CM025020.1	Genbank	exon	23654365	23654503	.	+	.	gene_id "G4P62_014598"; transcript_id "gnl|WGS:JAAVVJ|G4P62_T024243"; locus_tag "G4P62_014598"; note "WW and PDZ domain-containing protein 1-like; transcript variant X2"; orig_protein_id "gnl|WGS:JAAVVJ|G4P62_P024243"; orig_transcript_id "gnl|WGS:JAAVVJ|G4P62_T024243"; product "membrane-associated guanylate kinase"; transcript_biotype "mRNA"; exon_number "22";
CM025020.1	Genbank	exon	23658440	23661449	.	+	.	gene_id "G4P62_014598"; transcript_id "gnl|WGS:JAAVVJ|G4P62_T024243"; locus_tag "G4P62_014598"; note "WW and PDZ domain-containing protein 1-like; transcript variant X2"; orig_protein_id "gnl|WGS:JAAVVJ|G4P62_P024243"; orig_transcript_id "gnl|WGS:JAAVVJ|G4P62_T024243"; product "membrane-associated guanylate kinase"; transcript_biotype "mRNA"; exon_number "23";
CM025020.1	Genbank	CDS	23523493	23523790	.	+	0	gene_id "G4P62_014598"; transcript_id "gnl|WGS:JAAVVJ|G4P62_T024243"; gbkey "CDS"; locus_tag "G4P62_014598"; orig_transcript_id "gnl|WGS:JAAVVJ|G4P62_T024243"; product "transcript variant X2"; protein_id "KAF7210119.1"; exon_number "1";
CM025020.1	Genbank	CDS	23563865	23563981	.	+	2	gene_id "G4P62_014598"; transcript_id "gnl|WGS:JAAVVJ|G4P62_T024243"; gbkey "CDS"; locus_tag "G4P62_014598"; orig_transcript_id "gnl|WGS:JAAVVJ|G4P62_T024243"; product "transcript variant X2"; protein_id "KAF7210119.1"; exon_number "2";
CM025020.1	Genbank	CDS	23612971	23613090	.	+	2	gene_id "G4P62_014598"; transcript_id "gnl|WGS:JAAVVJ|G4P62_T024243"; gbkey "CDS"; locus_tag "G4P62_014598"; orig_transcript_id "gnl|WGS:JAAVVJ|G4P62_T024243"; product "transcript variant X2"; protein_id "KAF7210119.1"; exon_number "3";
CM025020.1	Genbank	CDS	23616124	23616312	.	+	2	gene_id "G4P62_014598"; transcript_id "gnl|WGS:JAAVVJ|G4P62_T024243"; gbkey "CDS"; locus_tag "G4P62_014598"; orig_transcript_id "gnl|WGS:JAAVVJ|G4P62_T024243"; product "transcript variant X2"; protein_id "KAF7210119.1"; exon_number "4";
CM025020.1	Genbank	CDS	23617227	23617494	.	+	2	gene_id "G4P62_014598"; transcript_id "gnl|WGS:JAAVVJ|G4P62_T024243"; gbkey "CDS"; locus_tag "G4P62_014598"; orig_transcript_id "gnl|WGS:JAAVVJ|G4P62_T024243"; product "transcript variant X2"; protein_id "KAF7210119.1"; exon_number "5";
CM025020.1	Genbank	CDS	23617915	23617997	.	+	1	gene_id "G4P62_014598"; transcript_id "gnl|WGS:JAAVVJ|G4P62_T024243"; gbkey "CDS"; locus_tag "G4P62_014598"; orig_transcript_id "gnl|WGS:JAAVVJ|G4P62_T024243"; product "transcript variant X2"; protein_id "KAF7210119.1"; exon_number "6";
CM025020.1	Genbank	CDS	23618477	23618512	.	+	2	gene_id "G4P62_014598"; transcript_id "gnl|WGS:JAAVVJ|G4P62_T024243"; gbkey "CDS"; locus_tag "G4P62_014598"; orig_transcript_id "gnl|WGS:JAAVVJ|G4P62_T024243"; product "transcript variant X2"; protein_id "KAF7210119.1"; exon_number "7";
CM025020.1	Genbank	CDS	23619545	23619602	.	+	2	gene_id "G4P62_014598"; transcript_id "gnl|WGS:JAAVVJ|G4P62_T024243"; gbkey "CDS"; locus_tag "G4P62_014598"; orig_transcript_id "gnl|WGS:JAAVVJ|G4P62_T024243"; product "transcript variant X2"; protein_id "KAF7210119.1"; exon_number "8";
CM025020.1	Genbank	CDS	23619771	23619883	.	+	1	gene_id "G4P62_014598"; transcript_id "gnl|WGS:JAAVVJ|G4P62_T024243"; gbkey "CDS"; locus_tag "G4P62_014598"; orig_transcript_id "gnl|WGS:JAAVVJ|G4P62_T024243"; product "transcript variant X2"; protein_id "KAF7210119.1"; exon_number "9";
CM025020.1	Genbank	CDS	23621816	23621938	.	+	2	gene_id "G4P62_014598"; transcript_id "gnl|WGS:JAAVVJ|G4P62_T024243"; gbkey "CDS"; locus_tag "G4P62_014598"; orig_transcript_id "gnl|WGS:JAAVVJ|G4P62_T024243"; product "transcript variant X2"; protein_id "KAF7210119.1"; exon_number "10";
CM025020.1	Genbank	CDS	23622052	23622237	.	+	2	gene_id "G4P62_014598"; transcript_id "gnl|WGS:JAAVVJ|G4P62_T024243"; gbkey "CDS"; locus_tag "G4P62_014598"; orig_transcript_id "gnl|WGS:JAAVVJ|G4P62_T024243"; product "transcript variant X2"; protein_id "KAF7210119.1"; exon_number "11";
CM025020.1	Genbank	CDS	23622411	23623022	.	+	2	gene_id "G4P62_014598"; transcript_id "gnl|WGS:JAAVVJ|G4P62_T024243"; gbkey "CDS"; locus_tag "G4P62_014598"; orig_transcript_id "gnl|WGS:JAAVVJ|G4P62_T024243"; product "transcript variant X2"; protein_id "KAF7210119.1"; exon_number "12";
CM025020.1	Genbank	CDS	23636523	23636557	.	+	2	gene_id "G4P62_014598"; transcript_id "gnl|WGS:JAAVVJ|G4P62_T024243"; gbkey "CDS"; locus_tag "G4P62_014598"; orig_transcript_id "gnl|WGS:JAAVVJ|G4P62_T024243"; product "transcript variant X2"; protein_id "KAF7210119.1"; exon_number "13";
CM025020.1	Genbank	CDS	23639264	23639519	.	+	0	gene_id "G4P62_014598"; transcript_id "gnl|WGS:JAAVVJ|G4P62_T024243"; gbkey "CDS"; locus_tag "G4P62_014598"; orig_transcript_id "gnl|WGS:JAAVVJ|G4P62_T024243"; product "transcript variant X2"; protein_id "KAF7210119.1"; exon_number "14";
CM025020.1	Genbank	CDS	23642217	23642308	.	+	2	gene_id "G4P62_014598"; transcript_id "gnl|WGS:JAAVVJ|G4P62_T024243"; gbkey "CDS"; locus_tag "G4P62_014598"; orig_transcript_id "gnl|WGS:JAAVVJ|G4P62_T024243"; product "transcript variant X2"; protein_id "KAF7210119.1"; exon_number "15";
CM025020.1	Genbank	CDS	23645661	23645856	.	+	0	gene_id "G4P62_014598"; transcript_id "gnl|WGS:JAAVVJ|G4P62_T024243"; gbkey "CDS"; locus_tag "G4P62_014598"; orig_transcript_id "gnl|WGS:JAAVVJ|G4P62_T024243"; product "transcript variant X2"; protein_id "KAF7210119.1"; exon_number "16";
CM025020.1	Genbank	CDS	23645963	23646265	.	+	2	gene_id "G4P62_014598"; transcript_id "gnl|WGS:JAAVVJ|G4P62_T024243"; gbkey "CDS"; locus_tag "G4P62_014598"; orig_transcript_id "gnl|WGS:JAAVVJ|G4P62_T024243"; product "transcript variant X2"; protein_id "KAF7210119.1"; exon_number "17";
CM025020.1	Genbank	CDS	23647644	23647847	.	+	2	gene_id "G4P62_014598"; transcript_id "gnl|WGS:JAAVVJ|G4P62_T024243"; gbkey "CDS"; locus_tag "G4P62_014598"; orig_transcript_id "gnl|WGS:JAAVVJ|G4P62_T024243"; product "transcript variant X2"; protein_id "KAF7210119.1"; exon_number "18";
CM025020.1	Genbank	CDS	23652094	23652178	.	+	2	gene_id "G4P62_014598"; transcript_id "gnl|WGS:JAAVVJ|G4P62_T024243"; gbkey "CDS"; locus_tag "G4P62_014598"; orig_transcript_id "gnl|WGS:JAAVVJ|G4P62_T024243"; product "transcript variant X2"; protein_id "KAF7210119.1"; exon_number "19";
CM025020.1	Genbank	CDS	23652269	23652326	.	+	1	gene_id "G4P62_014598"; transcript_id "gnl|WGS:JAAVVJ|G4P62_T024243"; gbkey "CDS"; locus_tag "G4P62_014598"; orig_transcript_id "gnl|WGS:JAAVVJ|G4P62_T024243"; product "transcript variant X2"; protein_id "KAF7210119.1"; exon_number "20";
CM025020.1	Genbank	CDS	23654136	23654279	.	+	0	gene_id "G4P62_014598"; transcript_id "gnl|WGS:JAAVVJ|G4P62_T024243"; gbkey "CDS"; locus_tag "G4P62_014598"; orig_transcript_id "gnl|WGS:JAAVVJ|G4P62_T024243"; product "transcript variant X2"; protein_id "KAF7210119.1"; exon_number "21";
CM025020.1	Genbank	CDS	23654365	23654503	.	+	0	gene_id "G4P62_014598"; transcript_id "gnl|WGS:JAAVVJ|G4P62_T024243"; gbkey "CDS"; locus_tag "G4P62_014598"; orig_transcript_id "gnl|WGS:JAAVVJ|G4P62_T024243"; product "transcript variant X2"; protein_id "KAF7210119.1"; exon_number "22";
CM025020.1	Genbank	CDS	23658440	23659545	.	+	2	gene_id "G4P62_014598"; transcript_id "gnl|WGS:JAAVVJ|G4P62_T024243"; gbkey "CDS"; locus_tag "G4P62_014598"; orig_transcript_id "gnl|WGS:JAAVVJ|G4P62_T024243"; product "transcript variant X2"; protein_id "KAF7210119.1"; exon_number "23";
CM025020.1	Genbank	start_codon	23523493	23523495	.	+	0	gene_id "G4P62_014598"; transcript_id "gnl|WGS:JAAVVJ|G4P62_T024243"; gbkey "CDS"; locus_tag "G4P62_014598"; orig_transcript_id "gnl|WGS:JAAVVJ|G4P62_T024243"; product "transcript variant X2"; protein_id "KAF7210119.1"; exon_number "1";
CM025020.1	Genbank	stop_codon	23659546	23659548	.	+	0	gene_id "G4P62_014598"; transcript_id "gnl|WGS:JAAVVJ|G4P62_T024243"; gbkey "CDS"; locus_tag "G4P62_014598"; orig_transcript_id "gnl|WGS:JAAVVJ|G4P62_T024243"; product "transcript variant X2"; protein_id "KAF7210119.1"; exon_number "23";
CM025020.1	Genbank	transcript	23523066	23661449	.	+	.	gene_id "G4P62_014598"; transcript_id "gnl|WGS:JAAVVJ|G4P62_T024244"; gbkey "mRNA"; locus_tag "G4P62_014598"; note "WW and PDZ domain-containing protein 1-like; transcript variant X4"; orig_protein_id "gnl|WGS:JAAVVJ|G4P62_P024244"; orig_transcript_id "gnl|WGS:JAAVVJ|G4P62_T024244"; product "membrane-associated guanylate kinase"; transcript_biotype "mRNA";
CM025020.1	Genbank	exon	23523066	23523790	.	+	.	gene_id "G4P62_014598"; transcript_id "gnl|WGS:JAAVVJ|G4P62_T024244"; locus_tag "G4P62_014598"; note "WW and PDZ domain-containing protein 1-like; transcript variant X4"; orig_protein_id "gnl|WGS:JAAVVJ|G4P62_P024244"; orig_transcript_id "gnl|WGS:JAAVVJ|G4P62_T024244"; product "membrane-associated guanylate kinase"; transcript_biotype "mRNA"; exon_number "1";
CM025020.1	Genbank	exon	23563865	23563981	.	+	.	gene_id "G4P62_014598"; transcript_id "gnl|WGS:JAAVVJ|G4P62_T024244"; locus_tag "G4P62_014598"; note "WW and PDZ domain-containing protein 1-like; transcript variant X4"; orig_protein_id "gnl|WGS:JAAVVJ|G4P62_P024244"; orig_transcript_id "gnl|WGS:JAAVVJ|G4P62_T024244"; product "membrane-associated guanylate kinase"; transcript_biotype "mRNA"; exon_number "2";
CM025020.1	Genbank	exon	23612971	23613090	.	+	.	gene_id "G4P62_014598"; transcript_id "gnl|WGS:JAAVVJ|G4P62_T024244"; locus_tag "G4P62_014598"; note "WW and PDZ domain-containing protein 1-like; transcript variant X4"; orig_protein_id "gnl|WGS:JAAVVJ|G4P62_P024244"; orig_transcript_id "gnl|WGS:JAAVVJ|G4P62_T024244"; product "membrane-associated guanylate kinase"; transcript_biotype "mRNA"; exon_number "3";
CM025020.1	Genbank	exon	23616124	23616312	.	+	.	gene_id "G4P62_014598"; transcript_id "gnl|WGS:JAAVVJ|G4P62_T024244"; locus_tag "G4P62_014598"; note "WW and PDZ domain-containing protein 1-like; transcript variant X4"; orig_protein_id "gnl|WGS:JAAVVJ|G4P62_P024244"; orig_transcript_id "gnl|WGS:JAAVVJ|G4P62_T024244"; product "membrane-associated guanylate kinase"; transcript_biotype "mRNA"; exon_number "4";
CM025020.1	Genbank	exon	23617272	23617494	.	+	.	gene_id "G4P62_014598"; transcript_id "gnl|WGS:JAAVVJ|G4P62_T024244"; locus_tag "G4P62_014598"; note "WW and PDZ domain-containing protein 1-like; transcript variant X4"; orig_protein_id "gnl|WGS:JAAVVJ|G4P62_P024244"; orig_transcript_id "gnl|WGS:JAAVVJ|G4P62_T024244"; product "membrane-associated guanylate kinase"; transcript_biotype "mRNA"; exon_number "5";
CM025020.1	Genbank	exon	23617915	23617997	.	+	.	gene_id "G4P62_014598"; transcript_id "gnl|WGS:JAAVVJ|G4P62_T024244"; locus_tag "G4P62_014598"; note "WW and PDZ domain-containing protein 1-like; transcript variant X4"; orig_protein_id "gnl|WGS:JAAVVJ|G4P62_P024244"; orig_transcript_id "gnl|WGS:JAAVVJ|G4P62_T024244"; product "membrane-associated guanylate kinase"; transcript_biotype "mRNA"; exon_number "6";
CM025020.1	Genbank	exon	23618474	23618512	.	+	.	gene_id "G4P62_014598"; transcript_id "gnl|WGS:JAAVVJ|G4P62_T024244"; locus_tag "G4P62_014598"; note "WW and PDZ domain-containing protein 1-like; transcript variant X4"; orig_protein_id "gnl|WGS:JAAVVJ|G4P62_P024244"; orig_transcript_id "gnl|WGS:JAAVVJ|G4P62_T024244"; product "membrane-associated guanylate kinase"; transcript_biotype "mRNA"; exon_number "7";
CM025020.1	Genbank	exon	23619545	23619602	.	+	.	gene_id "G4P62_014598"; transcript_id "gnl|WGS:JAAVVJ|G4P62_T024244"; locus_tag "G4P62_014598"; note "WW and PDZ domain-containing protein 1-like; transcript variant X4"; orig_protein_id "gnl|WGS:JAAVVJ|G4P62_P024244"; orig_transcript_id "gnl|WGS:JAAVVJ|G4P62_T024244"; product "membrane-associated guanylate kinase"; transcript_biotype "mRNA"; exon_number "8";
CM025020.1	Genbank	exon	23619771	23619883	.	+	.	gene_id "G4P62_014598"; transcript_id "gnl|WGS:JAAVVJ|G4P62_T024244"; locus_tag "G4P62_014598"; note "WW and PDZ domain-containing protein 1-like; transcript variant X4"; orig_protein_id "gnl|WGS:JAAVVJ|G4P62_P024244"; orig_transcript_id "gnl|WGS:JAAVVJ|G4P62_T024244"; product "membrane-associated guanylate kinase"; transcript_biotype "mRNA"; exon_number "9";
CM025020.1	Genbank	exon	23621816	23621938	.	+	.	gene_id "G4P62_014598"; transcript_id "gnl|WGS:JAAVVJ|G4P62_T024244"; locus_tag "G4P62_014598"; note "WW and PDZ domain-containing protein 1-like; transcript variant X4"; orig_protein_id "gnl|WGS:JAAVVJ|G4P62_P024244"; orig_transcript_id "gnl|WGS:JAAVVJ|G4P62_T024244"; product "membrane-associated guanylate kinase"; transcript_biotype "mRNA"; exon_number "10";
CM025020.1	Genbank	exon	23622052	23622237	.	+	.	gene_id "G4P62_014598"; transcript_id "gnl|WGS:JAAVVJ|G4P62_T024244"; locus_tag "G4P62_014598"; note "WW and PDZ domain-containing protein 1-like; transcript variant X4"; orig_protein_id "gnl|WGS:JAAVVJ|G4P62_P024244"; orig_transcript_id "gnl|WGS:JAAVVJ|G4P62_T024244"; product "membrane-associated guanylate kinase"; transcript_biotype "mRNA"; exon_number "11";
CM025020.1	Genbank	exon	23622411	23623022	.	+	.	gene_id "G4P62_014598"; transcript_id "gnl|WGS:JAAVVJ|G4P62_T024244"; locus_tag "G4P62_014598"; note "WW and PDZ domain-containing protein 1-like; transcript variant X4"; orig_protein_id "gnl|WGS:JAAVVJ|G4P62_P024244"; orig_transcript_id "gnl|WGS:JAAVVJ|G4P62_T024244"; product "membrane-associated guanylate kinase"; transcript_biotype "mRNA"; exon_number "12";
CM025020.1	Genbank	exon	23636523	23636557	.	+	.	gene_id "G4P62_014598"; transcript_id "gnl|WGS:JAAVVJ|G4P62_T024244"; locus_tag "G4P62_014598"; note "WW and PDZ domain-containing protein 1-like; transcript variant X4"; orig_protein_id "gnl|WGS:JAAVVJ|G4P62_P024244"; orig_transcript_id "gnl|WGS:JAAVVJ|G4P62_T024244"; product "membrane-associated guanylate kinase"; transcript_biotype "mRNA"; exon_number "13";
CM025020.1	Genbank	exon	23639264	23639519	.	+	.	gene_id "G4P62_014598"; transcript_id "gnl|WGS:JAAVVJ|G4P62_T024244"; locus_tag "G4P62_014598"; note "WW and PDZ domain-containing protein 1-like; transcript variant X4"; orig_protein_id "gnl|WGS:JAAVVJ|G4P62_P024244"; orig_transcript_id "gnl|WGS:JAAVVJ|G4P62_T024244"; product "membrane-associated guanylate kinase"; transcript_biotype "mRNA"; exon_number "14";
CM025020.1	Genbank	exon	23642217	23642308	.	+	.	gene_id "G4P62_014598"; transcript_id "gnl|WGS:JAAVVJ|G4P62_T024244"; locus_tag "G4P62_014598"; note "WW and PDZ domain-containing protein 1-like; transcript variant X4"; orig_protein_id "gnl|WGS:JAAVVJ|G4P62_P024244"; orig_transcript_id "gnl|WGS:JAAVVJ|G4P62_T024244"; product "membrane-associated guanylate kinase"; transcript_biotype "mRNA"; exon_number "15";
CM025020.1	Genbank	exon	23645661	23645856	.	+	.	gene_id "G4P62_014598"; transcript_id "gnl|WGS:JAAVVJ|G4P62_T024244"; locus_tag "G4P62_014598"; note "WW and PDZ domain-containing protein 1-like; transcript variant X4"; orig_protein_id "gnl|WGS:JAAVVJ|G4P62_P024244"; orig_transcript_id "gnl|WGS:JAAVVJ|G4P62_T024244"; product "membrane-associated guanylate kinase"; transcript_biotype "mRNA"; exon_number "16";
CM025020.1	Genbank	exon	23645963	23646265	.	+	.	gene_id "G4P62_014598"; transcript_id "gnl|WGS:JAAVVJ|G4P62_T024244"; locus_tag "G4P62_014598"; note "WW and PDZ domain-containing protein 1-like; transcript variant X4"; orig_protein_id "gnl|WGS:JAAVVJ|G4P62_P024244"; orig_transcript_id "gnl|WGS:JAAVVJ|G4P62_T024244"; product "membrane-associated guanylate kinase"; transcript_biotype "mRNA"; exon_number "17";
CM025020.1	Genbank	exon	23647644	23647847	.	+	.	gene_id "G4P62_014598"; transcript_id "gnl|WGS:JAAVVJ|G4P62_T024244"; locus_tag "G4P62_014598"; note "WW and PDZ domain-containing protein 1-like; transcript variant X4"; orig_protein_id "gnl|WGS:JAAVVJ|G4P62_P024244"; orig_transcript_id "gnl|WGS:JAAVVJ|G4P62_T024244"; product "membrane-associated guanylate kinase"; transcript_biotype "mRNA"; exon_number "18";
CM025020.1	Genbank	exon	23652094	23652178	.	+	.	gene_id "G4P62_014598"; transcript_id "gnl|WGS:JAAVVJ|G4P62_T024244"; locus_tag "G4P62_014598"; note "WW and PDZ domain-containing protein 1-like; transcript variant X4"; orig_protein_id "gnl|WGS:JAAVVJ|G4P62_P024244"; orig_transcript_id "gnl|WGS:JAAVVJ|G4P62_T024244"; product "membrane-associated guanylate kinase"; transcript_biotype "mRNA"; exon_number "19";
CM025020.1	Genbank	exon	23652269	23652326	.	+	.	gene_id "G4P62_014598"; transcript_id "gnl|WGS:JAAVVJ|G4P62_T024244"; locus_tag "G4P62_014598"; note "WW and PDZ domain-containing protein 1-like; transcript variant X4"; orig_protein_id "gnl|WGS:JAAVVJ|G4P62_P024244"; orig_transcript_id "gnl|WGS:JAAVVJ|G4P62_T024244"; product "membrane-associated guanylate kinase"; transcript_biotype "mRNA"; exon_number "20";
CM025020.1	Genbank	exon	23654136	23654279	.	+	.	gene_id "G4P62_014598"; transcript_id "gnl|WGS:JAAVVJ|G4P62_T024244"; locus_tag "G4P62_014598"; note "WW and PDZ domain-containing protein 1-like; transcript variant X4"; orig_protein_id "gnl|WGS:JAAVVJ|G4P62_P024244"; orig_transcript_id "gnl|WGS:JAAVVJ|G4P62_T024244"; product "membrane-associated guanylate kinase"; transcript_biotype "mRNA"; exon_number "21";
CM025020.1	Genbank	exon	23654365	23654503	.	+	.	gene_id "G4P62_014598"; transcript_id "gnl|WGS:JAAVVJ|G4P62_T024244"; locus_tag "G4P62_014598"; note "WW and PDZ domain-containing protein 1-like; transcript variant X4"; orig_protein_id "gnl|WGS:JAAVVJ|G4P62_P024244"; orig_transcript_id "gnl|WGS:JAAVVJ|G4P62_T024244"; product "membrane-associated guanylate kinase"; transcript_biotype "mRNA"; exon_number "22";
CM025020.1	Genbank	exon	23658440	23661449	.	+	.	gene_id "G4P62_014598"; transcript_id "gnl|WGS:JAAVVJ|G4P62_T024244"; locus_tag "G4P62_014598"; note "WW and PDZ domain-containing protein 1-like; transcript variant X4"; orig_protein_id "gnl|WGS:JAAVVJ|G4P62_P024244"; orig_transcript_id "gnl|WGS:JAAVVJ|G4P62_T024244"; product "membrane-associated guanylate kinase"; transcript_biotype "mRNA"; exon_number "23";
CM025020.1	Genbank	CDS	23523493	23523790	.	+	0	gene_id "G4P62_014598"; transcript_id "gnl|WGS:JAAVVJ|G4P62_T024244"; gbkey "CDS"; locus_tag "G4P62_014598"; orig_transcript_id "gnl|WGS:JAAVVJ|G4P62_T024244"; product "transcript variant X4"; protein_id "KAF7210120.1"; exon_number "1";
CM025020.1	Genbank	CDS	23563865	23563981	.	+	2	gene_id "G4P62_014598"; transcript_id "gnl|WGS:JAAVVJ|G4P62_T024244"; gbkey "CDS"; locus_tag "G4P62_014598"; orig_transcript_id "gnl|WGS:JAAVVJ|G4P62_T024244"; product "transcript variant X4"; protein_id "KAF7210120.1"; exon_number "2";
CM025020.1	Genbank	CDS	23612971	23613090	.	+	2	gene_id "G4P62_014598"; transcript_id "gnl|WGS:JAAVVJ|G4P62_T024244"; gbkey "CDS"; locus_tag "G4P62_014598"; orig_transcript_id "gnl|WGS:JAAVVJ|G4P62_T024244"; product "transcript variant X4"; protein_id "KAF7210120.1"; exon_number "3";
CM025020.1	Genbank	CDS	23616124	23616312	.	+	2	gene_id "G4P62_014598"; transcript_id "gnl|WGS:JAAVVJ|G4P62_T024244"; gbkey "CDS"; locus_tag "G4P62_014598"; orig_transcript_id "gnl|WGS:JAAVVJ|G4P62_T024244"; product "transcript variant X4"; protein_id "KAF7210120.1"; exon_number "4";
CM025020.1	Genbank	CDS	23617272	23617494	.	+	2	gene_id "G4P62_014598"; transcript_id "gnl|WGS:JAAVVJ|G4P62_T024244"; gbkey "CDS"; locus_tag "G4P62_014598"; orig_transcript_id "gnl|WGS:JAAVVJ|G4P62_T024244"; product "transcript variant X4"; protein_id "KAF7210120.1"; exon_number "5";
CM025020.1	Genbank	CDS	23617915	23617997	.	+	1	gene_id "G4P62_014598"; transcript_id "gnl|WGS:JAAVVJ|G4P62_T024244"; gbkey "CDS"; locus_tag "G4P62_014598"; orig_transcript_id "gnl|WGS:JAAVVJ|G4P62_T024244"; product "transcript variant X4"; protein_id "KAF7210120.1"; exon_number "6";
CM025020.1	Genbank	CDS	23618474	23618512	.	+	2	gene_id "G4P62_014598"; transcript_id "gnl|WGS:JAAVVJ|G4P62_T024244"; gbkey "CDS"; locus_tag "G4P62_014598"; orig_transcript_id "gnl|WGS:JAAVVJ|G4P62_T024244"; product "transcript variant X4"; protein_id "KAF7210120.1"; exon_number "7";
CM025020.1	Genbank	CDS	23619545	23619602	.	+	2	gene_id "G4P62_014598"; transcript_id "gnl|WGS:JAAVVJ|G4P62_T024244"; gbkey "CDS"; locus_tag "G4P62_014598"; orig_transcript_id "gnl|WGS:JAAVVJ|G4P62_T024244"; product "transcript variant X4"; protein_id "KAF7210120.1"; exon_number "8";
CM025020.1	Genbank	CDS	23619771	23619883	.	+	1	gene_id "G4P62_014598"; transcript_id "gnl|WGS:JAAVVJ|G4P62_T024244"; gbkey "CDS"; locus_tag "G4P62_014598"; orig_transcript_id "gnl|WGS:JAAVVJ|G4P62_T024244"; product "transcript variant X4"; protein_id "KAF7210120.1"; exon_number "9";
CM025020.1	Genbank	CDS	23621816	23621938	.	+	2	gene_id "G4P62_014598"; transcript_id "gnl|WGS:JAAVVJ|G4P62_T024244"; gbkey "CDS"; locus_tag "G4P62_014598"; orig_transcript_id "gnl|WGS:JAAVVJ|G4P62_T024244"; product "transcript variant X4"; protein_id "KAF7210120.1"; exon_number "10";
CM025020.1	Genbank	CDS	23622052	23622237	.	+	2	gene_id "G4P62_014598"; transcript_id "gnl|WGS:JAAVVJ|G4P62_T024244"; gbkey "CDS"; locus_tag "G4P62_014598"; orig_transcript_id "gnl|WGS:JAAVVJ|G4P62_T024244"; product "transcript variant X4"; protein_id "KAF7210120.1"; exon_number "11";
CM025020.1	Genbank	CDS	23622411	23623022	.	+	2	gene_id "G4P62_014598"; transcript_id "gnl|WGS:JAAVVJ|G4P62_T024244"; gbkey "CDS"; locus_tag "G4P62_014598"; orig_transcript_id "gnl|WGS:JAAVVJ|G4P62_T024244"; product "transcript variant X4"; protein_id "KAF7210120.1"; exon_number "12";
CM025020.1	Genbank	CDS	23636523	23636557	.	+	2	gene_id "G4P62_014598"; transcript_id "gnl|WGS:JAAVVJ|G4P62_T024244"; gbkey "CDS"; locus_tag "G4P62_014598"; orig_transcript_id "gnl|WGS:JAAVVJ|G4P62_T024244"; product "transcript variant X4"; protein_id "KAF7210120.1"; exon_number "13";
CM025020.1	Genbank	CDS	23639264	23639519	.	+	0	gene_id "G4P62_014598"; transcript_id "gnl|WGS:JAAVVJ|G4P62_T024244"; gbkey "CDS"; locus_tag "G4P62_014598"; orig_transcript_id "gnl|WGS:JAAVVJ|G4P62_T024244"; product "transcript variant X4"; protein_id "KAF7210120.1"; exon_number "14";
CM025020.1	Genbank	CDS	23642217	23642308	.	+	2	gene_id "G4P62_014598"; transcript_id "gnl|WGS:JAAVVJ|G4P62_T024244"; gbkey "CDS"; locus_tag "G4P62_014598"; orig_transcript_id "gnl|WGS:JAAVVJ|G4P62_T024244"; product "transcript variant X4"; protein_id "KAF7210120.1"; exon_number "15";
CM025020.1	Genbank	CDS	23645661	23645856	.	+	0	gene_id "G4P62_014598"; transcript_id "gnl|WGS:JAAVVJ|G4P62_T024244"; gbkey "CDS"; locus_tag "G4P62_014598"; orig_transcript_id "gnl|WGS:JAAVVJ|G4P62_T024244"; product "transcript variant X4"; protein_id "KAF7210120.1"; exon_number "16";
CM025020.1	Genbank	CDS	23645963	23646265	.	+	2	gene_id "G4P62_014598"; transcript_id "gnl|WGS:JAAVVJ|G4P62_T024244"; gbkey "CDS"; locus_tag "G4P62_014598"; orig_transcript_id "gnl|WGS:JAAVVJ|G4P62_T024244"; product "transcript variant X4"; protein_id "KAF7210120.1"; exon_number "17";
CM025020.1	Genbank	CDS	23647644	23647847	.	+	2	gene_id "G4P62_014598"; transcript_id "gnl|WGS:JAAVVJ|G4P62_T024244"; gbkey "CDS"; locus_tag "G4P62_014598"; orig_transcript_id "gnl|WGS:JAAVVJ|G4P62_T024244"; product "transcript variant X4"; protein_id "KAF7210120.1"; exon_number "18";
CM025020.1	Genbank	CDS	23652094	23652178	.	+	2	gene_id "G4P62_014598"; transcript_id "gnl|WGS:JAAVVJ|G4P62_T024244"; gbkey "CDS"; locus_tag "G4P62_014598"; orig_transcript_id "gnl|WGS:JAAVVJ|G4P62_T024244"; product "transcript variant X4"; protein_id "KAF7210120.1"; exon_number "19";
CM025020.1	Genbank	CDS	23652269	23652326	.	+	1	gene_id "G4P62_014598"; transcript_id "gnl|WGS:JAAVVJ|G4P62_T024244"; gbkey "CDS"; locus_tag "G4P62_014598"; orig_transcript_id "gnl|WGS:JAAVVJ|G4P62_T024244"; product "transcript variant X4"; protein_id "KAF7210120.1"; exon_number "20";
CM025020.1	Genbank	CDS	23654136	23654279	.	+	0	gene_id "G4P62_014598"; transcript_id "gnl|WGS:JAAVVJ|G4P62_T024244"; gbkey "CDS"; locus_tag "G4P62_014598"; orig_transcript_id "gnl|WGS:JAAVVJ|G4P62_T024244"; product "transcript variant X4"; protein_id "KAF7210120.1"; exon_number "21";
CM025020.1	Genbank	CDS	23654365	23654503	.	+	0	gene_id "G4P62_014598"; transcript_id "gnl|WGS:JAAVVJ|G4P62_T024244"; gbkey "CDS"; locus_tag "G4P62_014598"; orig_transcript_id "gnl|WGS:JAAVVJ|G4P62_T024244"; product "transcript variant X4"; protein_id "KAF7210120.1"; exon_number "22";
CM025020.1	Genbank	CDS	23658440	23659545	.	+	2	gene_id "G4P62_014598"; transcript_id "gnl|WGS:JAAVVJ|G4P62_T024244"; gbkey "CDS"; locus_tag "G4P62_014598"; orig_transcript_id "gnl|WGS:JAAVVJ|G4P62_T024244"; product "transcript variant X4"; protein_id "KAF7210120.1"; exon_number "23";
CM025020.1	Genbank	start_codon	23523493	23523495	.	+	0	gene_id "G4P62_014598"; transcript_id "gnl|WGS:JAAVVJ|G4P62_T024244"; gbkey "CDS"; locus_tag "G4P62_014598"; orig_transcript_id "gnl|WGS:JAAVVJ|G4P62_T024244"; product "transcript variant X4"; protein_id "KAF7210120.1"; exon_number "1";
CM025020.1	Genbank	stop_codon	23659546	23659548	.	+	0	gene_id "G4P62_014598"; transcript_id "gnl|WGS:JAAVVJ|G4P62_T024244"; gbkey "CDS"; locus_tag "G4P62_014598"; orig_transcript_id "gnl|WGS:JAAVVJ|G4P62_T024244"; product "transcript variant X4"; protein_id "KAF7210120.1"; exon_number "23";
CM025020.1	Genbank	transcript	23523066	23661449	.	+	.	gene_id "G4P62_014598"; transcript_id "gnl|WGS:JAAVVJ|G4P62_T024245"; gbkey "mRNA"; locus_tag "G4P62_014598"; note "WW and PDZ domain-containing protein 1-like; transcript variant X5"; orig_protein_id "gnl|WGS:JAAVVJ|G4P62_P024245"; orig_transcript_id "gnl|WGS:JAAVVJ|G4P62_T024245"; product "membrane-associated guanylate kinase"; transcript_biotype "mRNA";
CM025020.1	Genbank	exon	23523066	23523790	.	+	.	gene_id "G4P62_014598"; transcript_id "gnl|WGS:JAAVVJ|G4P62_T024245"; locus_tag "G4P62_014598"; note "WW and PDZ domain-containing protein 1-like; transcript variant X5"; orig_protein_id "gnl|WGS:JAAVVJ|G4P62_P024245"; orig_transcript_id "gnl|WGS:JAAVVJ|G4P62_T024245"; product "membrane-associated guanylate kinase"; transcript_biotype "mRNA"; exon_number "1";
CM025020.1	Genbank	exon	23563865	23563981	.	+	.	gene_id "G4P62_014598"; transcript_id "gnl|WGS:JAAVVJ|G4P62_T024245"; locus_tag "G4P62_014598"; note "WW and PDZ domain-containing protein 1-like; transcript variant X5"; orig_protein_id "gnl|WGS:JAAVVJ|G4P62_P024245"; orig_transcript_id "gnl|WGS:JAAVVJ|G4P62_T024245"; product "membrane-associated guanylate kinase"; transcript_biotype "mRNA"; exon_number "2";
CM025020.1	Genbank	exon	23612971	23613090	.	+	.	gene_id "G4P62_014598"; transcript_id "gnl|WGS:JAAVVJ|G4P62_T024245"; locus_tag "G4P62_014598"; note "WW and PDZ domain-containing protein 1-like; transcript variant X5"; orig_protein_id "gnl|WGS:JAAVVJ|G4P62_P024245"; orig_transcript_id "gnl|WGS:JAAVVJ|G4P62_T024245"; product "membrane-associated guanylate kinase"; transcript_biotype "mRNA"; exon_number "3";
CM025020.1	Genbank	exon	23616124	23616312	.	+	.	gene_id "G4P62_014598"; transcript_id "gnl|WGS:JAAVVJ|G4P62_T024245"; locus_tag "G4P62_014598"; note "WW and PDZ domain-containing protein 1-like; transcript variant X5"; orig_protein_id "gnl|WGS:JAAVVJ|G4P62_P024245"; orig_transcript_id "gnl|WGS:JAAVVJ|G4P62_T024245"; product "membrane-associated guanylate kinase"; transcript_biotype "mRNA"; exon_number "4";
CM025020.1	Genbank	exon	23617272	23617494	.	+	.	gene_id "G4P62_014598"; transcript_id "gnl|WGS:JAAVVJ|G4P62_T024245"; locus_tag "G4P62_014598"; note "WW and PDZ domain-containing protein 1-like; transcript variant X5"; orig_protein_id "gnl|WGS:JAAVVJ|G4P62_P024245"; orig_transcript_id "gnl|WGS:JAAVVJ|G4P62_T024245"; product "membrane-associated guanylate kinase"; transcript_biotype "mRNA"; exon_number "5";
CM025020.1	Genbank	exon	23617915	23617997	.	+	.	gene_id "G4P62_014598"; transcript_id "gnl|WGS:JAAVVJ|G4P62_T024245"; locus_tag "G4P62_014598"; note "WW and PDZ domain-containing protein 1-like; transcript variant X5"; orig_protein_id "gnl|WGS:JAAVVJ|G4P62_P024245"; orig_transcript_id "gnl|WGS:JAAVVJ|G4P62_T024245"; product "membrane-associated guanylate kinase"; transcript_biotype "mRNA"; exon_number "6";
CM025020.1	Genbank	exon	23618477	23618512	.	+	.	gene_id "G4P62_014598"; transcript_id "gnl|WGS:JAAVVJ|G4P62_T024245"; locus_tag "G4P62_014598"; note "WW and PDZ domain-containing protein 1-like; transcript variant X5"; orig_protein_id "gnl|WGS:JAAVVJ|G4P62_P024245"; orig_transcript_id "gnl|WGS:JAAVVJ|G4P62_T024245"; product "membrane-associated guanylate kinase"; transcript_biotype "mRNA"; exon_number "7";
CM025020.1	Genbank	exon	23619545	23619602	.	+	.	gene_id "G4P62_014598"; transcript_id "gnl|WGS:JAAVVJ|G4P62_T024245"; locus_tag "G4P62_014598"; note "WW and PDZ domain-containing protein 1-like; transcript variant X5"; orig_protein_id "gnl|WGS:JAAVVJ|G4P62_P024245"; orig_transcript_id "gnl|WGS:JAAVVJ|G4P62_T024245"; product "membrane-associated guanylate kinase"; transcript_biotype "mRNA"; exon_number "8";
CM025020.1	Genbank	exon	23619771	23619883	.	+	.	gene_id "G4P62_014598"; transcript_id "gnl|WGS:JAAVVJ|G4P62_T024245"; locus_tag "G4P62_014598"; note "WW and PDZ domain-containing protein 1-like; transcript variant X5"; orig_protein_id "gnl|WGS:JAAVVJ|G4P62_P024245"; orig_transcript_id "gnl|WGS:JAAVVJ|G4P62_T024245"; product "membrane-associated guanylate kinase"; transcript_biotype "mRNA"; exon_number "9";
CM025020.1	Genbank	exon	23621816	23621938	.	+	.	gene_id "G4P62_014598"; transcript_id "gnl|WGS:JAAVVJ|G4P62_T024245"; locus_tag "G4P62_014598"; note "WW and PDZ domain-containing protein 1-like; transcript variant X5"; orig_protein_id "gnl|WGS:JAAVVJ|G4P62_P024245"; orig_transcript_id "gnl|WGS:JAAVVJ|G4P62_T024245"; product "membrane-associated guanylate kinase"; transcript_biotype "mRNA"; exon_number "10";
CM025020.1	Genbank	exon	23622052	23622237	.	+	.	gene_id "G4P62_014598"; transcript_id "gnl|WGS:JAAVVJ|G4P62_T024245"; locus_tag "G4P62_014598"; note "WW and PDZ domain-containing protein 1-like; transcript variant X5"; orig_protein_id "gnl|WGS:JAAVVJ|G4P62_P024245"; orig_transcript_id "gnl|WGS:JAAVVJ|G4P62_T024245"; product "membrane-associated guanylate kinase"; transcript_biotype "mRNA"; exon_number "11";
CM025020.1	Genbank	exon	23622411	23623022	.	+	.	gene_id "G4P62_014598"; transcript_id "gnl|WGS:JAAVVJ|G4P62_T024245"; locus_tag "G4P62_014598"; note "WW and PDZ domain-containing protein 1-like; transcript variant X5"; orig_protein_id "gnl|WGS:JAAVVJ|G4P62_P024245"; orig_transcript_id "gnl|WGS:JAAVVJ|G4P62_T024245"; product "membrane-associated guanylate kinase"; transcript_biotype "mRNA"; exon_number "12";
CM025020.1	Genbank	exon	23636523	23636557	.	+	.	gene_id "G4P62_014598"; transcript_id "gnl|WGS:JAAVVJ|G4P62_T024245"; locus_tag "G4P62_014598"; note "WW and PDZ domain-containing protein 1-like; transcript variant X5"; orig_protein_id "gnl|WGS:JAAVVJ|G4P62_P024245"; orig_transcript_id "gnl|WGS:JAAVVJ|G4P62_T024245"; product "membrane-associated guanylate kinase"; transcript_biotype "mRNA"; exon_number "13";
CM025020.1	Genbank	exon	23639264	23639519	.	+	.	gene_id "G4P62_014598"; transcript_id "gnl|WGS:JAAVVJ|G4P62_T024245"; locus_tag "G4P62_014598"; note "WW and PDZ domain-containing protein 1-like; transcript variant X5"; orig_protein_id "gnl|WGS:JAAVVJ|G4P62_P024245"; orig_transcript_id "gnl|WGS:JAAVVJ|G4P62_T024245"; product "membrane-associated guanylate kinase"; transcript_biotype "mRNA"; exon_number "14";
CM025020.1	Genbank	exon	23642217	23642308	.	+	.	gene_id "G4P62_014598"; transcript_id "gnl|WGS:JAAVVJ|G4P62_T024245"; locus_tag "G4P62_014598"; note "WW and PDZ domain-containing protein 1-like; transcript variant X5"; orig_protein_id "gnl|WGS:JAAVVJ|G4P62_P024245"; orig_transcript_id "gnl|WGS:JAAVVJ|G4P62_T024245"; product "membrane-associated guanylate kinase"; transcript_biotype "mRNA"; exon_number "15";
CM025020.1	Genbank	exon	23645661	23645856	.	+	.	gene_id "G4P62_014598"; transcript_id "gnl|WGS:JAAVVJ|G4P62_T024245"; locus_tag "G4P62_014598"; note "WW and PDZ domain-containing protein 1-like; transcript variant X5"; orig_protein_id "gnl|WGS:JAAVVJ|G4P62_P024245"; orig_transcript_id "gnl|WGS:JAAVVJ|G4P62_T024245"; product "membrane-associated guanylate kinase"; transcript_biotype "mRNA"; exon_number "16";
CM025020.1	Genbank	exon	23645963	23646265	.	+	.	gene_id "G4P62_014598"; transcript_id "gnl|WGS:JAAVVJ|G4P62_T024245"; locus_tag "G4P62_014598"; note "WW and PDZ domain-containing protein 1-like; transcript variant X5"; orig_protein_id "gnl|WGS:JAAVVJ|G4P62_P024245"; orig_transcript_id "gnl|WGS:JAAVVJ|G4P62_T024245"; product "membrane-associated guanylate kinase"; transcript_biotype "mRNA"; exon_number "17";
CM025020.1	Genbank	exon	23647644	23647847	.	+	.	gene_id "G4P62_014598"; transcript_id "gnl|WGS:JAAVVJ|G4P62_T024245"; locus_tag "G4P62_014598"; note "WW and PDZ domain-containing protein 1-like; transcript variant X5"; orig_protein_id "gnl|WGS:JAAVVJ|G4P62_P024245"; orig_transcript_id "gnl|WGS:JAAVVJ|G4P62_T024245"; product "membrane-associated guanylate kinase"; transcript_biotype "mRNA"; exon_number "18";
CM025020.1	Genbank	exon	23652094	23652178	.	+	.	gene_id "G4P62_014598"; transcript_id "gnl|WGS:JAAVVJ|G4P62_T024245"; locus_tag "G4P62_014598"; note "WW and PDZ domain-containing protein 1-like; transcript variant X5"; orig_protein_id "gnl|WGS:JAAVVJ|G4P62_P024245"; orig_transcript_id "gnl|WGS:JAAVVJ|G4P62_T024245"; product "membrane-associated guanylate kinase"; transcript_biotype "mRNA"; exon_number "19";
CM025020.1	Genbank	exon	23652269	23652326	.	+	.	gene_id "G4P62_014598"; transcript_id "gnl|WGS:JAAVVJ|G4P62_T024245"; locus_tag "G4P62_014598"; note "WW and PDZ domain-containing protein 1-like; transcript variant X5"; orig_protein_id "gnl|WGS:JAAVVJ|G4P62_P024245"; orig_transcript_id "gnl|WGS:JAAVVJ|G4P62_T024245"; product "membrane-associated guanylate kinase"; transcript_biotype "mRNA"; exon_number "20";
CM025020.1	Genbank	exon	23654136	23654279	.	+	.	gene_id "G4P62_014598"; transcript_id "gnl|WGS:JAAVVJ|G4P62_T024245"; locus_tag "G4P62_014598"; note "WW and PDZ domain-containing protein 1-like; transcript variant X5"; orig_protein_id "gnl|WGS:JAAVVJ|G4P62_P024245"; orig_transcript_id "gnl|WGS:JAAVVJ|G4P62_T024245"; product "membrane-associated guanylate kinase"; transcript_biotype "mRNA"; exon_number "21";
CM025020.1	Genbank	exon	23654365	23654503	.	+	.	gene_id "G4P62_014598"; transcript_id "gnl|WGS:JAAVVJ|G4P62_T024245"; locus_tag "G4P62_014598"; note "WW and PDZ domain-containing protein 1-like; transcript variant X5"; orig_protein_id "gnl|WGS:JAAVVJ|G4P62_P024245"; orig_transcript_id "gnl|WGS:JAAVVJ|G4P62_T024245"; product "membrane-associated guanylate kinase"; transcript_biotype "mRNA"; exon_number "22";
CM025020.1	Genbank	exon	23658440	23661449	.	+	.	gene_id "G4P62_014598"; transcript_id "gnl|WGS:JAAVVJ|G4P62_T024245"; locus_tag "G4P62_014598"; note "WW and PDZ domain-containing protein 1-like; transcript variant X5"; orig_protein_id "gnl|WGS:JAAVVJ|G4P62_P024245"; orig_transcript_id "gnl|WGS:JAAVVJ|G4P62_T024245"; product "membrane-associated guanylate kinase"; transcript_biotype "mRNA"; exon_number "23";
CM025020.1	Genbank	CDS	23523493	23523790	.	+	0	gene_id "G4P62_014598"; transcript_id "gnl|WGS:JAAVVJ|G4P62_T024245"; gbkey "CDS"; locus_tag "G4P62_014598"; orig_transcript_id "gnl|WGS:JAAVVJ|G4P62_T024245"; product "transcript variant X5"; protein_id "KAF7210121.1"; exon_number "1";
CM025020.1	Genbank	CDS	23563865	23563981	.	+	2	gene_id "G4P62_014598"; transcript_id "gnl|WGS:JAAVVJ|G4P62_T024245"; gbkey "CDS"; locus_tag "G4P62_014598"; orig_transcript_id "gnl|WGS:JAAVVJ|G4P62_T024245"; product "transcript variant X5"; protein_id "KAF7210121.1"; exon_number "2";
CM025020.1	Genbank	CDS	23612971	23613090	.	+	2	gene_id "G4P62_014598"; transcript_id "gnl|WGS:JAAVVJ|G4P62_T024245"; gbkey "CDS"; locus_tag "G4P62_014598"; orig_transcript_id "gnl|WGS:JAAVVJ|G4P62_T024245"; product "transcript variant X5"; protein_id "KAF7210121.1"; exon_number "3";
CM025020.1	Genbank	CDS	23616124	23616312	.	+	2	gene_id "G4P62_014598"; transcript_id "gnl|WGS:JAAVVJ|G4P62_T024245"; gbkey "CDS"; locus_tag "G4P62_014598"; orig_transcript_id "gnl|WGS:JAAVVJ|G4P62_T024245"; product "transcript variant X5"; protein_id "KAF7210121.1"; exon_number "4";
CM025020.1	Genbank	CDS	23617272	23617494	.	+	2	gene_id "G4P62_014598"; transcript_id "gnl|WGS:JAAVVJ|G4P62_T024245"; gbkey "CDS"; locus_tag "G4P62_014598"; orig_transcript_id "gnl|WGS:JAAVVJ|G4P62_T024245"; product "transcript variant X5"; protein_id "KAF7210121.1"; exon_number "5";
CM025020.1	Genbank	CDS	23617915	23617997	.	+	1	gene_id "G4P62_014598"; transcript_id "gnl|WGS:JAAVVJ|G4P62_T024245"; gbkey "CDS"; locus_tag "G4P62_014598"; orig_transcript_id "gnl|WGS:JAAVVJ|G4P62_T024245"; product "transcript variant X5"; protein_id "KAF7210121.1"; exon_number "6";
CM025020.1	Genbank	CDS	23618477	23618512	.	+	2	gene_id "G4P62_014598"; transcript_id "gnl|WGS:JAAVVJ|G4P62_T024245"; gbkey "CDS"; locus_tag "G4P62_014598"; orig_transcript_id "gnl|WGS:JAAVVJ|G4P62_T024245"; product "transcript variant X5"; protein_id "KAF7210121.1"; exon_number "7";
CM025020.1	Genbank	CDS	23619545	23619602	.	+	2	gene_id "G4P62_014598"; transcript_id "gnl|WGS:JAAVVJ|G4P62_T024245"; gbkey "CDS"; locus_tag "G4P62_014598"; orig_transcript_id "gnl|WGS:JAAVVJ|G4P62_T024245"; product "transcript variant X5"; protein_id "KAF7210121.1"; exon_number "8";
CM025020.1	Genbank	CDS	23619771	23619883	.	+	1	gene_id "G4P62_014598"; transcript_id "gnl|WGS:JAAVVJ|G4P62_T024245"; gbkey "CDS"; locus_tag "G4P62_014598"; orig_transcript_id "gnl|WGS:JAAVVJ|G4P62_T024245"; product "transcript variant X5"; protein_id "KAF7210121.1"; exon_number "9";
CM025020.1	Genbank	CDS	23621816	23621938	.	+	2	gene_id "G4P62_014598"; transcript_id "gnl|WGS:JAAVVJ|G4P62_T024245"; gbkey "CDS"; locus_tag "G4P62_014598"; orig_transcript_id "gnl|WGS:JAAVVJ|G4P62_T024245"; product "transcript variant X5"; protein_id "KAF7210121.1"; exon_number "10";
CM025020.1	Genbank	CDS	23622052	23622237	.	+	2	gene_id "G4P62_014598"; transcript_id "gnl|WGS:JAAVVJ|G4P62_T024245"; gbkey "CDS"; locus_tag "G4P62_014598"; orig_transcript_id "gnl|WGS:JAAVVJ|G4P62_T024245"; product "transcript variant X5"; protein_id "KAF7210121.1"; exon_number "11";
CM025020.1	Genbank	CDS	23622411	23623022	.	+	2	gene_id "G4P62_014598"; transcript_id "gnl|WGS:JAAVVJ|G4P62_T024245"; gbkey "CDS"; locus_tag "G4P62_014598"; orig_transcript_id "gnl|WGS:JAAVVJ|G4P62_T024245"; product "transcript variant X5"; protein_id "KAF7210121.1"; exon_number "12";
CM025020.1	Genbank	CDS	23636523	23636557	.	+	2	gene_id "G4P62_014598"; transcript_id "gnl|WGS:JAAVVJ|G4P62_T024245"; gbkey "CDS"; locus_tag "G4P62_014598"; orig_transcript_id "gnl|WGS:JAAVVJ|G4P62_T024245"; product "transcript variant X5"; protein_id "KAF7210121.1"; exon_number "13";
CM025020.1	Genbank	CDS	23639264	23639519	.	+	0	gene_id "G4P62_014598"; transcript_id "gnl|WGS:JAAVVJ|G4P62_T024245"; gbkey "CDS"; locus_tag "G4P62_014598"; orig_transcript_id "gnl|WGS:JAAVVJ|G4P62_T024245"; product "transcript variant X5"; protein_id "KAF7210121.1"; exon_number "14";
CM025020.1	Genbank	CDS	23642217	23642308	.	+	2	gene_id "G4P62_014598"; transcript_id "gnl|WGS:JAAVVJ|G4P62_T024245"; gbkey "CDS"; locus_tag "G4P62_014598"; orig_transcript_id "gnl|WGS:JAAVVJ|G4P62_T024245"; product "transcript variant X5"; protein_id "KAF7210121.1"; exon_number "15";
CM025020.1	Genbank	CDS	23645661	23645856	.	+	0	gene_id "G4P62_014598"; transcript_id "gnl|WGS:JAAVVJ|G4P62_T024245"; gbkey "CDS"; locus_tag "G4P62_014598"; orig_transcript_id "gnl|WGS:JAAVVJ|G4P62_T024245"; product "transcript variant X5"; protein_id "KAF7210121.1"; exon_number "16";
CM025020.1	Genbank	CDS	23645963	23646265	.	+	2	gene_id "G4P62_014598"; transcript_id "gnl|WGS:JAAVVJ|G4P62_T024245"; gbkey "CDS"; locus_tag "G4P62_014598"; orig_transcript_id "gnl|WGS:JAAVVJ|G4P62_T024245"; product "transcript variant X5"; protein_id "KAF7210121.1"; exon_number "17";
CM025020.1	Genbank	CDS	23647644	23647847	.	+	2	gene_id "G4P62_014598"; transcript_id "gnl|WGS:JAAVVJ|G4P62_T024245"; gbkey "CDS"; locus_tag "G4P62_014598"; orig_transcript_id "gnl|WGS:JAAVVJ|G4P62_T024245"; product "transcript variant X5"; protein_id "KAF7210121.1"; exon_number "18";
CM025020.1	Genbank	CDS	23652094	23652178	.	+	2	gene_id "G4P62_014598"; transcript_id "gnl|WGS:JAAVVJ|G4P62_T024245"; gbkey "CDS"; locus_tag "G4P62_014598"; orig_transcript_id "gnl|WGS:JAAVVJ|G4P62_T024245"; product "transcript variant X5"; protein_id "KAF7210121.1"; exon_number "19";
CM025020.1	Genbank	CDS	23652269	23652326	.	+	1	gene_id "G4P62_014598"; transcript_id "gnl|WGS:JAAVVJ|G4P62_T024245"; gbkey "CDS"; locus_tag "G4P62_014598"; orig_transcript_id "gnl|WGS:JAAVVJ|G4P62_T024245"; product "transcript variant X5"; protein_id "KAF7210121.1"; exon_number "20";
CM025020.1	Genbank	CDS	23654136	23654279	.	+	0	gene_id "G4P62_014598"; transcript_id "gnl|WGS:JAAVVJ|G4P62_T024245"; gbkey "CDS"; locus_tag "G4P62_014598"; orig_transcript_id "gnl|WGS:JAAVVJ|G4P62_T024245"; product "transcript variant X5"; protein_id "KAF7210121.1"; exon_number "21";
CM025020.1	Genbank	CDS	23654365	23654503	.	+	0	gene_id "G4P62_014598"; transcript_id "gnl|WGS:JAAVVJ|G4P62_T024245"; gbkey "CDS"; locus_tag "G4P62_014598"; orig_transcript_id "gnl|WGS:JAAVVJ|G4P62_T024245"; product "transcript variant X5"; protein_id "KAF7210121.1"; exon_number "22";
CM025020.1	Genbank	CDS	23658440	23659545	.	+	2	gene_id "G4P62_014598"; transcript_id "gnl|WGS:JAAVVJ|G4P62_T024245"; gbkey "CDS"; locus_tag "G4P62_014598"; orig_transcript_id "gnl|WGS:JAAVVJ|G4P62_T024245"; product "transcript variant X5"; protein_id "KAF7210121.1"; exon_number "23";
CM025020.1	Genbank	start_codon	23523493	23523495	.	+	0	gene_id "G4P62_014598"; transcript_id "gnl|WGS:JAAVVJ|G4P62_T024245"; gbkey "CDS"; locus_tag "G4P62_014598"; orig_transcript_id "gnl|WGS:JAAVVJ|G4P62_T024245"; product "transcript variant X5"; protein_id "KAF7210121.1"; exon_number "1";
CM025020.1	Genbank	stop_codon	23659546	23659548	.	+	0	gene_id "G4P62_014598"; transcript_id "gnl|WGS:JAAVVJ|G4P62_T024245"; gbkey "CDS"; locus_tag "G4P62_014598"; orig_transcript_id "gnl|WGS:JAAVVJ|G4P62_T024245"; product "transcript variant X5"; protein_id "KAF7210121.1"; exon_number "23";
CM025020.1	Genbank	transcript	23523066	23661449	.	+	.	gene_id "G4P62_014598"; transcript_id "gnl|WGS:JAAVVJ|G4P62_T024246"; gbkey "mRNA"; locus_tag "G4P62_014598"; note "WW and PDZ domain-containing protein 1-like; transcript variant X6"; orig_protein_id "gnl|WGS:JAAVVJ|G4P62_P024246"; orig_transcript_id "gnl|WGS:JAAVVJ|G4P62_T024246"; product "membrane-associated guanylate kinase"; transcript_biotype "mRNA";
CM025020.1	Genbank	exon	23523066	23523790	.	+	.	gene_id "G4P62_014598"; transcript_id "gnl|WGS:JAAVVJ|G4P62_T024246"; locus_tag "G4P62_014598"; note "WW and PDZ domain-containing protein 1-like; transcript variant X6"; orig_protein_id "gnl|WGS:JAAVVJ|G4P62_P024246"; orig_transcript_id "gnl|WGS:JAAVVJ|G4P62_T024246"; product "membrane-associated guanylate kinase"; transcript_biotype "mRNA"; exon_number "1";
CM025020.1	Genbank	exon	23563865	23563981	.	+	.	gene_id "G4P62_014598"; transcript_id "gnl|WGS:JAAVVJ|G4P62_T024246"; locus_tag "G4P62_014598"; note "WW and PDZ domain-containing protein 1-like; transcript variant X6"; orig_protein_id "gnl|WGS:JAAVVJ|G4P62_P024246"; orig_transcript_id "gnl|WGS:JAAVVJ|G4P62_T024246"; product "membrane-associated guanylate kinase"; transcript_biotype "mRNA"; exon_number "2";
CM025020.1	Genbank	exon	23612971	23613090	.	+	.	gene_id "G4P62_014598"; transcript_id "gnl|WGS:JAAVVJ|G4P62_T024246"; locus_tag "G4P62_014598"; note "WW and PDZ domain-containing protein 1-like; transcript variant X6"; orig_protein_id "gnl|WGS:JAAVVJ|G4P62_P024246"; orig_transcript_id "gnl|WGS:JAAVVJ|G4P62_T024246"; product "membrane-associated guanylate kinase"; transcript_biotype "mRNA"; exon_number "3";
CM025020.1	Genbank	exon	23616124	23616312	.	+	.	gene_id "G4P62_014598"; transcript_id "gnl|WGS:JAAVVJ|G4P62_T024246"; locus_tag "G4P62_014598"; note "WW and PDZ domain-containing protein 1-like; transcript variant X6"; orig_protein_id "gnl|WGS:JAAVVJ|G4P62_P024246"; orig_transcript_id "gnl|WGS:JAAVVJ|G4P62_T024246"; product "membrane-associated guanylate kinase"; transcript_biotype "mRNA"; exon_number "4";
CM025020.1	Genbank	exon	23617272	23617494	.	+	.	gene_id "G4P62_014598"; transcript_id "gnl|WGS:JAAVVJ|G4P62_T024246"; locus_tag "G4P62_014598"; note "WW and PDZ domain-containing protein 1-like; transcript variant X6"; orig_protein_id "gnl|WGS:JAAVVJ|G4P62_P024246"; orig_transcript_id "gnl|WGS:JAAVVJ|G4P62_T024246"; product "membrane-associated guanylate kinase"; transcript_biotype "mRNA"; exon_number "5";
CM025020.1	Genbank	exon	23617915	23617997	.	+	.	gene_id "G4P62_014598"; transcript_id "gnl|WGS:JAAVVJ|G4P62_T024246"; locus_tag "G4P62_014598"; note "WW and PDZ domain-containing protein 1-like; transcript variant X6"; orig_protein_id "gnl|WGS:JAAVVJ|G4P62_P024246"; orig_transcript_id "gnl|WGS:JAAVVJ|G4P62_T024246"; product "membrane-associated guanylate kinase"; transcript_biotype "mRNA"; exon_number "6";
CM025020.1	Genbank	exon	23618477	23618512	.	+	.	gene_id "G4P62_014598"; transcript_id "gnl|WGS:JAAVVJ|G4P62_T024246"; locus_tag "G4P62_014598"; note "WW and PDZ domain-containing protein 1-like; transcript variant X6"; orig_protein_id "gnl|WGS:JAAVVJ|G4P62_P024246"; orig_transcript_id "gnl|WGS:JAAVVJ|G4P62_T024246"; product "membrane-associated guanylate kinase"; transcript_biotype "mRNA"; exon_number "7";
CM025020.1	Genbank	exon	23619545	23619602	.	+	.	gene_id "G4P62_014598"; transcript_id "gnl|WGS:JAAVVJ|G4P62_T024246"; locus_tag "G4P62_014598"; note "WW and PDZ domain-containing protein 1-like; transcript variant X6"; orig_protein_id "gnl|WGS:JAAVVJ|G4P62_P024246"; orig_transcript_id "gnl|WGS:JAAVVJ|G4P62_T024246"; product "membrane-associated guanylate kinase"; transcript_biotype "mRNA"; exon_number "8";
CM025020.1	Genbank	exon	23619771	23619865	.	+	.	gene_id "G4P62_014598"; transcript_id "gnl|WGS:JAAVVJ|G4P62_T024246"; locus_tag "G4P62_014598"; note "WW and PDZ domain-containing protein 1-like; transcript variant X6"; orig_protein_id "gnl|WGS:JAAVVJ|G4P62_P024246"; orig_transcript_id "gnl|WGS:JAAVVJ|G4P62_T024246"; product "membrane-associated guanylate kinase"; transcript_biotype "mRNA"; exon_number "9";
CM025020.1	Genbank	exon	23621816	23621938	.	+	.	gene_id "G4P62_014598"; transcript_id "gnl|WGS:JAAVVJ|G4P62_T024246"; locus_tag "G4P62_014598"; note "WW and PDZ domain-containing protein 1-like; transcript variant X6"; orig_protein_id "gnl|WGS:JAAVVJ|G4P62_P024246"; orig_transcript_id "gnl|WGS:JAAVVJ|G4P62_T024246"; product "membrane-associated guanylate kinase"; transcript_biotype "mRNA"; exon_number "10";
CM025020.1	Genbank	exon	23622052	23622237	.	+	.	gene_id "G4P62_014598"; transcript_id "gnl|WGS:JAAVVJ|G4P62_T024246"; locus_tag "G4P62_014598"; note "WW and PDZ domain-containing protein 1-like; transcript variant X6"; orig_protein_id "gnl|WGS:JAAVVJ|G4P62_P024246"; orig_transcript_id "gnl|WGS:JAAVVJ|G4P62_T024246"; product "membrane-associated guanylate kinase"; transcript_biotype "mRNA"; exon_number "11";
CM025020.1	Genbank	exon	23622411	23623022	.	+	.	gene_id "G4P62_014598"; transcript_id "gnl|WGS:JAAVVJ|G4P62_T024246"; locus_tag "G4P62_014598"; note "WW and PDZ domain-containing protein 1-like; transcript variant X6"; orig_protein_id "gnl|WGS:JAAVVJ|G4P62_P024246"; orig_transcript_id "gnl|WGS:JAAVVJ|G4P62_T024246"; product "membrane-associated guanylate kinase"; transcript_biotype "mRNA"; exon_number "12";
CM025020.1	Genbank	exon	23636523	23636557	.	+	.	gene_id "G4P62_014598"; transcript_id "gnl|WGS:JAAVVJ|G4P62_T024246"; locus_tag "G4P62_014598"; note "WW and PDZ domain-containing protein 1-like; transcript variant X6"; orig_protein_id "gnl|WGS:JAAVVJ|G4P62_P024246"; orig_transcript_id "gnl|WGS:JAAVVJ|G4P62_T024246"; product "membrane-associated guanylate kinase"; transcript_biotype "mRNA"; exon_number "13";
CM025020.1	Genbank	exon	23639264	23639519	.	+	.	gene_id "G4P62_014598"; transcript_id "gnl|WGS:JAAVVJ|G4P62_T024246"; locus_tag "G4P62_014598"; note "WW and PDZ domain-containing protein 1-like; transcript variant X6"; orig_protein_id "gnl|WGS:JAAVVJ|G4P62_P024246"; orig_transcript_id "gnl|WGS:JAAVVJ|G4P62_T024246"; product "membrane-associated guanylate kinase"; transcript_biotype "mRNA"; exon_number "14";
CM025020.1	Genbank	exon	23642217	23642308	.	+	.	gene_id "G4P62_014598"; transcript_id "gnl|WGS:JAAVVJ|G4P62_T024246"; locus_tag "G4P62_014598"; note "WW and PDZ domain-containing protein 1-like; transcript variant X6"; orig_protein_id "gnl|WGS:JAAVVJ|G4P62_P024246"; orig_transcript_id "gnl|WGS:JAAVVJ|G4P62_T024246"; product "membrane-associated guanylate kinase"; transcript_biotype "mRNA"; exon_number "15";
CM025020.1	Genbank	exon	23645661	23645856	.	+	.	gene_id "G4P62_014598"; transcript_id "gnl|WGS:JAAVVJ|G4P62_T024246"; locus_tag "G4P62_014598"; note "WW and PDZ domain-containing protein 1-like; transcript variant X6"; orig_protein_id "gnl|WGS:JAAVVJ|G4P62_P024246"; orig_transcript_id "gnl|WGS:JAAVVJ|G4P62_T024246"; product "membrane-associated guanylate kinase"; transcript_biotype "mRNA"; exon_number "16";
CM025020.1	Genbank	exon	23645963	23646265	.	+	.	gene_id "G4P62_014598"; transcript_id "gnl|WGS:JAAVVJ|G4P62_T024246"; locus_tag "G4P62_014598"; note "WW and PDZ domain-containing protein 1-like; transcript variant X6"; orig_protein_id "gnl|WGS:JAAVVJ|G4P62_P024246"; orig_transcript_id "gnl|WGS:JAAVVJ|G4P62_T024246"; product "membrane-associated guanylate kinase"; transcript_biotype "mRNA"; exon_number "17";
CM025020.1	Genbank	exon	23647644	23647847	.	+	.	gene_id "G4P62_014598"; transcript_id "gnl|WGS:JAAVVJ|G4P62_T024246"; locus_tag "G4P62_014598"; note "WW and PDZ domain-containing protein 1-like; transcript variant X6"; orig_protein_id "gnl|WGS:JAAVVJ|G4P62_P024246"; orig_transcript_id "gnl|WGS:JAAVVJ|G4P62_T024246"; product "membrane-associated guanylate kinase"; transcript_biotype "mRNA"; exon_number "18";
CM025020.1	Genbank	exon	23652094	23652178	.	+	.	gene_id "G4P62_014598"; transcript_id "gnl|WGS:JAAVVJ|G4P62_T024246"; locus_tag "G4P62_014598"; note "WW and PDZ domain-containing protein 1-like; transcript variant X6"; orig_protein_id "gnl|WGS:JAAVVJ|G4P62_P024246"; orig_transcript_id "gnl|WGS:JAAVVJ|G4P62_T024246"; product "membrane-associated guanylate kinase"; transcript_biotype "mRNA"; exon_number "19";
CM025020.1	Genbank	exon	23652269	23652326	.	+	.	gene_id "G4P62_014598"; transcript_id "gnl|WGS:JAAVVJ|G4P62_T024246"; locus_tag "G4P62_014598"; note "WW and PDZ domain-containing protein 1-like; transcript variant X6"; orig_protein_id "gnl|WGS:JAAVVJ|G4P62_P024246"; orig_transcript_id "gnl|WGS:JAAVVJ|G4P62_T024246"; product "membrane-associated guanylate kinase"; transcript_biotype "mRNA"; exon_number "20";
CM025020.1	Genbank	exon	23654136	23654279	.	+	.	gene_id "G4P62_014598"; transcript_id "gnl|WGS:JAAVVJ|G4P62_T024246"; locus_tag "G4P62_014598"; note "WW and PDZ domain-containing protein 1-like; transcript variant X6"; orig_protein_id "gnl|WGS:JAAVVJ|G4P62_P024246"; orig_transcript_id "gnl|WGS:JAAVVJ|G4P62_T024246"; product "membrane-associated guanylate kinase"; transcript_biotype "mRNA"; exon_number "21";
CM025020.1	Genbank	exon	23654365	23654503	.	+	.	gene_id "G4P62_014598"; transcript_id "gnl|WGS:JAAVVJ|G4P62_T024246"; locus_tag "G4P62_014598"; note "WW and PDZ domain-containing protein 1-like; transcript variant X6"; orig_protein_id "gnl|WGS:JAAVVJ|G4P62_P024246"; orig_transcript_id "gnl|WGS:JAAVVJ|G4P62_T024246"; product "membrane-associated guanylate kinase"; transcript_biotype "mRNA"; exon_number "22";
CM025020.1	Genbank	exon	23658440	23661449	.	+	.	gene_id "G4P62_014598"; transcript_id "gnl|WGS:JAAVVJ|G4P62_T024246"; locus_tag "G4P62_014598"; note "WW and PDZ domain-containing protein 1-like; transcript variant X6"; orig_protein_id "gnl|WGS:JAAVVJ|G4P62_P024246"; orig_transcript_id "gnl|WGS:JAAVVJ|G4P62_T024246"; product "membrane-associated guanylate kinase"; transcript_biotype "mRNA"; exon_number "23";
CM025020.1	Genbank	CDS	23523493	23523790	.	+	0	gene_id "G4P62_014598"; transcript_id "gnl|WGS:JAAVVJ|G4P62_T024246"; gbkey "CDS"; locus_tag "G4P62_014598"; orig_transcript_id "gnl|WGS:JAAVVJ|G4P62_T024246"; product "transcript variant X6"; protein_id "KAF7210122.1"; exon_number "1";
CM025020.1	Genbank	CDS	23563865	23563981	.	+	2	gene_id "G4P62_014598"; transcript_id "gnl|WGS:JAAVVJ|G4P62_T024246"; gbkey "CDS"; locus_tag "G4P62_014598"; orig_transcript_id "gnl|WGS:JAAVVJ|G4P62_T024246"; product "transcript variant X6"; protein_id "KAF7210122.1"; exon_number "2";
CM025020.1	Genbank	CDS	23612971	23613090	.	+	2	gene_id "G4P62_014598"; transcript_id "gnl|WGS:JAAVVJ|G4P62_T024246"; gbkey "CDS"; locus_tag "G4P62_014598"; orig_transcript_id "gnl|WGS:JAAVVJ|G4P62_T024246"; product "transcript variant X6"; protein_id "KAF7210122.1"; exon_number "3";
CM025020.1	Genbank	CDS	23616124	23616312	.	+	2	gene_id "G4P62_014598"; transcript_id "gnl|WGS:JAAVVJ|G4P62_T024246"; gbkey "CDS"; locus_tag "G4P62_014598"; orig_transcript_id "gnl|WGS:JAAVVJ|G4P62_T024246"; product "transcript variant X6"; protein_id "KAF7210122.1"; exon_number "4";
CM025020.1	Genbank	CDS	23617272	23617494	.	+	2	gene_id "G4P62_014598"; transcript_id "gnl|WGS:JAAVVJ|G4P62_T024246"; gbkey "CDS"; locus_tag "G4P62_014598"; orig_transcript_id "gnl|WGS:JAAVVJ|G4P62_T024246"; product "transcript variant X6"; protein_id "KAF7210122.1"; exon_number "5";
CM025020.1	Genbank	CDS	23617915	23617997	.	+	1	gene_id "G4P62_014598"; transcript_id "gnl|WGS:JAAVVJ|G4P62_T024246"; gbkey "CDS"; locus_tag "G4P62_014598"; orig_transcript_id "gnl|WGS:JAAVVJ|G4P62_T024246"; product "transcript variant X6"; protein_id "KAF7210122.1"; exon_number "6";
CM025020.1	Genbank	CDS	23618477	23618512	.	+	2	gene_id "G4P62_014598"; transcript_id "gnl|WGS:JAAVVJ|G4P62_T024246"; gbkey "CDS"; locus_tag "G4P62_014598"; orig_transcript_id "gnl|WGS:JAAVVJ|G4P62_T024246"; product "transcript variant X6"; protein_id "KAF7210122.1"; exon_number "7";
CM025020.1	Genbank	CDS	23619545	23619602	.	+	2	gene_id "G4P62_014598"; transcript_id "gnl|WGS:JAAVVJ|G4P62_T024246"; gbkey "CDS"; locus_tag "G4P62_014598"; orig_transcript_id "gnl|WGS:JAAVVJ|G4P62_T024246"; product "transcript variant X6"; protein_id "KAF7210122.1"; exon_number "8";
CM025020.1	Genbank	CDS	23619771	23619865	.	+	1	gene_id "G4P62_014598"; transcript_id "gnl|WGS:JAAVVJ|G4P62_T024246"; gbkey "CDS"; locus_tag "G4P62_014598"; orig_transcript_id "gnl|WGS:JAAVVJ|G4P62_T024246"; product "transcript variant X6"; protein_id "KAF7210122.1"; exon_number "9";
CM025020.1	Genbank	CDS	23621816	23621938	.	+	2	gene_id "G4P62_014598"; transcript_id "gnl|WGS:JAAVVJ|G4P62_T024246"; gbkey "CDS"; locus_tag "G4P62_014598"; orig_transcript_id "gnl|WGS:JAAVVJ|G4P62_T024246"; product "transcript variant X6"; protein_id "KAF7210122.1"; exon_number "10";
CM025020.1	Genbank	CDS	23622052	23622237	.	+	2	gene_id "G4P62_014598"; transcript_id "gnl|WGS:JAAVVJ|G4P62_T024246"; gbkey "CDS"; locus_tag "G4P62_014598"; orig_transcript_id "gnl|WGS:JAAVVJ|G4P62_T024246"; product "transcript variant X6"; protein_id "KAF7210122.1"; exon_number "11";
CM025020.1	Genbank	CDS	23622411	23623022	.	+	2	gene_id "G4P62_014598"; transcript_id "gnl|WGS:JAAVVJ|G4P62_T024246"; gbkey "CDS"; locus_tag "G4P62_014598"; orig_transcript_id "gnl|WGS:JAAVVJ|G4P62_T024246"; product "transcript variant X6"; protein_id "KAF7210122.1"; exon_number "12";
CM025020.1	Genbank	CDS	23636523	23636557	.	+	2	gene_id "G4P62_014598"; transcript_id "gnl|WGS:JAAVVJ|G4P62_T024246"; gbkey "CDS"; locus_tag "G4P62_014598"; orig_transcript_id "gnl|WGS:JAAVVJ|G4P62_T024246"; product "transcript variant X6"; protein_id "KAF7210122.1"; exon_number "13";
CM025020.1	Genbank	CDS	23639264	23639519	.	+	0	gene_id "G4P62_014598"; transcript_id "gnl|WGS:JAAVVJ|G4P62_T024246"; gbkey "CDS"; locus_tag "G4P62_014598"; orig_transcript_id "gnl|WGS:JAAVVJ|G4P62_T024246"; product "transcript variant X6"; protein_id "KAF7210122.1"; exon_number "14";
CM025020.1	Genbank	CDS	23642217	23642308	.	+	2	gene_id "G4P62_014598"; transcript_id "gnl|WGS:JAAVVJ|G4P62_T024246"; gbkey "CDS"; locus_tag "G4P62_014598"; orig_transcript_id "gnl|WGS:JAAVVJ|G4P62_T024246"; product "transcript variant X6"; protein_id "KAF7210122.1"; exon_number "15";
CM025020.1	Genbank	CDS	23645661	23645856	.	+	0	gene_id "G4P62_014598"; transcript_id "gnl|WGS:JAAVVJ|G4P62_T024246"; gbkey "CDS"; locus_tag "G4P62_014598"; orig_transcript_id "gnl|WGS:JAAVVJ|G4P62_T024246"; product "transcript variant X6"; protein_id "KAF7210122.1"; exon_number "16";
CM025020.1	Genbank	CDS	23645963	23646265	.	+	2	gene_id "G4P62_014598"; transcript_id "gnl|WGS:JAAVVJ|G4P62_T024246"; gbkey "CDS"; locus_tag "G4P62_014598"; orig_transcript_id "gnl|WGS:JAAVVJ|G4P62_T024246"; product "transcript variant X6"; protein_id "KAF7210122.1"; exon_number "17";
CM025020.1	Genbank	CDS	23647644	23647847	.	+	2	gene_id "G4P62_014598"; transcript_id "gnl|WGS:JAAVVJ|G4P62_T024246"; gbkey "CDS"; locus_tag "G4P62_014598"; orig_transcript_id "gnl|WGS:JAAVVJ|G4P62_T024246"; product "transcript variant X6"; protein_id "KAF7210122.1"; exon_number "18";
CM025020.1	Genbank	CDS	23652094	23652178	.	+	2	gene_id "G4P62_014598"; transcript_id "gnl|WGS:JAAVVJ|G4P62_T024246"; gbkey "CDS"; locus_tag "G4P62_014598"; orig_transcript_id "gnl|WGS:JAAVVJ|G4P62_T024246"; product "transcript variant X6"; protein_id "KAF7210122.1"; exon_number "19";
CM025020.1	Genbank	CDS	23652269	23652326	.	+	1	gene_id "G4P62_014598"; transcript_id "gnl|WGS:JAAVVJ|G4P62_T024246"; gbkey "CDS"; locus_tag "G4P62_014598"; orig_transcript_id "gnl|WGS:JAAVVJ|G4P62_T024246"; product "transcript variant X6"; protein_id "KAF7210122.1"; exon_number "20";
CM025020.1	Genbank	CDS	23654136	23654279	.	+	0	gene_id "G4P62_014598"; transcript_id "gnl|WGS:JAAVVJ|G4P62_T024246"; gbkey "CDS"; locus_tag "G4P62_014598"; orig_transcript_id "gnl|WGS:JAAVVJ|G4P62_T024246"; product "transcript variant X6"; protein_id "KAF7210122.1"; exon_number "21";
CM025020.1	Genbank	CDS	23654365	23654503	.	+	0	gene_id "G4P62_014598"; transcript_id "gnl|WGS:JAAVVJ|G4P62_T024246"; gbkey "CDS"; locus_tag "G4P62_014598"; orig_transcript_id "gnl|WGS:JAAVVJ|G4P62_T024246"; product "transcript variant X6"; protein_id "KAF7210122.1"; exon_number "22";
CM025020.1	Genbank	CDS	23658440	23659545	.	+	2	gene_id "G4P62_014598"; transcript_id "gnl|WGS:JAAVVJ|G4P62_T024246"; gbkey "CDS"; locus_tag "G4P62_014598"; orig_transcript_id "gnl|WGS:JAAVVJ|G4P62_T024246"; product "transcript variant X6"; protein_id "KAF7210122.1"; exon_number "23";
CM025020.1	Genbank	start_codon	23523493	23523495	.	+	0	gene_id "G4P62_014598"; transcript_id "gnl|WGS:JAAVVJ|G4P62_T024246"; gbkey "CDS"; locus_tag "G4P62_014598"; orig_transcript_id "gnl|WGS:JAAVVJ|G4P62_T024246"; product "transcript variant X6"; protein_id "KAF7210122.1"; exon_number "1";
CM025020.1	Genbank	stop_codon	23659546	23659548	.	+	0	gene_id "G4P62_014598"; transcript_id "gnl|WGS:JAAVVJ|G4P62_T024246"; gbkey "CDS"; locus_tag "G4P62_014598"; orig_transcript_id "gnl|WGS:JAAVVJ|G4P62_T024246"; product "transcript variant X6"; protein_id "KAF7210122.1"; exon_number "23";
CM025020.1	Genbank	transcript	23523066	23661449	.	+	.	gene_id "G4P62_014598"; transcript_id "gnl|WGS:JAAVVJ|G4P62_T024247"; gbkey "mRNA"; locus_tag "G4P62_014598"; note "WW and PDZ domain-containing protein 1-like; transcript variant X7"; orig_protein_id "gnl|WGS:JAAVVJ|G4P62_P024247"; orig_transcript_id "gnl|WGS:JAAVVJ|G4P62_T024247"; product "membrane-associated guanylate kinase"; transcript_biotype "mRNA";
CM025020.1	Genbank	exon	23523066	23523534	.	+	.	gene_id "G4P62_014598"; transcript_id "gnl|WGS:JAAVVJ|G4P62_T024247"; locus_tag "G4P62_014598"; note "WW and PDZ domain-containing protein 1-like; transcript variant X7"; orig_protein_id "gnl|WGS:JAAVVJ|G4P62_P024247"; orig_transcript_id "gnl|WGS:JAAVVJ|G4P62_T024247"; product "membrane-associated guanylate kinase"; transcript_biotype "mRNA"; exon_number "1";
CM025020.1	Genbank	exon	23523658	23523790	.	+	.	gene_id "G4P62_014598"; transcript_id "gnl|WGS:JAAVVJ|G4P62_T024247"; locus_tag "G4P62_014598"; note "WW and PDZ domain-containing protein 1-like; transcript variant X7"; orig_protein_id "gnl|WGS:JAAVVJ|G4P62_P024247"; orig_transcript_id "gnl|WGS:JAAVVJ|G4P62_T024247"; product "membrane-associated guanylate kinase"; transcript_biotype "mRNA"; exon_number "2";
CM025020.1	Genbank	exon	23563865	23563981	.	+	.	gene_id "G4P62_014598"; transcript_id "gnl|WGS:JAAVVJ|G4P62_T024247"; locus_tag "G4P62_014598"; note "WW and PDZ domain-containing protein 1-like; transcript variant X7"; orig_protein_id "gnl|WGS:JAAVVJ|G4P62_P024247"; orig_transcript_id "gnl|WGS:JAAVVJ|G4P62_T024247"; product "membrane-associated guanylate kinase"; transcript_biotype "mRNA"; exon_number "3";
CM025020.1	Genbank	exon	23612971	23613090	.	+	.	gene_id "G4P62_014598"; transcript_id "gnl|WGS:JAAVVJ|G4P62_T024247"; locus_tag "G4P62_014598"; note "WW and PDZ domain-containing protein 1-like; transcript variant X7"; orig_protein_id "gnl|WGS:JAAVVJ|G4P62_P024247"; orig_transcript_id "gnl|WGS:JAAVVJ|G4P62_T024247"; product "membrane-associated guanylate kinase"; transcript_biotype "mRNA"; exon_number "4";
CM025020.1	Genbank	exon	23616124	23616312	.	+	.	gene_id "G4P62_014598"; transcript_id "gnl|WGS:JAAVVJ|G4P62_T024247"; locus_tag "G4P62_014598"; note "WW and PDZ domain-containing protein 1-like; transcript variant X7"; orig_protein_id "gnl|WGS:JAAVVJ|G4P62_P024247"; orig_transcript_id "gnl|WGS:JAAVVJ|G4P62_T024247"; product "membrane-associated guanylate kinase"; transcript_biotype "mRNA"; exon_number "5";
CM025020.1	Genbank	exon	23617227	23617494	.	+	.	gene_id "G4P62_014598"; transcript_id "gnl|WGS:JAAVVJ|G4P62_T024247"; locus_tag "G4P62_014598"; note "WW and PDZ domain-containing protein 1-like; transcript variant X7"; orig_protein_id "gnl|WGS:JAAVVJ|G4P62_P024247"; orig_transcript_id "gnl|WGS:JAAVVJ|G4P62_T024247"; product "membrane-associated guanylate kinase"; transcript_biotype "mRNA"; exon_number "6";
CM025020.1	Genbank	exon	23617915	23617997	.	+	.	gene_id "G4P62_014598"; transcript_id "gnl|WGS:JAAVVJ|G4P62_T024247"; locus_tag "G4P62_014598"; note "WW and PDZ domain-containing protein 1-like; transcript variant X7"; orig_protein_id "gnl|WGS:JAAVVJ|G4P62_P024247"; orig_transcript_id "gnl|WGS:JAAVVJ|G4P62_T024247"; product "membrane-associated guanylate kinase"; transcript_biotype "mRNA"; exon_number "7";
CM025020.1	Genbank	exon	23618474	23618512	.	+	.	gene_id "G4P62_014598"; transcript_id "gnl|WGS:JAAVVJ|G4P62_T024247"; locus_tag "G4P62_014598"; note "WW and PDZ domain-containing protein 1-like; transcript variant X7"; orig_protein_id "gnl|WGS:JAAVVJ|G4P62_P024247"; orig_transcript_id "gnl|WGS:JAAVVJ|G4P62_T024247"; product "membrane-associated guanylate kinase"; transcript_biotype "mRNA"; exon_number "8";
CM025020.1	Genbank	exon	23619545	23619602	.	+	.	gene_id "G4P62_014598"; transcript_id "gnl|WGS:JAAVVJ|G4P62_T024247"; locus_tag "G4P62_014598"; note "WW and PDZ domain-containing protein 1-like; transcript variant X7"; orig_protein_id "gnl|WGS:JAAVVJ|G4P62_P024247"; orig_transcript_id "gnl|WGS:JAAVVJ|G4P62_T024247"; product "membrane-associated guanylate kinase"; transcript_biotype "mRNA"; exon_number "9";
CM025020.1	Genbank	exon	23619771	23619883	.	+	.	gene_id "G4P62_014598"; transcript_id "gnl|WGS:JAAVVJ|G4P62_T024247"; locus_tag "G4P62_014598"; note "WW and PDZ domain-containing protein 1-like; transcript variant X7"; orig_protein_id "gnl|WGS:JAAVVJ|G4P62_P024247"; orig_transcript_id "gnl|WGS:JAAVVJ|G4P62_T024247"; product "membrane-associated guanylate kinase"; transcript_biotype "mRNA"; exon_number "10";
CM025020.1	Genbank	exon	23621816	23621938	.	+	.	gene_id "G4P62_014598"; transcript_id "gnl|WGS:JAAVVJ|G4P62_T024247"; locus_tag "G4P62_014598"; note "WW and PDZ domain-containing protein 1-like; transcript variant X7"; orig_protein_id "gnl|WGS:JAAVVJ|G4P62_P024247"; orig_transcript_id "gnl|WGS:JAAVVJ|G4P62_T024247"; product "membrane-associated guanylate kinase"; transcript_biotype "mRNA"; exon_number "11";
CM025020.1	Genbank	exon	23622052	23622237	.	+	.	gene_id "G4P62_014598"; transcript_id "gnl|WGS:JAAVVJ|G4P62_T024247"; locus_tag "G4P62_014598"; note "WW and PDZ domain-containing protein 1-like; transcript variant X7"; orig_protein_id "gnl|WGS:JAAVVJ|G4P62_P024247"; orig_transcript_id "gnl|WGS:JAAVVJ|G4P62_T024247"; product "membrane-associated guanylate kinase"; transcript_biotype "mRNA"; exon_number "12";
CM025020.1	Genbank	exon	23622411	23623022	.	+	.	gene_id "G4P62_014598"; transcript_id "gnl|WGS:JAAVVJ|G4P62_T024247"; locus_tag "G4P62_014598"; note "WW and PDZ domain-containing protein 1-like; transcript variant X7"; orig_protein_id "gnl|WGS:JAAVVJ|G4P62_P024247"; orig_transcript_id "gnl|WGS:JAAVVJ|G4P62_T024247"; product "membrane-associated guanylate kinase"; transcript_biotype "mRNA"; exon_number "13";
CM025020.1	Genbank	exon	23636523	23636557	.	+	.	gene_id "G4P62_014598"; transcript_id "gnl|WGS:JAAVVJ|G4P62_T024247"; locus_tag "G4P62_014598"; note "WW and PDZ domain-containing protein 1-like; transcript variant X7"; orig_protein_id "gnl|WGS:JAAVVJ|G4P62_P024247"; orig_transcript_id "gnl|WGS:JAAVVJ|G4P62_T024247"; product "membrane-associated guanylate kinase"; transcript_biotype "mRNA"; exon_number "14";
CM025020.1	Genbank	exon	23639264	23639519	.	+	.	gene_id "G4P62_014598"; transcript_id "gnl|WGS:JAAVVJ|G4P62_T024247"; locus_tag "G4P62_014598"; note "WW and PDZ domain-containing protein 1-like; transcript variant X7"; orig_protein_id "gnl|WGS:JAAVVJ|G4P62_P024247"; orig_transcript_id "gnl|WGS:JAAVVJ|G4P62_T024247"; product "membrane-associated guanylate kinase"; transcript_biotype "mRNA"; exon_number "15";
CM025020.1	Genbank	exon	23642217	23642308	.	+	.	gene_id "G4P62_014598"; transcript_id "gnl|WGS:JAAVVJ|G4P62_T024247"; locus_tag "G4P62_014598"; note "WW and PDZ domain-containing protein 1-like; transcript variant X7"; orig_protein_id "gnl|WGS:JAAVVJ|G4P62_P024247"; orig_transcript_id "gnl|WGS:JAAVVJ|G4P62_T024247"; product "membrane-associated guanylate kinase"; transcript_biotype "mRNA"; exon_number "16";
CM025020.1	Genbank	exon	23645661	23645856	.	+	.	gene_id "G4P62_014598"; transcript_id "gnl|WGS:JAAVVJ|G4P62_T024247"; locus_tag "G4P62_014598"; note "WW and PDZ domain-containing protein 1-like; transcript variant X7"; orig_protein_id "gnl|WGS:JAAVVJ|G4P62_P024247"; orig_transcript_id "gnl|WGS:JAAVVJ|G4P62_T024247"; product "membrane-associated guanylate kinase"; transcript_biotype "mRNA"; exon_number "17";
CM025020.1	Genbank	exon	23645963	23646265	.	+	.	gene_id "G4P62_014598"; transcript_id "gnl|WGS:JAAVVJ|G4P62_T024247"; locus_tag "G4P62_014598"; note "WW and PDZ domain-containing protein 1-like; transcript variant X7"; orig_protein_id "gnl|WGS:JAAVVJ|G4P62_P024247"; orig_transcript_id "gnl|WGS:JAAVVJ|G4P62_T024247"; product "membrane-associated guanylate kinase"; transcript_biotype "mRNA"; exon_number "18";
CM025020.1	Genbank	exon	23647644	23647847	.	+	.	gene_id "G4P62_014598"; transcript_id "gnl|WGS:JAAVVJ|G4P62_T024247"; locus_tag "G4P62_014598"; note "WW and PDZ domain-containing protein 1-like; transcript variant X7"; orig_protein_id "gnl|WGS:JAAVVJ|G4P62_P024247"; orig_transcript_id "gnl|WGS:JAAVVJ|G4P62_T024247"; product "membrane-associated guanylate kinase"; transcript_biotype "mRNA"; exon_number "19";
CM025020.1	Genbank	exon	23652094	23652178	.	+	.	gene_id "G4P62_014598"; transcript_id "gnl|WGS:JAAVVJ|G4P62_T024247"; locus_tag "G4P62_014598"; note "WW and PDZ domain-containing protein 1-like; transcript variant X7"; orig_protein_id "gnl|WGS:JAAVVJ|G4P62_P024247"; orig_transcript_id "gnl|WGS:JAAVVJ|G4P62_T024247"; product "membrane-associated guanylate kinase"; transcript_biotype "mRNA"; exon_number "20";
CM025020.1	Genbank	exon	23652269	23652326	.	+	.	gene_id "G4P62_014598"; transcript_id "gnl|WGS:JAAVVJ|G4P62_T024247"; locus_tag "G4P62_014598"; note "WW and PDZ domain-containing protein 1-like; transcript variant X7"; orig_protein_id "gnl|WGS:JAAVVJ|G4P62_P024247"; orig_transcript_id "gnl|WGS:JAAVVJ|G4P62_T024247"; product "membrane-associated guanylate kinase"; transcript_biotype "mRNA"; exon_number "21";
CM025020.1	Genbank	exon	23654136	23654279	.	+	.	gene_id "G4P62_014598"; transcript_id "gnl|WGS:JAAVVJ|G4P62_T024247"; locus_tag "G4P62_014598"; note "WW and PDZ domain-containing protein 1-like; transcript variant X7"; orig_protein_id "gnl|WGS:JAAVVJ|G4P62_P024247"; orig_transcript_id "gnl|WGS:JAAVVJ|G4P62_T024247"; product "membrane-associated guanylate kinase"; transcript_biotype "mRNA"; exon_number "22";
CM025020.1	Genbank	exon	23654365	23654503	.	+	.	gene_id "G4P62_014598"; transcript_id "gnl|WGS:JAAVVJ|G4P62_T024247"; locus_tag "G4P62_014598"; note "WW and PDZ domain-containing protein 1-like; transcript variant X7"; orig_protein_id "gnl|WGS:JAAVVJ|G4P62_P024247"; orig_transcript_id "gnl|WGS:JAAVVJ|G4P62_T024247"; product "membrane-associated guanylate kinase"; transcript_biotype "mRNA"; exon_number "23";
CM025020.1	Genbank	exon	23658440	23661449	.	+	.	gene_id "G4P62_014598"; transcript_id "gnl|WGS:JAAVVJ|G4P62_T024247"; locus_tag "G4P62_014598"; note "WW and PDZ domain-containing protein 1-like; transcript variant X7"; orig_protein_id "gnl|WGS:JAAVVJ|G4P62_P024247"; orig_transcript_id "gnl|WGS:JAAVVJ|G4P62_T024247"; product "membrane-associated guanylate kinase"; transcript_biotype "mRNA"; exon_number "24";
CM025020.1	Genbank	CDS	23523493	23523534	.	+	0	gene_id "G4P62_014598"; transcript_id "gnl|WGS:JAAVVJ|G4P62_T024247"; gbkey "CDS"; locus_tag "G4P62_014598"; orig_transcript_id "gnl|WGS:JAAVVJ|G4P62_T024247"; product "transcript variant X7"; protein_id "KAF7210123.1"; exon_number "1";
CM025020.1	Genbank	CDS	23523658	23523790	.	+	0	gene_id "G4P62_014598"; transcript_id "gnl|WGS:JAAVVJ|G4P62_T024247"; gbkey "CDS"; locus_tag "G4P62_014598"; orig_transcript_id "gnl|WGS:JAAVVJ|G4P62_T024247"; product "transcript variant X7"; protein_id "KAF7210123.1"; exon_number "2";
CM025020.1	Genbank	CDS	23563865	23563981	.	+	2	gene_id "G4P62_014598"; transcript_id "gnl|WGS:JAAVVJ|G4P62_T024247"; gbkey "CDS"; locus_tag "G4P62_014598"; orig_transcript_id "gnl|WGS:JAAVVJ|G4P62_T024247"; product "transcript variant X7"; protein_id "KAF7210123.1"; exon_number "3";
CM025020.1	Genbank	CDS	23612971	23613090	.	+	2	gene_id "G4P62_014598"; transcript_id "gnl|WGS:JAAVVJ|G4P62_T024247"; gbkey "CDS"; locus_tag "G4P62_014598"; orig_transcript_id "gnl|WGS:JAAVVJ|G4P62_T024247"; product "transcript variant X7"; protein_id "KAF7210123.1"; exon_number "4";
CM025020.1	Genbank	CDS	23616124	23616312	.	+	2	gene_id "G4P62_014598"; transcript_id "gnl|WGS:JAAVVJ|G4P62_T024247"; gbkey "CDS"; locus_tag "G4P62_014598"; orig_transcript_id "gnl|WGS:JAAVVJ|G4P62_T024247"; product "transcript variant X7"; protein_id "KAF7210123.1"; exon_number "5";
CM025020.1	Genbank	CDS	23617227	23617494	.	+	2	gene_id "G4P62_014598"; transcript_id "gnl|WGS:JAAVVJ|G4P62_T024247"; gbkey "CDS"; locus_tag "G4P62_014598"; orig_transcript_id "gnl|WGS:JAAVVJ|G4P62_T024247"; product "transcript variant X7"; protein_id "KAF7210123.1"; exon_number "6";
CM025020.1	Genbank	CDS	23617915	23617997	.	+	1	gene_id "G4P62_014598"; transcript_id "gnl|WGS:JAAVVJ|G4P62_T024247"; gbkey "CDS"; locus_tag "G4P62_014598"; orig_transcript_id "gnl|WGS:JAAVVJ|G4P62_T024247"; product "transcript variant X7"; protein_id "KAF7210123.1"; exon_number "7";
CM025020.1	Genbank	CDS	23618474	23618512	.	+	2	gene_id "G4P62_014598"; transcript_id "gnl|WGS:JAAVVJ|G4P62_T024247"; gbkey "CDS"; locus_tag "G4P62_014598"; orig_transcript_id "gnl|WGS:JAAVVJ|G4P62_T024247"; product "transcript variant X7"; protein_id "KAF7210123.1"; exon_number "8";
CM025020.1	Genbank	CDS	23619545	23619602	.	+	2	gene_id "G4P62_014598"; transcript_id "gnl|WGS:JAAVVJ|G4P62_T024247"; gbkey "CDS"; locus_tag "G4P62_014598"; orig_transcript_id "gnl|WGS:JAAVVJ|G4P62_T024247"; product "transcript variant X7"; protein_id "KAF7210123.1"; exon_number "9";
CM025020.1	Genbank	CDS	23619771	23619883	.	+	1	gene_id "G4P62_014598"; transcript_id "gnl|WGS:JAAVVJ|G4P62_T024247"; gbkey "CDS"; locus_tag "G4P62_014598"; orig_transcript_id "gnl|WGS:JAAVVJ|G4P62_T024247"; product "transcript variant X7"; protein_id "KAF7210123.1"; exon_number "10";
CM025020.1	Genbank	CDS	23621816	23621938	.	+	2	gene_id "G4P62_014598"; transcript_id "gnl|WGS:JAAVVJ|G4P62_T024247"; gbkey "CDS"; locus_tag "G4P62_014598"; orig_transcript_id "gnl|WGS:JAAVVJ|G4P62_T024247"; product "transcript variant X7"; protein_id "KAF7210123.1"; exon_number "11";
CM025020.1	Genbank	CDS	23622052	23622237	.	+	2	gene_id "G4P62_014598"; transcript_id "gnl|WGS:JAAVVJ|G4P62_T024247"; gbkey "CDS"; locus_tag "G4P62_014598"; orig_transcript_id "gnl|WGS:JAAVVJ|G4P62_T024247"; product "transcript variant X7"; protein_id "KAF7210123.1"; exon_number "12";
CM025020.1	Genbank	CDS	23622411	23623022	.	+	2	gene_id "G4P62_014598"; transcript_id "gnl|WGS:JAAVVJ|G4P62_T024247"; gbkey "CDS"; locus_tag "G4P62_014598"; orig_transcript_id "gnl|WGS:JAAVVJ|G4P62_T024247"; product "transcript variant X7"; protein_id "KAF7210123.1"; exon_number "13";
CM025020.1	Genbank	CDS	23636523	23636557	.	+	2	gene_id "G4P62_014598"; transcript_id "gnl|WGS:JAAVVJ|G4P62_T024247"; gbkey "CDS"; locus_tag "G4P62_014598"; orig_transcript_id "gnl|WGS:JAAVVJ|G4P62_T024247"; product "transcript variant X7"; protein_id "KAF7210123.1"; exon_number "14";
CM025020.1	Genbank	CDS	23639264	23639519	.	+	0	gene_id "G4P62_014598"; transcript_id "gnl|WGS:JAAVVJ|G4P62_T024247"; gbkey "CDS"; locus_tag "G4P62_014598"; orig_transcript_id "gnl|WGS:JAAVVJ|G4P62_T024247"; product "transcript variant X7"; protein_id "KAF7210123.1"; exon_number "15";
CM025020.1	Genbank	CDS	23642217	23642308	.	+	2	gene_id "G4P62_014598"; transcript_id "gnl|WGS:JAAVVJ|G4P62_T024247"; gbkey "CDS"; locus_tag "G4P62_014598"; orig_transcript_id "gnl|WGS:JAAVVJ|G4P62_T024247"; product "transcript variant X7"; protein_id "KAF7210123.1"; exon_number "16";
CM025020.1	Genbank	CDS	23645661	23645856	.	+	0	gene_id "G4P62_014598"; transcript_id "gnl|WGS:JAAVVJ|G4P62_T024247"; gbkey "CDS"; locus_tag "G4P62_014598"; orig_transcript_id "gnl|WGS:JAAVVJ|G4P62_T024247"; product "transcript variant X7"; protein_id "KAF7210123.1"; exon_number "17";
CM025020.1	Genbank	CDS	23645963	23646265	.	+	2	gene_id "G4P62_014598"; transcript_id "gnl|WGS:JAAVVJ|G4P62_T024247"; gbkey "CDS"; locus_tag "G4P62_014598"; orig_transcript_id "gnl|WGS:JAAVVJ|G4P62_T024247"; product "transcript variant X7"; protein_id "KAF7210123.1"; exon_number "18";
CM025020.1	Genbank	CDS	23647644	23647847	.	+	2	gene_id "G4P62_014598"; transcript_id "gnl|WGS:JAAVVJ|G4P62_T024247"; gbkey "CDS"; locus_tag "G4P62_014598"; orig_transcript_id "gnl|WGS:JAAVVJ|G4P62_T024247"; product "transcript variant X7"; protein_id "KAF7210123.1"; exon_number "19";
CM025020.1	Genbank	CDS	23652094	23652178	.	+	2	gene_id "G4P62_014598"; transcript_id "gnl|WGS:JAAVVJ|G4P62_T024247"; gbkey "CDS"; locus_tag "G4P62_014598"; orig_transcript_id "gnl|WGS:JAAVVJ|G4P62_T024247"; product "transcript variant X7"; protein_id "KAF7210123.1"; exon_number "20";
CM025020.1	Genbank	CDS	23652269	23652326	.	+	1	gene_id "G4P62_014598"; transcript_id "gnl|WGS:JAAVVJ|G4P62_T024247"; gbkey "CDS"; locus_tag "G4P62_014598"; orig_transcript_id "gnl|WGS:JAAVVJ|G4P62_T024247"; product "transcript variant X7"; protein_id "KAF7210123.1"; exon_number "21";
CM025020.1	Genbank	CDS	23654136	23654279	.	+	0	gene_id "G4P62_014598"; transcript_id "gnl|WGS:JAAVVJ|G4P62_T024247"; gbkey "CDS"; locus_tag "G4P62_014598"; orig_transcript_id "gnl|WGS:JAAVVJ|G4P62_T024247"; product "transcript variant X7"; protein_id "KAF7210123.1"; exon_number "22";
CM025020.1	Genbank	CDS	23654365	23654503	.	+	0	gene_id "G4P62_014598"; transcript_id "gnl|WGS:JAAVVJ|G4P62_T024247"; gbkey "CDS"; locus_tag "G4P62_014598"; orig_transcript_id "gnl|WGS:JAAVVJ|G4P62_T024247"; product "transcript variant X7"; protein_id "KAF7210123.1"; exon_number "23";
CM025020.1	Genbank	CDS	23658440	23659545	.	+	2	gene_id "G4P62_014598"; transcript_id "gnl|WGS:JAAVVJ|G4P62_T024247"; gbkey "CDS"; locus_tag "G4P62_014598"; orig_transcript_id "gnl|WGS:JAAVVJ|G4P62_T024247"; product "transcript variant X7"; protein_id "KAF7210123.1"; exon_number "24";
CM025020.1	Genbank	start_codon	23523493	23523495	.	+	0	gene_id "G4P62_014598"; transcript_id "gnl|WGS:JAAVVJ|G4P62_T024247"; gbkey "CDS"; locus_tag "G4P62_014598"; orig_transcript_id "gnl|WGS:JAAVVJ|G4P62_T024247"; product "transcript variant X7"; protein_id "KAF7210123.1"; exon_number "1";
CM025020.1	Genbank	stop_codon	23659546	23659548	.	+	0	gene_id "G4P62_014598"; transcript_id "gnl|WGS:JAAVVJ|G4P62_T024247"; gbkey "CDS"; locus_tag "G4P62_014598"; orig_transcript_id "gnl|WGS:JAAVVJ|G4P62_T024247"; product "transcript variant X7"; protein_id "KAF7210123.1"; exon_number "24";
CM025020.1	Genbank	transcript	23578700	23661449	.	+	.	gene_id "G4P62_014598"; transcript_id "gnl|WGS:JAAVVJ|G4P62_T024248"; gbkey "mRNA"; locus_tag "G4P62_014598"; note "WW and PDZ domain-containing protein 1-like; transcript variant X8"; orig_protein_id "gnl|WGS:JAAVVJ|G4P62_P024248"; orig_transcript_id "gnl|WGS:JAAVVJ|G4P62_T024248"; product "membrane-associated guanylate kinase"; transcript_biotype "mRNA";
CM025020.1	Genbank	exon	23578700	23578833	.	+	.	gene_id "G4P62_014598"; transcript_id "gnl|WGS:JAAVVJ|G4P62_T024248"; locus_tag "G4P62_014598"; note "WW and PDZ domain-containing protein 1-like; transcript variant X8"; orig_protein_id "gnl|WGS:JAAVVJ|G4P62_P024248"; orig_transcript_id "gnl|WGS:JAAVVJ|G4P62_T024248"; product "membrane-associated guanylate kinase"; transcript_biotype "mRNA"; exon_number "1";
CM025020.1	Genbank	exon	23612971	23613090	.	+	.	gene_id "G4P62_014598"; transcript_id "gnl|WGS:JAAVVJ|G4P62_T024248"; locus_tag "G4P62_014598"; note "WW and PDZ domain-containing protein 1-like; transcript variant X8"; orig_protein_id "gnl|WGS:JAAVVJ|G4P62_P024248"; orig_transcript_id "gnl|WGS:JAAVVJ|G4P62_T024248"; product "membrane-associated guanylate kinase"; transcript_biotype "mRNA"; exon_number "2";
CM025020.1	Genbank	exon	23616124	23616312	.	+	.	gene_id "G4P62_014598"; transcript_id "gnl|WGS:JAAVVJ|G4P62_T024248"; locus_tag "G4P62_014598"; note "WW and PDZ domain-containing protein 1-like; transcript variant X8"; orig_protein_id "gnl|WGS:JAAVVJ|G4P62_P024248"; orig_transcript_id "gnl|WGS:JAAVVJ|G4P62_T024248"; product "membrane-associated guanylate kinase"; transcript_biotype "mRNA"; exon_number "3";
CM025020.1	Genbank	exon	23617227	23617494	.	+	.	gene_id "G4P62_014598"; transcript_id "gnl|WGS:JAAVVJ|G4P62_T024248"; locus_tag "G4P62_014598"; note "WW and PDZ domain-containing protein 1-like; transcript variant X8"; orig_protein_id "gnl|WGS:JAAVVJ|G4P62_P024248"; orig_transcript_id "gnl|WGS:JAAVVJ|G4P62_T024248"; product "membrane-associated guanylate kinase"; transcript_biotype "mRNA"; exon_number "4";
CM025020.1	Genbank	exon	23617915	23617997	.	+	.	gene_id "G4P62_014598"; transcript_id "gnl|WGS:JAAVVJ|G4P62_T024248"; locus_tag "G4P62_014598"; note "WW and PDZ domain-containing protein 1-like; transcript variant X8"; orig_protein_id "gnl|WGS:JAAVVJ|G4P62_P024248"; orig_transcript_id "gnl|WGS:JAAVVJ|G4P62_T024248"; product "membrane-associated guanylate kinase"; transcript_biotype "mRNA"; exon_number "5";
CM025020.1	Genbank	exon	23618474	23618512	.	+	.	gene_id "G4P62_014598"; transcript_id "gnl|WGS:JAAVVJ|G4P62_T024248"; locus_tag "G4P62_014598"; note "WW and PDZ domain-containing protein 1-like; transcript variant X8"; orig_protein_id "gnl|WGS:JAAVVJ|G4P62_P024248"; orig_transcript_id "gnl|WGS:JAAVVJ|G4P62_T024248"; product "membrane-associated guanylate kinase"; transcript_biotype "mRNA"; exon_number "6";
CM025020.1	Genbank	exon	23619545	23619602	.	+	.	gene_id "G4P62_014598"; transcript_id "gnl|WGS:JAAVVJ|G4P62_T024248"; locus_tag "G4P62_014598"; note "WW and PDZ domain-containing protein 1-like; transcript variant X8"; orig_protein_id "gnl|WGS:JAAVVJ|G4P62_P024248"; orig_transcript_id "gnl|WGS:JAAVVJ|G4P62_T024248"; product "membrane-associated guanylate kinase"; transcript_biotype "mRNA"; exon_number "7";
CM025020.1	Genbank	exon	23619771	23619883	.	+	.	gene_id "G4P62_014598"; transcript_id "gnl|WGS:JAAVVJ|G4P62_T024248"; locus_tag "G4P62_014598"; note "WW and PDZ domain-containing protein 1-like; transcript variant X8"; orig_protein_id "gnl|WGS:JAAVVJ|G4P62_P024248"; orig_transcript_id "gnl|WGS:JAAVVJ|G4P62_T024248"; product "membrane-associated guanylate kinase"; transcript_biotype "mRNA"; exon_number "8";
CM025020.1	Genbank	exon	23621816	23621938	.	+	.	gene_id "G4P62_014598"; transcript_id "gnl|WGS:JAAVVJ|G4P62_T024248"; locus_tag "G4P62_014598"; note "WW and PDZ domain-containing protein 1-like; transcript variant X8"; orig_protein_id "gnl|WGS:JAAVVJ|G4P62_P024248"; orig_transcript_id "gnl|WGS:JAAVVJ|G4P62_T024248"; product "membrane-associated guanylate kinase"; transcript_biotype "mRNA"; exon_number "9";
CM025020.1	Genbank	exon	23622052	23622237	.	+	.	gene_id "G4P62_014598"; transcript_id "gnl|WGS:JAAVVJ|G4P62_T024248"; locus_tag "G4P62_014598"; note "WW and PDZ domain-containing protein 1-like; transcript variant X8"; orig_protein_id "gnl|WGS:JAAVVJ|G4P62_P024248"; orig_transcript_id "gnl|WGS:JAAVVJ|G4P62_T024248"; product "membrane-associated guanylate kinase"; transcript_biotype "mRNA"; exon_number "10";
CM025020.1	Genbank	exon	23622411	23623022	.	+	.	gene_id "G4P62_014598"; transcript_id "gnl|WGS:JAAVVJ|G4P62_T024248"; locus_tag "G4P62_014598"; note "WW and PDZ domain-containing protein 1-like; transcript variant X8"; orig_protein_id "gnl|WGS:JAAVVJ|G4P62_P024248"; orig_transcript_id "gnl|WGS:JAAVVJ|G4P62_T024248"; product "membrane-associated guanylate kinase"; transcript_biotype "mRNA"; exon_number "11";
CM025020.1	Genbank	exon	23636523	23636557	.	+	.	gene_id "G4P62_014598"; transcript_id "gnl|WGS:JAAVVJ|G4P62_T024248"; locus_tag "G4P62_014598"; note "WW and PDZ domain-containing protein 1-like; transcript variant X8"; orig_protein_id "gnl|WGS:JAAVVJ|G4P62_P024248"; orig_transcript_id "gnl|WGS:JAAVVJ|G4P62_T024248"; product "membrane-associated guanylate kinase"; transcript_biotype "mRNA"; exon_number "12";
CM025020.1	Genbank	exon	23639264	23639519	.	+	.	gene_id "G4P62_014598"; transcript_id "gnl|WGS:JAAVVJ|G4P62_T024248"; locus_tag "G4P62_014598"; note "WW and PDZ domain-containing protein 1-like; transcript variant X8"; orig_protein_id "gnl|WGS:JAAVVJ|G4P62_P024248"; orig_transcript_id "gnl|WGS:JAAVVJ|G4P62_T024248"; product "membrane-associated guanylate kinase"; transcript_biotype "mRNA"; exon_number "13";
CM025020.1	Genbank	exon	23642217	23642308	.	+	.	gene_id "G4P62_014598"; transcript_id "gnl|WGS:JAAVVJ|G4P62_T024248"; locus_tag "G4P62_014598"; note "WW and PDZ domain-containing protein 1-like; transcript variant X8"; orig_protein_id "gnl|WGS:JAAVVJ|G4P62_P024248"; orig_transcript_id "gnl|WGS:JAAVVJ|G4P62_T024248"; product "membrane-associated guanylate kinase"; transcript_biotype "mRNA"; exon_number "14";
CM025020.1	Genbank	exon	23645661	23645856	.	+	.	gene_id "G4P62_014598"; transcript_id "gnl|WGS:JAAVVJ|G4P62_T024248"; locus_tag "G4P62_014598"; note "WW and PDZ domain-containing protein 1-like; transcript variant X8"; orig_protein_id "gnl|WGS:JAAVVJ|G4P62_P024248"; orig_transcript_id "gnl|WGS:JAAVVJ|G4P62_T024248"; product "membrane-associated guanylate kinase"; transcript_biotype "mRNA"; exon_number "15";
CM025020.1	Genbank	exon	23645963	23646265	.	+	.	gene_id "G4P62_014598"; transcript_id "gnl|WGS:JAAVVJ|G4P62_T024248"; locus_tag "G4P62_014598"; note "WW and PDZ domain-containing protein 1-like; transcript variant X8"; orig_protein_id "gnl|WGS:JAAVVJ|G4P62_P024248"; orig_transcript_id "gnl|WGS:JAAVVJ|G4P62_T024248"; product "membrane-associated guanylate kinase"; transcript_biotype "mRNA"; exon_number "16";
CM025020.1	Genbank	exon	23647644	23647847	.	+	.	gene_id "G4P62_014598"; transcript_id "gnl|WGS:JAAVVJ|G4P62_T024248"; locus_tag "G4P62_014598"; note "WW and PDZ domain-containing protein 1-like; transcript variant X8"; orig_protein_id "gnl|WGS:JAAVVJ|G4P62_P024248"; orig_transcript_id "gnl|WGS:JAAVVJ|G4P62_T024248"; product "membrane-associated guanylate kinase"; transcript_biotype "mRNA"; exon_number "17";
CM025020.1	Genbank	exon	23652094	23652178	.	+	.	gene_id "G4P62_014598"; transcript_id "gnl|WGS:JAAVVJ|G4P62_T024248"; locus_tag "G4P62_014598"; note "WW and PDZ domain-containing protein 1-like; transcript variant X8"; orig_protein_id "gnl|WGS:JAAVVJ|G4P62_P024248"; orig_transcript_id "gnl|WGS:JAAVVJ|G4P62_T024248"; product "membrane-associated guanylate kinase"; transcript_biotype "mRNA"; exon_number "18";
CM025020.1	Genbank	exon	23652269	23652326	.	+	.	gene_id "G4P62_014598"; transcript_id "gnl|WGS:JAAVVJ|G4P62_T024248"; locus_tag "G4P62_014598"; note "WW and PDZ domain-containing protein 1-like; transcript variant X8"; orig_protein_id "gnl|WGS:JAAVVJ|G4P62_P024248"; orig_transcript_id "gnl|WGS:JAAVVJ|G4P62_T024248"; product "membrane-associated guanylate kinase"; transcript_biotype "mRNA"; exon_number "19";
CM025020.1	Genbank	exon	23654136	23654279	.	+	.	gene_id "G4P62_014598"; transcript_id "gnl|WGS:JAAVVJ|G4P62_T024248"; locus_tag "G4P62_014598"; note "WW and PDZ domain-containing protein 1-like; transcript variant X8"; orig_protein_id "gnl|WGS:JAAVVJ|G4P62_P024248"; orig_transcript_id "gnl|WGS:JAAVVJ|G4P62_T024248"; product "membrane-associated guanylate kinase"; transcript_biotype "mRNA"; exon_number "20";
CM025020.1	Genbank	exon	23654365	23654503	.	+	.	gene_id "G4P62_014598"; transcript_id "gnl|WGS:JAAVVJ|G4P62_T024248"; locus_tag "G4P62_014598"; note "WW and PDZ domain-containing protein 1-like; transcript variant X8"; orig_protein_id "gnl|WGS:JAAVVJ|G4P62_P024248"; orig_transcript_id "gnl|WGS:JAAVVJ|G4P62_T024248"; product "membrane-associated guanylate kinase"; transcript_biotype "mRNA"; exon_number "21";
CM025020.1	Genbank	exon	23658440	23661449	.	+	.	gene_id "G4P62_014598"; transcript_id "gnl|WGS:JAAVVJ|G4P62_T024248"; locus_tag "G4P62_014598"; note "WW and PDZ domain-containing protein 1-like; transcript variant X8"; orig_protein_id "gnl|WGS:JAAVVJ|G4P62_P024248"; orig_transcript_id "gnl|WGS:JAAVVJ|G4P62_T024248"; product "membrane-associated guanylate kinase"; transcript_biotype "mRNA"; exon_number "22";
CM025020.1	Genbank	CDS	23616237	23616312	.	+	0	gene_id "G4P62_014598"; transcript_id "gnl|WGS:JAAVVJ|G4P62_T024248"; gbkey "CDS"; locus_tag "G4P62_014598"; orig_transcript_id "gnl|WGS:JAAVVJ|G4P62_T024248"; product "transcript variant X8"; protein_id "KAF7210124.1"; exon_number "3";
CM025020.1	Genbank	CDS	23617227	23617494	.	+	2	gene_id "G4P62_014598"; transcript_id "gnl|WGS:JAAVVJ|G4P62_T024248"; gbkey "CDS"; locus_tag "G4P62_014598"; orig_transcript_id "gnl|WGS:JAAVVJ|G4P62_T024248"; product "transcript variant X8"; protein_id "KAF7210124.1"; exon_number "4";
CM025020.1	Genbank	CDS	23617915	23617997	.	+	1	gene_id "G4P62_014598"; transcript_id "gnl|WGS:JAAVVJ|G4P62_T024248"; gbkey "CDS"; locus_tag "G4P62_014598"; orig_transcript_id "gnl|WGS:JAAVVJ|G4P62_T024248"; product "transcript variant X8"; protein_id "KAF7210124.1"; exon_number "5";
CM025020.1	Genbank	CDS	23618474	23618512	.	+	2	gene_id "G4P62_014598"; transcript_id "gnl|WGS:JAAVVJ|G4P62_T024248"; gbkey "CDS"; locus_tag "G4P62_014598"; orig_transcript_id "gnl|WGS:JAAVVJ|G4P62_T024248"; product "transcript variant X8"; protein_id "KAF7210124.1"; exon_number "6";
CM025020.1	Genbank	CDS	23619545	23619602	.	+	2	gene_id "G4P62_014598"; transcript_id "gnl|WGS:JAAVVJ|G4P62_T024248"; gbkey "CDS"; locus_tag "G4P62_014598"; orig_transcript_id "gnl|WGS:JAAVVJ|G4P62_T024248"; product "transcript variant X8"; protein_id "KAF7210124.1"; exon_number "7";
CM025020.1	Genbank	CDS	23619771	23619883	.	+	1	gene_id "G4P62_014598"; transcript_id "gnl|WGS:JAAVVJ|G4P62_T024248"; gbkey "CDS"; locus_tag "G4P62_014598"; orig_transcript_id "gnl|WGS:JAAVVJ|G4P62_T024248"; product "transcript variant X8"; protein_id "KAF7210124.1"; exon_number "8";
CM025020.1	Genbank	CDS	23621816	23621938	.	+	2	gene_id "G4P62_014598"; transcript_id "gnl|WGS:JAAVVJ|G4P62_T024248"; gbkey "CDS"; locus_tag "G4P62_014598"; orig_transcript_id "gnl|WGS:JAAVVJ|G4P62_T024248"; product "transcript variant X8"; protein_id "KAF7210124.1"; exon_number "9";
CM025020.1	Genbank	CDS	23622052	23622237	.	+	2	gene_id "G4P62_014598"; transcript_id "gnl|WGS:JAAVVJ|G4P62_T024248"; gbkey "CDS"; locus_tag "G4P62_014598"; orig_transcript_id "gnl|WGS:JAAVVJ|G4P62_T024248"; product "transcript variant X8"; protein_id "KAF7210124.1"; exon_number "10";
CM025020.1	Genbank	CDS	23622411	23623022	.	+	2	gene_id "G4P62_014598"; transcript_id "gnl|WGS:JAAVVJ|G4P62_T024248"; gbkey "CDS"; locus_tag "G4P62_014598"; orig_transcript_id "gnl|WGS:JAAVVJ|G4P62_T024248"; product "transcript variant X8"; protein_id "KAF7210124.1"; exon_number "11";
CM025020.1	Genbank	CDS	23636523	23636557	.	+	2	gene_id "G4P62_014598"; transcript_id "gnl|WGS:JAAVVJ|G4P62_T024248"; gbkey "CDS"; locus_tag "G4P62_014598"; orig_transcript_id "gnl|WGS:JAAVVJ|G4P62_T024248"; product "transcript variant X8"; protein_id "KAF7210124.1"; exon_number "12";
CM025020.1	Genbank	CDS	23639264	23639519	.	+	0	gene_id "G4P62_014598"; transcript_id "gnl|WGS:JAAVVJ|G4P62_T024248"; gbkey "CDS"; locus_tag "G4P62_014598"; orig_transcript_id "gnl|WGS:JAAVVJ|G4P62_T024248"; product "transcript variant X8"; protein_id "KAF7210124.1"; exon_number "13";
CM025020.1	Genbank	CDS	23642217	23642308	.	+	2	gene_id "G4P62_014598"; transcript_id "gnl|WGS:JAAVVJ|G4P62_T024248"; gbkey "CDS"; locus_tag "G4P62_014598"; orig_transcript_id "gnl|WGS:JAAVVJ|G4P62_T024248"; product "transcript variant X8"; protein_id "KAF7210124.1"; exon_number "14";
CM025020.1	Genbank	CDS	23645661	23645856	.	+	0	gene_id "G4P62_014598"; transcript_id "gnl|WGS:JAAVVJ|G4P62_T024248"; gbkey "CDS"; locus_tag "G4P62_014598"; orig_transcript_id "gnl|WGS:JAAVVJ|G4P62_T024248"; product "transcript variant X8"; protein_id "KAF7210124.1"; exon_number "15";
CM025020.1	Genbank	CDS	23645963	23646265	.	+	2	gene_id "G4P62_014598"; transcript_id "gnl|WGS:JAAVVJ|G4P62_T024248"; gbkey "CDS"; locus_tag "G4P62_014598"; orig_transcript_id "gnl|WGS:JAAVVJ|G4P62_T024248"; product "transcript variant X8"; protein_id "KAF7210124.1"; exon_number "16";
CM025020.1	Genbank	CDS	23647644	23647847	.	+	2	gene_id "G4P62_014598"; transcript_id "gnl|WGS:JAAVVJ|G4P62_T024248"; gbkey "CDS"; locus_tag "G4P62_014598"; orig_transcript_id "gnl|WGS:JAAVVJ|G4P62_T024248"; product "transcript variant X8"; protein_id "KAF7210124.1"; exon_number "17";
CM025020.1	Genbank	CDS	23652094	23652178	.	+	2	gene_id "G4P62_014598"; transcript_id "gnl|WGS:JAAVVJ|G4P62_T024248"; gbkey "CDS"; locus_tag "G4P62_014598"; orig_transcript_id "gnl|WGS:JAAVVJ|G4P62_T024248"; product "transcript variant X8"; protein_id "KAF7210124.1"; exon_number "18";
CM025020.1	Genbank	CDS	23652269	23652326	.	+	1	gene_id "G4P62_014598"; transcript_id "gnl|WGS:JAAVVJ|G4P62_T024248"; gbkey "CDS"; locus_tag "G4P62_014598"; orig_transcript_id "gnl|WGS:JAAVVJ|G4P62_T024248"; product "transcript variant X8"; protein_id "KAF7210124.1"; exon_number "19";
CM025020.1	Genbank	CDS	23654136	23654279	.	+	0	gene_id "G4P62_014598"; transcript_id "gnl|WGS:JAAVVJ|G4P62_T024248"; gbkey "CDS"; locus_tag "G4P62_014598"; orig_transcript_id "gnl|WGS:JAAVVJ|G4P62_T024248"; product "transcript variant X8"; protein_id "KAF7210124.1"; exon_number "20";
CM025020.1	Genbank	CDS	23654365	23654503	.	+	0	gene_id "G4P62_014598"; transcript_id "gnl|WGS:JAAVVJ|G4P62_T024248"; gbkey "CDS"; locus_tag "G4P62_014598"; orig_transcript_id "gnl|WGS:JAAVVJ|G4P62_T024248"; product "transcript variant X8"; protein_id "KAF7210124.1"; exon_number "21";
CM025020.1	Genbank	CDS	23658440	23659545	.	+	2	gene_id "G4P62_014598"; transcript_id "gnl|WGS:JAAVVJ|G4P62_T024248"; gbkey "CDS"; locus_tag "G4P62_014598"; orig_transcript_id "gnl|WGS:JAAVVJ|G4P62_T024248"; product "transcript variant X8"; protein_id "KAF7210124.1"; exon_number "22";
CM025020.1	Genbank	start_codon	23616237	23616239	.	+	0	gene_id "G4P62_014598"; transcript_id "gnl|WGS:JAAVVJ|G4P62_T024248"; gbkey "CDS"; locus_tag "G4P62_014598"; orig_transcript_id "gnl|WGS:JAAVVJ|G4P62_T024248"; product "transcript variant X8"; protein_id "KAF7210124.1"; exon_number "3";
CM025020.1	Genbank	stop_codon	23659546	23659548	.	+	0	gene_id "G4P62_014598"; transcript_id "gnl|WGS:JAAVVJ|G4P62_T024248"; gbkey "CDS"; locus_tag "G4P62_014598"; orig_transcript_id "gnl|WGS:JAAVVJ|G4P62_T024248"; product "transcript variant X8"; protein_id "KAF7210124.1"; exon_number "22";
CM025020.1	Genbank	gene	23663408	23665014	.	-	.	gene_id "G4P62_014599"; transcript_id ""; description "rhodopsin"; gbkey "Gene"; gene_biotype "protein_coding"; locus_tag "G4P62_014599"; note "LOC107391139";
CM025020.1	Genbank	transcript	23663408	23664913	.	-	.	gene_id "G4P62_014599"; transcript_id "gnl|WGS:JAAVVJ|G4P62_T024249"; gbkey "mRNA"; locus_tag "G4P62_014599"; orig_protein_id "gnl|WGS:JAAVVJ|G4P62_P024249"; orig_transcript_id "gnl|WGS:JAAVVJ|G4P62_T024249"; product "rhodopsin"; transcript_biotype "mRNA";
CM025020.1	Genbank	exon	23663408	23664913	.	-	.	gene_id "G4P62_014599"; transcript_id "gnl|WGS:JAAVVJ|G4P62_T024249"; locus_tag "G4P62_014599"; orig_protein_id "gnl|WGS:JAAVVJ|G4P62_P024249"; orig_transcript_id "gnl|WGS:JAAVVJ|G4P62_T024249"; product "rhodopsin"; transcript_biotype "mRNA"; exon_number "1";
CM025020.1	Genbank	CDS	23663855	23664913	.	-	0	gene_id "G4P62_014599"; transcript_id "gnl|WGS:JAAVVJ|G4P62_T024249"; gbkey "CDS"; locus_tag "G4P62_014599"; orig_transcript_id "gnl|WGS:JAAVVJ|G4P62_T024249"; product "rhodopsin"; protein_id "KAF7210125.1"; exon_number "1";
CM025020.1	Genbank	start_codon	23664911	23664913	.	-	0	gene_id "G4P62_014599"; transcript_id "gnl|WGS:JAAVVJ|G4P62_T024249"; gbkey "CDS"; locus_tag "G4P62_014599"; orig_transcript_id "gnl|WGS:JAAVVJ|G4P62_T024249"; product "rhodopsin"; protein_id "KAF7210125.1"; exon_number "1";
CM025020.1	Genbank	stop_codon	23663852	23663854	.	-	0	gene_id "G4P62_014599"; transcript_id "gnl|WGS:JAAVVJ|G4P62_T024249"; gbkey "CDS"; locus_tag "G4P62_014599"; orig_transcript_id "gnl|WGS:JAAVVJ|G4P62_T024249"; product "rhodopsin"; protein_id "KAF7210125.1"; exon_number "1";
CM025020.1	Genbank	gene	23694932	23746498	.	+	.	gene_id "G4P62_014600"; transcript_id ""; description "prickle-like protein 2 isoform X2"; gbkey "Gene"; gene_biotype "protein_coding"; locus_tag "G4P62_014600"; note "LOC107391140";
CM025020.1	Genbank	transcript	23694932	23746498	.	+	.	gene_id "G4P62_014600"; transcript_id "gnl|WGS:JAAVVJ|G4P62_T024250"; gbkey "mRNA"; locus_tag "G4P62_014600"; note "transcript variant X2"; orig_protein_id "gnl|WGS:JAAVVJ|G4P62_P024250"; orig_transcript_id "gnl|WGS:JAAVVJ|G4P62_T024250"; product "prickle-like protein 2"; transcript_biotype "mRNA";
CM025020.1	Genbank	exon	23694932	23695394	.	+	.	gene_id "G4P62_014600"; transcript_id "gnl|WGS:JAAVVJ|G4P62_T024250"; locus_tag "G4P62_014600"; note "transcript variant X2"; orig_protein_id "gnl|WGS:JAAVVJ|G4P62_P024250"; orig_transcript_id "gnl|WGS:JAAVVJ|G4P62_T024250"; product "prickle-like protein 2"; transcript_biotype "mRNA"; exon_number "1";
CM025020.1	Genbank	exon	23733361	23733544	.	+	.	gene_id "G4P62_014600"; transcript_id "gnl|WGS:JAAVVJ|G4P62_T024250"; locus_tag "G4P62_014600"; note "transcript variant X2"; orig_protein_id "gnl|WGS:JAAVVJ|G4P62_P024250"; orig_transcript_id "gnl|WGS:JAAVVJ|G4P62_T024250"; product "prickle-like protein 2"; transcript_biotype "mRNA"; exon_number "2";
CM025020.1	Genbank	exon	23739940	23740053	.	+	.	gene_id "G4P62_014600"; transcript_id "gnl|WGS:JAAVVJ|G4P62_T024250"; locus_tag "G4P62_014600"; note "transcript variant X2"; orig_protein_id "gnl|WGS:JAAVVJ|G4P62_P024250"; orig_transcript_id "gnl|WGS:JAAVVJ|G4P62_T024250"; product "prickle-like protein 2"; transcript_biotype "mRNA"; exon_number "3";
CM025020.1	Genbank	exon	23740152	23740289	.	+	.	gene_id "G4P62_014600"; transcript_id "gnl|WGS:JAAVVJ|G4P62_T024250"; locus_tag "G4P62_014600"; note "transcript variant X2"; orig_protein_id "gnl|WGS:JAAVVJ|G4P62_P024250"; orig_transcript_id "gnl|WGS:JAAVVJ|G4P62_T024250"; product "prickle-like protein 2"; transcript_biotype "mRNA"; exon_number "4";
CM025020.1	Genbank	exon	23740834	23741037	.	+	.	gene_id "G4P62_014600"; transcript_id "gnl|WGS:JAAVVJ|G4P62_T024250"; locus_tag "G4P62_014600"; note "transcript variant X2"; orig_protein_id "gnl|WGS:JAAVVJ|G4P62_P024250"; orig_transcript_id "gnl|WGS:JAAVVJ|G4P62_T024250"; product "prickle-like protein 2"; transcript_biotype "mRNA"; exon_number "5";
CM025020.1	Genbank	exon	23742668	23742854	.	+	.	gene_id "G4P62_014600"; transcript_id "gnl|WGS:JAAVVJ|G4P62_T024250"; locus_tag "G4P62_014600"; note "transcript variant X2"; orig_protein_id "gnl|WGS:JAAVVJ|G4P62_P024250"; orig_transcript_id "gnl|WGS:JAAVVJ|G4P62_T024250"; product "prickle-like protein 2"; transcript_biotype "mRNA"; exon_number "6";
CM025020.1	Genbank	exon	23743291	23743445	.	+	.	gene_id "G4P62_014600"; transcript_id "gnl|WGS:JAAVVJ|G4P62_T024250"; locus_tag "G4P62_014600"; note "transcript variant X2"; orig_protein_id "gnl|WGS:JAAVVJ|G4P62_P024250"; orig_transcript_id "gnl|WGS:JAAVVJ|G4P62_T024250"; product "prickle-like protein 2"; transcript_biotype "mRNA"; exon_number "7";
CM025020.1	Genbank	exon	23743563	23744364	.	+	.	gene_id "G4P62_014600"; transcript_id "gnl|WGS:JAAVVJ|G4P62_T024250"; locus_tag "G4P62_014600"; note "transcript variant X2"; orig_protein_id "gnl|WGS:JAAVVJ|G4P62_P024250"; orig_transcript_id "gnl|WGS:JAAVVJ|G4P62_T024250"; product "prickle-like protein 2"; transcript_biotype "mRNA"; exon_number "8";
CM025020.1	Genbank	exon	23744442	23746498	.	+	.	gene_id "G4P62_014600"; transcript_id "gnl|WGS:JAAVVJ|G4P62_T024250"; locus_tag "G4P62_014600"; note "transcript variant X2"; orig_protein_id "gnl|WGS:JAAVVJ|G4P62_P024250"; orig_transcript_id "gnl|WGS:JAAVVJ|G4P62_T024250"; product "prickle-like protein 2"; transcript_biotype "mRNA"; exon_number "9";
CM025020.1	Genbank	CDS	23733413	23733544	.	+	0	gene_id "G4P62_014600"; transcript_id "gnl|WGS:JAAVVJ|G4P62_T024250"; gbkey "CDS"; locus_tag "G4P62_014600"; orig_transcript_id "gnl|WGS:JAAVVJ|G4P62_T024250"; product "transcript variant X2"; protein_id "KAF7210126.1"; exon_number "2";
CM025020.1	Genbank	CDS	23739940	23740053	.	+	0	gene_id "G4P62_014600"; transcript_id "gnl|WGS:JAAVVJ|G4P62_T024250"; gbkey "CDS"; locus_tag "G4P62_014600"; orig_transcript_id "gnl|WGS:JAAVVJ|G4P62_T024250"; product "transcript variant X2"; protein_id "KAF7210126.1"; exon_number "3";
CM025020.1	Genbank	CDS	23740152	23740289	.	+	0	gene_id "G4P62_014600"; transcript_id "gnl|WGS:JAAVVJ|G4P62_T024250"; gbkey "CDS"; locus_tag "G4P62_014600"; orig_transcript_id "gnl|WGS:JAAVVJ|G4P62_T024250"; product "transcript variant X2"; protein_id "KAF7210126.1"; exon_number "4";
CM025020.1	Genbank	CDS	23740834	23741037	.	+	0	gene_id "G4P62_014600"; transcript_id "gnl|WGS:JAAVVJ|G4P62_T024250"; gbkey "CDS"; locus_tag "G4P62_014600"; orig_transcript_id "gnl|WGS:JAAVVJ|G4P62_T024250"; product "transcript variant X2"; protein_id "KAF7210126.1"; exon_number "5";
CM025020.1	Genbank	CDS	23742668	23742854	.	+	0	gene_id "G4P62_014600"; transcript_id "gnl|WGS:JAAVVJ|G4P62_T024250"; gbkey "CDS"; locus_tag "G4P62_014600"; orig_transcript_id "gnl|WGS:JAAVVJ|G4P62_T024250"; product "transcript variant X2"; protein_id "KAF7210126.1"; exon_number "6";
CM025020.1	Genbank	CDS	23743291	23743445	.	+	2	gene_id "G4P62_014600"; transcript_id "gnl|WGS:JAAVVJ|G4P62_T024250"; gbkey "CDS"; locus_tag "G4P62_014600"; orig_transcript_id "gnl|WGS:JAAVVJ|G4P62_T024250"; product "transcript variant X2"; protein_id "KAF7210126.1"; exon_number "7";
CM025020.1	Genbank	CDS	23743563	23744364	.	+	0	gene_id "G4P62_014600"; transcript_id "gnl|WGS:JAAVVJ|G4P62_T024250"; gbkey "CDS"; locus_tag "G4P62_014600"; orig_transcript_id "gnl|WGS:JAAVVJ|G4P62_T024250"; product "transcript variant X2"; protein_id "KAF7210126.1"; exon_number "8";
CM025020.1	Genbank	CDS	23744442	23745388	.	+	2	gene_id "G4P62_014600"; transcript_id "gnl|WGS:JAAVVJ|G4P62_T024250"; gbkey "CDS"; locus_tag "G4P62_014600"; orig_transcript_id "gnl|WGS:JAAVVJ|G4P62_T024250"; product "transcript variant X2"; protein_id "KAF7210126.1"; exon_number "9";
CM025020.1	Genbank	start_codon	23733413	23733415	.	+	0	gene_id "G4P62_014600"; transcript_id "gnl|WGS:JAAVVJ|G4P62_T024250"; gbkey "CDS"; locus_tag "G4P62_014600"; orig_transcript_id "gnl|WGS:JAAVVJ|G4P62_T024250"; product "transcript variant X2"; protein_id "KAF7210126.1"; exon_number "2";
CM025020.1	Genbank	stop_codon	23745389	23745391	.	+	0	gene_id "G4P62_014600"; transcript_id "gnl|WGS:JAAVVJ|G4P62_T024250"; gbkey "CDS"; locus_tag "G4P62_014600"; orig_transcript_id "gnl|WGS:JAAVVJ|G4P62_T024250"; product "transcript variant X2"; protein_id "KAF7210126.1"; exon_number "9";
CM025020.1	Genbank	transcript	23694933	23746498	.	+	.	gene_id "G4P62_014600"; transcript_id "gnl|WGS:JAAVVJ|G4P62_T024251"; gbkey "mRNA"; locus_tag "G4P62_014600"; note "transcript variant X1"; orig_protein_id "gnl|WGS:JAAVVJ|G4P62_P024251"; orig_transcript_id "gnl|WGS:JAAVVJ|G4P62_T024251"; product "prickle-like protein 2"; transcript_biotype "mRNA";
CM025020.1	Genbank	exon	23694933	23695394	.	+	.	gene_id "G4P62_014600"; transcript_id "gnl|WGS:JAAVVJ|G4P62_T024251"; locus_tag "G4P62_014600"; note "transcript variant X1"; orig_protein_id "gnl|WGS:JAAVVJ|G4P62_P024251"; orig_transcript_id "gnl|WGS:JAAVVJ|G4P62_T024251"; product "prickle-like protein 2"; transcript_biotype "mRNA"; exon_number "1";
CM025020.1	Genbank	exon	23733361	23733544	.	+	.	gene_id "G4P62_014600"; transcript_id "gnl|WGS:JAAVVJ|G4P62_T024251"; locus_tag "G4P62_014600"; note "transcript variant X1"; orig_protein_id "gnl|WGS:JAAVVJ|G4P62_P024251"; orig_transcript_id "gnl|WGS:JAAVVJ|G4P62_T024251"; product "prickle-like protein 2"; transcript_biotype "mRNA"; exon_number "2";
CM025020.1	Genbank	exon	23739940	23740053	.	+	.	gene_id "G4P62_014600"; transcript_id "gnl|WGS:JAAVVJ|G4P62_T024251"; locus_tag "G4P62_014600"; note "transcript variant X1"; orig_protein_id "gnl|WGS:JAAVVJ|G4P62_P024251"; orig_transcript_id "gnl|WGS:JAAVVJ|G4P62_T024251"; product "prickle-like protein 2"; transcript_biotype "mRNA"; exon_number "3";
CM025020.1	Genbank	exon	23740152	23740289	.	+	.	gene_id "G4P62_014600"; transcript_id "gnl|WGS:JAAVVJ|G4P62_T024251"; locus_tag "G4P62_014600"; note "transcript variant X1"; orig_protein_id "gnl|WGS:JAAVVJ|G4P62_P024251"; orig_transcript_id "gnl|WGS:JAAVVJ|G4P62_T024251"; product "prickle-like protein 2"; transcript_biotype "mRNA"; exon_number "4";
CM025020.1	Genbank	exon	23740834	23741037	.	+	.	gene_id "G4P62_014600"; transcript_id "gnl|WGS:JAAVVJ|G4P62_T024251"; locus_tag "G4P62_014600"; note "transcript variant X1"; orig_protein_id "gnl|WGS:JAAVVJ|G4P62_P024251"; orig_transcript_id "gnl|WGS:JAAVVJ|G4P62_T024251"; product "prickle-like protein 2"; transcript_biotype "mRNA"; exon_number "5";
CM025020.1	Genbank	exon	23742668	23742854	.	+	.	gene_id "G4P62_014600"; transcript_id "gnl|WGS:JAAVVJ|G4P62_T024251"; locus_tag "G4P62_014600"; note "transcript variant X1"; orig_protein_id "gnl|WGS:JAAVVJ|G4P62_P024251"; orig_transcript_id "gnl|WGS:JAAVVJ|G4P62_T024251"; product "prickle-like protein 2"; transcript_biotype "mRNA"; exon_number "6";
CM025020.1	Genbank	exon	23743291	23743445	.	+	.	gene_id "G4P62_014600"; transcript_id "gnl|WGS:JAAVVJ|G4P62_T024251"; locus_tag "G4P62_014600"; note "transcript variant X1"; orig_protein_id "gnl|WGS:JAAVVJ|G4P62_P024251"; orig_transcript_id "gnl|WGS:JAAVVJ|G4P62_T024251"; product "prickle-like protein 2"; transcript_biotype "mRNA"; exon_number "7";
CM025020.1	Genbank	exon	23743563	23744364	.	+	.	gene_id "G4P62_014600"; transcript_id "gnl|WGS:JAAVVJ|G4P62_T024251"; locus_tag "G4P62_014600"; note "transcript variant X1"; orig_protein_id "gnl|WGS:JAAVVJ|G4P62_P024251"; orig_transcript_id "gnl|WGS:JAAVVJ|G4P62_T024251"; product "prickle-like protein 2"; transcript_biotype "mRNA"; exon_number "8";
CM025020.1	Genbank	exon	23744439	23746498	.	+	.	gene_id "G4P62_014600"; transcript_id "gnl|WGS:JAAVVJ|G4P62_T024251"; locus_tag "G4P62_014600"; note "transcript variant X1"; orig_protein_id "gnl|WGS:JAAVVJ|G4P62_P024251"; orig_transcript_id "gnl|WGS:JAAVVJ|G4P62_T024251"; product "prickle-like protein 2"; transcript_biotype "mRNA"; exon_number "9";
CM025020.1	Genbank	CDS	23733413	23733544	.	+	0	gene_id "G4P62_014600"; transcript_id "gnl|WGS:JAAVVJ|G4P62_T024251"; gbkey "CDS"; locus_tag "G4P62_014600"; orig_transcript_id "gnl|WGS:JAAVVJ|G4P62_T024251"; product "transcript variant X1"; protein_id "KAF7210127.1"; exon_number "2";
CM025020.1	Genbank	CDS	23739940	23740053	.	+	0	gene_id "G4P62_014600"; transcript_id "gnl|WGS:JAAVVJ|G4P62_T024251"; gbkey "CDS"; locus_tag "G4P62_014600"; orig_transcript_id "gnl|WGS:JAAVVJ|G4P62_T024251"; product "transcript variant X1"; protein_id "KAF7210127.1"; exon_number "3";
CM025020.1	Genbank	CDS	23740152	23740289	.	+	0	gene_id "G4P62_014600"; transcript_id "gnl|WGS:JAAVVJ|G4P62_T024251"; gbkey "CDS"; locus_tag "G4P62_014600"; orig_transcript_id "gnl|WGS:JAAVVJ|G4P62_T024251"; product "transcript variant X1"; protein_id "KAF7210127.1"; exon_number "4";
CM025020.1	Genbank	CDS	23740834	23741037	.	+	0	gene_id "G4P62_014600"; transcript_id "gnl|WGS:JAAVVJ|G4P62_T024251"; gbkey "CDS"; locus_tag "G4P62_014600"; orig_transcript_id "gnl|WGS:JAAVVJ|G4P62_T024251"; product "transcript variant X1"; protein_id "KAF7210127.1"; exon_number "5";
CM025020.1	Genbank	CDS	23742668	23742854	.	+	0	gene_id "G4P62_014600"; transcript_id "gnl|WGS:JAAVVJ|G4P62_T024251"; gbkey "CDS"; locus_tag "G4P62_014600"; orig_transcript_id "gnl|WGS:JAAVVJ|G4P62_T024251"; product "transcript variant X1"; protein_id "KAF7210127.1"; exon_number "6";
CM025020.1	Genbank	CDS	23743291	23743445	.	+	2	gene_id "G4P62_014600"; transcript_id "gnl|WGS:JAAVVJ|G4P62_T024251"; gbkey "CDS"; locus_tag "G4P62_014600"; orig_transcript_id "gnl|WGS:JAAVVJ|G4P62_T024251"; product "transcript variant X1"; protein_id "KAF7210127.1"; exon_number "7";
CM025020.1	Genbank	CDS	23743563	23744364	.	+	0	gene_id "G4P62_014600"; transcript_id "gnl|WGS:JAAVVJ|G4P62_T024251"; gbkey "CDS"; locus_tag "G4P62_014600"; orig_transcript_id "gnl|WGS:JAAVVJ|G4P62_T024251"; product "transcript variant X1"; protein_id "KAF7210127.1"; exon_number "8";
CM025020.1	Genbank	CDS	23744439	23745388	.	+	2	gene_id "G4P62_014600"; transcript_id "gnl|WGS:JAAVVJ|G4P62_T024251"; gbkey "CDS"; locus_tag "G4P62_014600"; orig_transcript_id "gnl|WGS:JAAVVJ|G4P62_T024251"; product "transcript variant X1"; protein_id "KAF7210127.1"; exon_number "9";
CM025020.1	Genbank	start_codon	23733413	23733415	.	+	0	gene_id "G4P62_014600"; transcript_id "gnl|WGS:JAAVVJ|G4P62_T024251"; gbkey "CDS"; locus_tag "G4P62_014600"; orig_transcript_id "gnl|WGS:JAAVVJ|G4P62_T024251"; product "transcript variant X1"; protein_id "KAF7210127.1"; exon_number "2";
CM025020.1	Genbank	stop_codon	23745389	23745391	.	+	0	gene_id "G4P62_014600"; transcript_id "gnl|WGS:JAAVVJ|G4P62_T024251"; gbkey "CDS"; locus_tag "G4P62_014600"; orig_transcript_id "gnl|WGS:JAAVVJ|G4P62_T024251"; product "transcript variant X1"; protein_id "KAF7210127.1"; exon_number "9";
CM025020.1	Genbank	gene	23749196	23759216	.	-	.	gene_id "G4P62_014601"; transcript_id ""; description "periphilin-1-like isoform X4"; gbkey "Gene"; gene_biotype "protein_coding"; locus_tag "G4P62_014601"; note "LOC107391141";
CM025020.1	Genbank	transcript	23749196	23759216	.	-	.	gene_id "G4P62_014601"; transcript_id "gnl|WGS:JAAVVJ|G4P62_T024252"; gbkey "mRNA"; locus_tag "G4P62_014601"; note "transcript variant X7"; orig_protein_id "gnl|WGS:JAAVVJ|G4P62_P024252"; orig_transcript_id "gnl|WGS:JAAVVJ|G4P62_T024252"; product "periphilin-1-like"; transcript_biotype "mRNA";
CM025020.1	Genbank	exon	23758878	23759216	.	-	.	gene_id "G4P62_014601"; transcript_id "gnl|WGS:JAAVVJ|G4P62_T024252"; locus_tag "G4P62_014601"; note "transcript variant X7"; orig_protein_id "gnl|WGS:JAAVVJ|G4P62_P024252"; orig_transcript_id "gnl|WGS:JAAVVJ|G4P62_T024252"; product "periphilin-1-like"; transcript_biotype "mRNA"; exon_number "1";
CM025020.1	Genbank	exon	23757866	23757969	.	-	.	gene_id "G4P62_014601"; transcript_id "gnl|WGS:JAAVVJ|G4P62_T024252"; locus_tag "G4P62_014601"; note "transcript variant X7"; orig_protein_id "gnl|WGS:JAAVVJ|G4P62_P024252"; orig_transcript_id "gnl|WGS:JAAVVJ|G4P62_T024252"; product "periphilin-1-like"; transcript_biotype "mRNA"; exon_number "2";
CM025020.1	Genbank	exon	23757540	23757730	.	-	.	gene_id "G4P62_014601"; transcript_id "gnl|WGS:JAAVVJ|G4P62_T024252"; locus_tag "G4P62_014601"; note "transcript variant X7"; orig_protein_id "gnl|WGS:JAAVVJ|G4P62_P024252"; orig_transcript_id "gnl|WGS:JAAVVJ|G4P62_T024252"; product "periphilin-1-like"; transcript_biotype "mRNA"; exon_number "3";
CM025020.1	Genbank	exon	23755802	23755860	.	-	.	gene_id "G4P62_014601"; transcript_id "gnl|WGS:JAAVVJ|G4P62_T024252"; locus_tag "G4P62_014601"; note "transcript variant X7"; orig_protein_id "gnl|WGS:JAAVVJ|G4P62_P024252"; orig_transcript_id "gnl|WGS:JAAVVJ|G4P62_T024252"; product "periphilin-1-like"; transcript_biotype "mRNA"; exon_number "4";
CM025020.1	Genbank	exon	23750515	23750673	.	-	.	gene_id "G4P62_014601"; transcript_id "gnl|WGS:JAAVVJ|G4P62_T024252"; locus_tag "G4P62_014601"; note "transcript variant X7"; orig_protein_id "gnl|WGS:JAAVVJ|G4P62_P024252"; orig_transcript_id "gnl|WGS:JAAVVJ|G4P62_T024252"; product "periphilin-1-like"; transcript_biotype "mRNA"; exon_number "5";
CM025020.1	Genbank	exon	23749196	23749684	.	-	.	gene_id "G4P62_014601"; transcript_id "gnl|WGS:JAAVVJ|G4P62_T024252"; locus_tag "G4P62_014601"; note "transcript variant X7"; orig_protein_id "gnl|WGS:JAAVVJ|G4P62_P024252"; orig_transcript_id "gnl|WGS:JAAVVJ|G4P62_T024252"; product "periphilin-1-like"; transcript_biotype "mRNA"; exon_number "6";
CM025020.1	Genbank	CDS	23758878	23758916	.	-	0	gene_id "G4P62_014601"; transcript_id "gnl|WGS:JAAVVJ|G4P62_T024252"; gbkey "CDS"; locus_tag "G4P62_014601"; orig_transcript_id "gnl|WGS:JAAVVJ|G4P62_T024252"; product "transcript variant X7"; protein_id "KAF7210128.1"; exon_number "1";
CM025020.1	Genbank	CDS	23757866	23757969	.	-	0	gene_id "G4P62_014601"; transcript_id "gnl|WGS:JAAVVJ|G4P62_T024252"; gbkey "CDS"; locus_tag "G4P62_014601"; orig_transcript_id "gnl|WGS:JAAVVJ|G4P62_T024252"; product "transcript variant X7"; protein_id "KAF7210128.1"; exon_number "2";
CM025020.1	Genbank	CDS	23757540	23757730	.	-	1	gene_id "G4P62_014601"; transcript_id "gnl|WGS:JAAVVJ|G4P62_T024252"; gbkey "CDS"; locus_tag "G4P62_014601"; orig_transcript_id "gnl|WGS:JAAVVJ|G4P62_T024252"; product "transcript variant X7"; protein_id "KAF7210128.1"; exon_number "3";
CM025020.1	Genbank	CDS	23755802	23755860	.	-	2	gene_id "G4P62_014601"; transcript_id "gnl|WGS:JAAVVJ|G4P62_T024252"; gbkey "CDS"; locus_tag "G4P62_014601"; orig_transcript_id "gnl|WGS:JAAVVJ|G4P62_T024252"; product "transcript variant X7"; protein_id "KAF7210128.1"; exon_number "4";
CM025020.1	Genbank	CDS	23750515	23750673	.	-	0	gene_id "G4P62_014601"; transcript_id "gnl|WGS:JAAVVJ|G4P62_T024252"; gbkey "CDS"; locus_tag "G4P62_014601"; orig_transcript_id "gnl|WGS:JAAVVJ|G4P62_T024252"; product "transcript variant X7"; protein_id "KAF7210128.1"; exon_number "5";
CM025020.1	Genbank	CDS	23749493	23749684	.	-	0	gene_id "G4P62_014601"; transcript_id "gnl|WGS:JAAVVJ|G4P62_T024252"; gbkey "CDS"; locus_tag "G4P62_014601"; orig_transcript_id "gnl|WGS:JAAVVJ|G4P62_T024252"; product "transcript variant X7"; protein_id "KAF7210128.1"; exon_number "6";
CM025020.1	Genbank	start_codon	23758914	23758916	.	-	0	gene_id "G4P62_014601"; transcript_id "gnl|WGS:JAAVVJ|G4P62_T024252"; gbkey "CDS"; locus_tag "G4P62_014601"; orig_transcript_id "gnl|WGS:JAAVVJ|G4P62_T024252"; product "transcript variant X7"; protein_id "KAF7210128.1"; exon_number "1";
CM025020.1	Genbank	stop_codon	23749490	23749492	.	-	0	gene_id "G4P62_014601"; transcript_id "gnl|WGS:JAAVVJ|G4P62_T024252"; gbkey "CDS"; locus_tag "G4P62_014601"; orig_transcript_id "gnl|WGS:JAAVVJ|G4P62_T024252"; product "transcript variant X7"; protein_id "KAF7210128.1"; exon_number "6";
CM025020.1	Genbank	transcript	23749196	23759216	.	-	.	gene_id "G4P62_014601"; transcript_id "gnl|WGS:JAAVVJ|G4P62_T024253"; gbkey "mRNA"; locus_tag "G4P62_014601"; note "transcript variant X5"; orig_protein_id "gnl|WGS:JAAVVJ|G4P62_P024253"; orig_transcript_id "gnl|WGS:JAAVVJ|G4P62_T024253"; product "periphilin-1-like"; transcript_biotype "mRNA";
CM025020.1	Genbank	exon	23758878	23759216	.	-	.	gene_id "G4P62_014601"; transcript_id "gnl|WGS:JAAVVJ|G4P62_T024253"; locus_tag "G4P62_014601"; note "transcript variant X5"; orig_protein_id "gnl|WGS:JAAVVJ|G4P62_P024253"; orig_transcript_id "gnl|WGS:JAAVVJ|G4P62_T024253"; product "periphilin-1-like"; transcript_biotype "mRNA"; exon_number "1";
CM025020.1	Genbank	exon	23757866	23757969	.	-	.	gene_id "G4P62_014601"; transcript_id "gnl|WGS:JAAVVJ|G4P62_T024253"; locus_tag "G4P62_014601"; note "transcript variant X5"; orig_protein_id "gnl|WGS:JAAVVJ|G4P62_P024253"; orig_transcript_id "gnl|WGS:JAAVVJ|G4P62_T024253"; product "periphilin-1-like"; transcript_biotype "mRNA"; exon_number "2";
CM025020.1	Genbank	exon	23757540	23757760	.	-	.	gene_id "G4P62_014601"; transcript_id "gnl|WGS:JAAVVJ|G4P62_T024253"; locus_tag "G4P62_014601"; note "transcript variant X5"; orig_protein_id "gnl|WGS:JAAVVJ|G4P62_P024253"; orig_transcript_id "gnl|WGS:JAAVVJ|G4P62_T024253"; product "periphilin-1-like"; transcript_biotype "mRNA"; exon_number "3";
CM025020.1	Genbank	exon	23755802	23755860	.	-	.	gene_id "G4P62_014601"; transcript_id "gnl|WGS:JAAVVJ|G4P62_T024253"; locus_tag "G4P62_014601"; note "transcript variant X5"; orig_protein_id "gnl|WGS:JAAVVJ|G4P62_P024253"; orig_transcript_id "gnl|WGS:JAAVVJ|G4P62_T024253"; product "periphilin-1-like"; transcript_biotype "mRNA"; exon_number "4";
CM025020.1	Genbank	exon	23750515	23750673	.	-	.	gene_id "G4P62_014601"; transcript_id "gnl|WGS:JAAVVJ|G4P62_T024253"; locus_tag "G4P62_014601"; note "transcript variant X5"; orig_protein_id "gnl|WGS:JAAVVJ|G4P62_P024253"; orig_transcript_id "gnl|WGS:JAAVVJ|G4P62_T024253"; product "periphilin-1-like"; transcript_biotype "mRNA"; exon_number "5";
CM025020.1	Genbank	exon	23749196	23749684	.	-	.	gene_id "G4P62_014601"; transcript_id "gnl|WGS:JAAVVJ|G4P62_T024253"; locus_tag "G4P62_014601"; note "transcript variant X5"; orig_protein_id "gnl|WGS:JAAVVJ|G4P62_P024253"; orig_transcript_id "gnl|WGS:JAAVVJ|G4P62_T024253"; product "periphilin-1-like"; transcript_biotype "mRNA"; exon_number "6";
CM025020.1	Genbank	CDS	23758878	23758916	.	-	0	gene_id "G4P62_014601"; transcript_id "gnl|WGS:JAAVVJ|G4P62_T024253"; gbkey "CDS"; locus_tag "G4P62_014601"; orig_transcript_id "gnl|WGS:JAAVVJ|G4P62_T024253"; product "transcript variant X5"; protein_id "KAF7210129.1"; exon_number "1";
CM025020.1	Genbank	CDS	23757866	23757969	.	-	0	gene_id "G4P62_014601"; transcript_id "gnl|WGS:JAAVVJ|G4P62_T024253"; gbkey "CDS"; locus_tag "G4P62_014601"; orig_transcript_id "gnl|WGS:JAAVVJ|G4P62_T024253"; product "transcript variant X5"; protein_id "KAF7210129.1"; exon_number "2";
CM025020.1	Genbank	CDS	23757540	23757760	.	-	1	gene_id "G4P62_014601"; transcript_id "gnl|WGS:JAAVVJ|G4P62_T024253"; gbkey "CDS"; locus_tag "G4P62_014601"; orig_transcript_id "gnl|WGS:JAAVVJ|G4P62_T024253"; product "transcript variant X5"; protein_id "KAF7210129.1"; exon_number "3";
CM025020.1	Genbank	CDS	23755802	23755860	.	-	2	gene_id "G4P62_014601"; transcript_id "gnl|WGS:JAAVVJ|G4P62_T024253"; gbkey "CDS"; locus_tag "G4P62_014601"; orig_transcript_id "gnl|WGS:JAAVVJ|G4P62_T024253"; product "transcript variant X5"; protein_id "KAF7210129.1"; exon_number "4";
CM025020.1	Genbank	CDS	23750515	23750673	.	-	0	gene_id "G4P62_014601"; transcript_id "gnl|WGS:JAAVVJ|G4P62_T024253"; gbkey "CDS"; locus_tag "G4P62_014601"; orig_transcript_id "gnl|WGS:JAAVVJ|G4P62_T024253"; product "transcript variant X5"; protein_id "KAF7210129.1"; exon_number "5";
CM025020.1	Genbank	CDS	23749493	23749684	.	-	0	gene_id "G4P62_014601"; transcript_id "gnl|WGS:JAAVVJ|G4P62_T024253"; gbkey "CDS"; locus_tag "G4P62_014601"; orig_transcript_id "gnl|WGS:JAAVVJ|G4P62_T024253"; product "transcript variant X5"; protein_id "KAF7210129.1"; exon_number "6";
CM025020.1	Genbank	start_codon	23758914	23758916	.	-	0	gene_id "G4P62_014601"; transcript_id "gnl|WGS:JAAVVJ|G4P62_T024253"; gbkey "CDS"; locus_tag "G4P62_014601"; orig_transcript_id "gnl|WGS:JAAVVJ|G4P62_T024253"; product "transcript variant X5"; protein_id "KAF7210129.1"; exon_number "1";
CM025020.1	Genbank	stop_codon	23749490	23749492	.	-	0	gene_id "G4P62_014601"; transcript_id "gnl|WGS:JAAVVJ|G4P62_T024253"; gbkey "CDS"; locus_tag "G4P62_014601"; orig_transcript_id "gnl|WGS:JAAVVJ|G4P62_T024253"; product "transcript variant X5"; protein_id "KAF7210129.1"; exon_number "6";
CM025020.1	Genbank	transcript	23749196	23759215	.	-	.	gene_id "G4P62_014601"; transcript_id "gnl|WGS:JAAVVJ|G4P62_T024254"; gbkey "mRNA"; locus_tag "G4P62_014601"; note "transcript variant X2"; orig_protein_id "gnl|WGS:JAAVVJ|G4P62_P024254"; orig_transcript_id "gnl|WGS:JAAVVJ|G4P62_T024254"; product "periphilin-1-like"; transcript_biotype "mRNA";
CM025020.1	Genbank	exon	23759050	23759215	.	-	.	gene_id "G4P62_014601"; transcript_id "gnl|WGS:JAAVVJ|G4P62_T024254"; locus_tag "G4P62_014601"; note "transcript variant X2"; orig_protein_id "gnl|WGS:JAAVVJ|G4P62_P024254"; orig_transcript_id "gnl|WGS:JAAVVJ|G4P62_T024254"; product "periphilin-1-like"; transcript_biotype "mRNA"; exon_number "1";
CM025020.1	Genbank	exon	23758878	23758963	.	-	.	gene_id "G4P62_014601"; transcript_id "gnl|WGS:JAAVVJ|G4P62_T024254"; locus_tag "G4P62_014601"; note "transcript variant X2"; orig_protein_id "gnl|WGS:JAAVVJ|G4P62_P024254"; orig_transcript_id "gnl|WGS:JAAVVJ|G4P62_T024254"; product "periphilin-1-like"; transcript_biotype "mRNA"; exon_number "2";
CM025020.1	Genbank	exon	23758071	23758112	.	-	.	gene_id "G4P62_014601"; transcript_id "gnl|WGS:JAAVVJ|G4P62_T024254"; locus_tag "G4P62_014601"; note "transcript variant X2"; orig_protein_id "gnl|WGS:JAAVVJ|G4P62_P024254"; orig_transcript_id "gnl|WGS:JAAVVJ|G4P62_T024254"; product "periphilin-1-like"; transcript_biotype "mRNA"; exon_number "3";
CM025020.1	Genbank	exon	23757866	23757969	.	-	.	gene_id "G4P62_014601"; transcript_id "gnl|WGS:JAAVVJ|G4P62_T024254"; locus_tag "G4P62_014601"; note "transcript variant X2"; orig_protein_id "gnl|WGS:JAAVVJ|G4P62_P024254"; orig_transcript_id "gnl|WGS:JAAVVJ|G4P62_T024254"; product "periphilin-1-like"; transcript_biotype "mRNA"; exon_number "4";
CM025020.1	Genbank	exon	23757540	23757760	.	-	.	gene_id "G4P62_014601"; transcript_id "gnl|WGS:JAAVVJ|G4P62_T024254"; locus_tag "G4P62_014601"; note "transcript variant X2"; orig_protein_id "gnl|WGS:JAAVVJ|G4P62_P024254"; orig_transcript_id "gnl|WGS:JAAVVJ|G4P62_T024254"; product "periphilin-1-like"; transcript_biotype "mRNA"; exon_number "5";
CM025020.1	Genbank	exon	23755802	23755860	.	-	.	gene_id "G4P62_014601"; transcript_id "gnl|WGS:JAAVVJ|G4P62_T024254"; locus_tag "G4P62_014601"; note "transcript variant X2"; orig_protein_id "gnl|WGS:JAAVVJ|G4P62_P024254"; orig_transcript_id "gnl|WGS:JAAVVJ|G4P62_T024254"; product "periphilin-1-like"; transcript_biotype "mRNA"; exon_number "6";
CM025020.1	Genbank	exon	23750515	23750673	.	-	.	gene_id "G4P62_014601"; transcript_id "gnl|WGS:JAAVVJ|G4P62_T024254"; locus_tag "G4P62_014601"; note "transcript variant X2"; orig_protein_id "gnl|WGS:JAAVVJ|G4P62_P024254"; orig_transcript_id "gnl|WGS:JAAVVJ|G4P62_T024254"; product "periphilin-1-like"; transcript_biotype "mRNA"; exon_number "7";
CM025020.1	Genbank	exon	23749196	23749684	.	-	.	gene_id "G4P62_014601"; transcript_id "gnl|WGS:JAAVVJ|G4P62_T024254"; locus_tag "G4P62_014601"; note "transcript variant X2"; orig_protein_id "gnl|WGS:JAAVVJ|G4P62_P024254"; orig_transcript_id "gnl|WGS:JAAVVJ|G4P62_T024254"; product "periphilin-1-like"; transcript_biotype "mRNA"; exon_number "8";
CM025020.1	Genbank	CDS	23758878	23758916	.	-	0	gene_id "G4P62_014601"; transcript_id "gnl|WGS:JAAVVJ|G4P62_T024254"; gbkey "CDS"; locus_tag "G4P62_014601"; orig_transcript_id "gnl|WGS:JAAVVJ|G4P62_T024254"; product "transcript variant X2"; protein_id "KAF7210130.1"; exon_number "2";
CM025020.1	Genbank	CDS	23758071	23758112	.	-	0	gene_id "G4P62_014601"; transcript_id "gnl|WGS:JAAVVJ|G4P62_T024254"; gbkey "CDS"; locus_tag "G4P62_014601"; orig_transcript_id "gnl|WGS:JAAVVJ|G4P62_T024254"; product "transcript variant X2"; protein_id "KAF7210130.1"; exon_number "3";
CM025020.1	Genbank	CDS	23757866	23757969	.	-	0	gene_id "G4P62_014601"; transcript_id "gnl|WGS:JAAVVJ|G4P62_T024254"; gbkey "CDS"; locus_tag "G4P62_014601"; orig_transcript_id "gnl|WGS:JAAVVJ|G4P62_T024254"; product "transcript variant X2"; protein_id "KAF7210130.1"; exon_number "4";
CM025020.1	Genbank	CDS	23757540	23757760	.	-	1	gene_id "G4P62_014601"; transcript_id "gnl|WGS:JAAVVJ|G4P62_T024254"; gbkey "CDS"; locus_tag "G4P62_014601"; orig_transcript_id "gnl|WGS:JAAVVJ|G4P62_T024254"; product "transcript variant X2"; protein_id "KAF7210130.1"; exon_number "5";
CM025020.1	Genbank	CDS	23755802	23755860	.	-	2	gene_id "G4P62_014601"; transcript_id "gnl|WGS:JAAVVJ|G4P62_T024254"; gbkey "CDS"; locus_tag "G4P62_014601"; orig_transcript_id "gnl|WGS:JAAVVJ|G4P62_T024254"; product "transcript variant X2"; protein_id "KAF7210130.1"; exon_number "6";
CM025020.1	Genbank	CDS	23750515	23750673	.	-	0	gene_id "G4P62_014601"; transcript_id "gnl|WGS:JAAVVJ|G4P62_T024254"; gbkey "CDS"; locus_tag "G4P62_014601"; orig_transcript_id "gnl|WGS:JAAVVJ|G4P62_T024254"; product "transcript variant X2"; protein_id "KAF7210130.1"; exon_number "7";
CM025020.1	Genbank	CDS	23749493	23749684	.	-	0	gene_id "G4P62_014601"; transcript_id "gnl|WGS:JAAVVJ|G4P62_T024254"; gbkey "CDS"; locus_tag "G4P62_014601"; orig_transcript_id "gnl|WGS:JAAVVJ|G4P62_T024254"; product "transcript variant X2"; protein_id "KAF7210130.1"; exon_number "8";
CM025020.1	Genbank	start_codon	23758914	23758916	.	-	0	gene_id "G4P62_014601"; transcript_id "gnl|WGS:JAAVVJ|G4P62_T024254"; gbkey "CDS"; locus_tag "G4P62_014601"; orig_transcript_id "gnl|WGS:JAAVVJ|G4P62_T024254"; product "transcript variant X2"; protein_id "KAF7210130.1"; exon_number "2";
CM025020.1	Genbank	stop_codon	23749490	23749492	.	-	0	gene_id "G4P62_014601"; transcript_id "gnl|WGS:JAAVVJ|G4P62_T024254"; gbkey "CDS"; locus_tag "G4P62_014601"; orig_transcript_id "gnl|WGS:JAAVVJ|G4P62_T024254"; product "transcript variant X2"; protein_id "KAF7210130.1"; exon_number "8";
CM025020.1	Genbank	transcript	23749196	23759213	.	-	.	gene_id "G4P62_014601"; transcript_id "gnl|WGS:JAAVVJ|G4P62_T024255"; gbkey "mRNA"; locus_tag "G4P62_014601"; note "transcript variant X6"; orig_protein_id "gnl|WGS:JAAVVJ|G4P62_P024255"; orig_transcript_id "gnl|WGS:JAAVVJ|G4P62_T024255"; product "periphilin-1-like"; transcript_biotype "mRNA";
CM025020.1	Genbank	exon	23759050	23759213	.	-	.	gene_id "G4P62_014601"; transcript_id "gnl|WGS:JAAVVJ|G4P62_T024255"; locus_tag "G4P62_014601"; note "transcript variant X6"; orig_protein_id "gnl|WGS:JAAVVJ|G4P62_P024255"; orig_transcript_id "gnl|WGS:JAAVVJ|G4P62_T024255"; product "periphilin-1-like"; transcript_biotype "mRNA"; exon_number "1";
CM025020.1	Genbank	exon	23758878	23758963	.	-	.	gene_id "G4P62_014601"; transcript_id "gnl|WGS:JAAVVJ|G4P62_T024255"; locus_tag "G4P62_014601"; note "transcript variant X6"; orig_protein_id "gnl|WGS:JAAVVJ|G4P62_P024255"; orig_transcript_id "gnl|WGS:JAAVVJ|G4P62_T024255"; product "periphilin-1-like"; transcript_biotype "mRNA"; exon_number "2";
CM025020.1	Genbank	exon	23757866	23757969	.	-	.	gene_id "G4P62_014601"; transcript_id "gnl|WGS:JAAVVJ|G4P62_T024255"; locus_tag "G4P62_014601"; note "transcript variant X6"; orig_protein_id "gnl|WGS:JAAVVJ|G4P62_P024255"; orig_transcript_id "gnl|WGS:JAAVVJ|G4P62_T024255"; product "periphilin-1-like"; transcript_biotype "mRNA"; exon_number "3";
CM025020.1	Genbank	exon	23757540	23757760	.	-	.	gene_id "G4P62_014601"; transcript_id "gnl|WGS:JAAVVJ|G4P62_T024255"; locus_tag "G4P62_014601"; note "transcript variant X6"; orig_protein_id "gnl|WGS:JAAVVJ|G4P62_P024255"; orig_transcript_id "gnl|WGS:JAAVVJ|G4P62_T024255"; product "periphilin-1-like"; transcript_biotype "mRNA"; exon_number "4";
CM025020.1	Genbank	exon	23755802	23755860	.	-	.	gene_id "G4P62_014601"; transcript_id "gnl|WGS:JAAVVJ|G4P62_T024255"; locus_tag "G4P62_014601"; note "transcript variant X6"; orig_protein_id "gnl|WGS:JAAVVJ|G4P62_P024255"; orig_transcript_id "gnl|WGS:JAAVVJ|G4P62_T024255"; product "periphilin-1-like"; transcript_biotype "mRNA"; exon_number "5";
CM025020.1	Genbank	exon	23750515	23750673	.	-	.	gene_id "G4P62_014601"; transcript_id "gnl|WGS:JAAVVJ|G4P62_T024255"; locus_tag "G4P62_014601"; note "transcript variant X6"; orig_protein_id "gnl|WGS:JAAVVJ|G4P62_P024255"; orig_transcript_id "gnl|WGS:JAAVVJ|G4P62_T024255"; product "periphilin-1-like"; transcript_biotype "mRNA"; exon_number "6";
CM025020.1	Genbank	exon	23749196	23749684	.	-	.	gene_id "G4P62_014601"; transcript_id "gnl|WGS:JAAVVJ|G4P62_T024255"; locus_tag "G4P62_014601"; note "transcript variant X6"; orig_protein_id "gnl|WGS:JAAVVJ|G4P62_P024255"; orig_transcript_id "gnl|WGS:JAAVVJ|G4P62_T024255"; product "periphilin-1-like"; transcript_biotype "mRNA"; exon_number "7";
CM025020.1	Genbank	CDS	23758878	23758916	.	-	0	gene_id "G4P62_014601"; transcript_id "gnl|WGS:JAAVVJ|G4P62_T024255"; gbkey "CDS"; locus_tag "G4P62_014601"; orig_transcript_id "gnl|WGS:JAAVVJ|G4P62_T024255"; product "transcript variant X6"; protein_id "KAF7210131.1"; exon_number "2";
CM025020.1	Genbank	CDS	23757866	23757969	.	-	0	gene_id "G4P62_014601"; transcript_id "gnl|WGS:JAAVVJ|G4P62_T024255"; gbkey "CDS"; locus_tag "G4P62_014601"; orig_transcript_id "gnl|WGS:JAAVVJ|G4P62_T024255"; product "transcript variant X6"; protein_id "KAF7210131.1"; exon_number "3";
CM025020.1	Genbank	CDS	23757540	23757760	.	-	1	gene_id "G4P62_014601"; transcript_id "gnl|WGS:JAAVVJ|G4P62_T024255"; gbkey "CDS"; locus_tag "G4P62_014601"; orig_transcript_id "gnl|WGS:JAAVVJ|G4P62_T024255"; product "transcript variant X6"; protein_id "KAF7210131.1"; exon_number "4";
CM025020.1	Genbank	CDS	23755802	23755860	.	-	2	gene_id "G4P62_014601"; transcript_id "gnl|WGS:JAAVVJ|G4P62_T024255"; gbkey "CDS"; locus_tag "G4P62_014601"; orig_transcript_id "gnl|WGS:JAAVVJ|G4P62_T024255"; product "transcript variant X6"; protein_id "KAF7210131.1"; exon_number "5";
CM025020.1	Genbank	CDS	23750515	23750673	.	-	0	gene_id "G4P62_014601"; transcript_id "gnl|WGS:JAAVVJ|G4P62_T024255"; gbkey "CDS"; locus_tag "G4P62_014601"; orig_transcript_id "gnl|WGS:JAAVVJ|G4P62_T024255"; product "transcript variant X6"; protein_id "KAF7210131.1"; exon_number "6";
CM025020.1	Genbank	CDS	23749493	23749684	.	-	0	gene_id "G4P62_014601"; transcript_id "gnl|WGS:JAAVVJ|G4P62_T024255"; gbkey "CDS"; locus_tag "G4P62_014601"; orig_transcript_id "gnl|WGS:JAAVVJ|G4P62_T024255"; product "transcript variant X6"; protein_id "KAF7210131.1"; exon_number "7";
CM025020.1	Genbank	start_codon	23758914	23758916	.	-	0	gene_id "G4P62_014601"; transcript_id "gnl|WGS:JAAVVJ|G4P62_T024255"; gbkey "CDS"; locus_tag "G4P62_014601"; orig_transcript_id "gnl|WGS:JAAVVJ|G4P62_T024255"; product "transcript variant X6"; protein_id "KAF7210131.1"; exon_number "2";
CM025020.1	Genbank	stop_codon	23749490	23749492	.	-	0	gene_id "G4P62_014601"; transcript_id "gnl|WGS:JAAVVJ|G4P62_T024255"; gbkey "CDS"; locus_tag "G4P62_014601"; orig_transcript_id "gnl|WGS:JAAVVJ|G4P62_T024255"; product "transcript variant X6"; protein_id "KAF7210131.1"; exon_number "7";
CM025020.1	Genbank	transcript	23749196	23759213	.	-	.	gene_id "G4P62_014601"; transcript_id "gnl|WGS:JAAVVJ|G4P62_T024256"; gbkey "mRNA"; locus_tag "G4P62_014601"; note "transcript variant X4"; orig_protein_id "gnl|WGS:JAAVVJ|G4P62_P024256"; orig_transcript_id "gnl|WGS:JAAVVJ|G4P62_T024256"; product "periphilin-1-like"; transcript_biotype "mRNA";
CM025020.1	Genbank	exon	23759050	23759213	.	-	.	gene_id "G4P62_014601"; transcript_id "gnl|WGS:JAAVVJ|G4P62_T024256"; locus_tag "G4P62_014601"; note "transcript variant X4"; orig_protein_id "gnl|WGS:JAAVVJ|G4P62_P024256"; orig_transcript_id "gnl|WGS:JAAVVJ|G4P62_T024256"; product "periphilin-1-like"; transcript_biotype "mRNA"; exon_number "1";
CM025020.1	Genbank	exon	23758878	23758963	.	-	.	gene_id "G4P62_014601"; transcript_id "gnl|WGS:JAAVVJ|G4P62_T024256"; locus_tag "G4P62_014601"; note "transcript variant X4"; orig_protein_id "gnl|WGS:JAAVVJ|G4P62_P024256"; orig_transcript_id "gnl|WGS:JAAVVJ|G4P62_T024256"; product "periphilin-1-like"; transcript_biotype "mRNA"; exon_number "2";
CM025020.1	Genbank	exon	23758071	23758112	.	-	.	gene_id "G4P62_014601"; transcript_id "gnl|WGS:JAAVVJ|G4P62_T024256"; locus_tag "G4P62_014601"; note "transcript variant X4"; orig_protein_id "gnl|WGS:JAAVVJ|G4P62_P024256"; orig_transcript_id "gnl|WGS:JAAVVJ|G4P62_T024256"; product "periphilin-1-like"; transcript_biotype "mRNA"; exon_number "3";
CM025020.1	Genbank	exon	23757866	23757969	.	-	.	gene_id "G4P62_014601"; transcript_id "gnl|WGS:JAAVVJ|G4P62_T024256"; locus_tag "G4P62_014601"; note "transcript variant X4"; orig_protein_id "gnl|WGS:JAAVVJ|G4P62_P024256"; orig_transcript_id "gnl|WGS:JAAVVJ|G4P62_T024256"; product "periphilin-1-like"; transcript_biotype "mRNA"; exon_number "4";
CM025020.1	Genbank	exon	23757540	23757730	.	-	.	gene_id "G4P62_014601"; transcript_id "gnl|WGS:JAAVVJ|G4P62_T024256"; locus_tag "G4P62_014601"; note "transcript variant X4"; orig_protein_id "gnl|WGS:JAAVVJ|G4P62_P024256"; orig_transcript_id "gnl|WGS:JAAVVJ|G4P62_T024256"; product "periphilin-1-like"; transcript_biotype "mRNA"; exon_number "5";
CM025020.1	Genbank	exon	23755802	23755860	.	-	.	gene_id "G4P62_014601"; transcript_id "gnl|WGS:JAAVVJ|G4P62_T024256"; locus_tag "G4P62_014601"; note "transcript variant X4"; orig_protein_id "gnl|WGS:JAAVVJ|G4P62_P024256"; orig_transcript_id "gnl|WGS:JAAVVJ|G4P62_T024256"; product "periphilin-1-like"; transcript_biotype "mRNA"; exon_number "6";
CM025020.1	Genbank	exon	23750515	23750673	.	-	.	gene_id "G4P62_014601"; transcript_id "gnl|WGS:JAAVVJ|G4P62_T024256"; locus_tag "G4P62_014601"; note "transcript variant X4"; orig_protein_id "gnl|WGS:JAAVVJ|G4P62_P024256"; orig_transcript_id "gnl|WGS:JAAVVJ|G4P62_T024256"; product "periphilin-1-like"; transcript_biotype "mRNA"; exon_number "7";
CM025020.1	Genbank	exon	23749196	23749684	.	-	.	gene_id "G4P62_014601"; transcript_id "gnl|WGS:JAAVVJ|G4P62_T024256"; locus_tag "G4P62_014601"; note "transcript variant X4"; orig_protein_id "gnl|WGS:JAAVVJ|G4P62_P024256"; orig_transcript_id "gnl|WGS:JAAVVJ|G4P62_T024256"; product "periphilin-1-like"; transcript_biotype "mRNA"; exon_number "8";
CM025020.1	Genbank	CDS	23758878	23758916	.	-	0	gene_id "G4P62_014601"; transcript_id "gnl|WGS:JAAVVJ|G4P62_T024256"; gbkey "CDS"; locus_tag "G4P62_014601"; orig_transcript_id "gnl|WGS:JAAVVJ|G4P62_T024256"; product "transcript variant X4"; protein_id "KAF7210132.1"; exon_number "2";
CM025020.1	Genbank	CDS	23758071	23758112	.	-	0	gene_id "G4P62_014601"; transcript_id "gnl|WGS:JAAVVJ|G4P62_T024256"; gbkey "CDS"; locus_tag "G4P62_014601"; orig_transcript_id "gnl|WGS:JAAVVJ|G4P62_T024256"; product "transcript variant X4"; protein_id "KAF7210132.1"; exon_number "3";
CM025020.1	Genbank	CDS	23757866	23757969	.	-	0	gene_id "G4P62_014601"; transcript_id "gnl|WGS:JAAVVJ|G4P62_T024256"; gbkey "CDS"; locus_tag "G4P62_014601"; orig_transcript_id "gnl|WGS:JAAVVJ|G4P62_T024256"; product "transcript variant X4"; protein_id "KAF7210132.1"; exon_number "4";
CM025020.1	Genbank	CDS	23757540	23757730	.	-	1	gene_id "G4P62_014601"; transcript_id "gnl|WGS:JAAVVJ|G4P62_T024256"; gbkey "CDS"; locus_tag "G4P62_014601"; orig_transcript_id "gnl|WGS:JAAVVJ|G4P62_T024256"; product "transcript variant X4"; protein_id "KAF7210132.1"; exon_number "5";
CM025020.1	Genbank	CDS	23755802	23755860	.	-	2	gene_id "G4P62_014601"; transcript_id "gnl|WGS:JAAVVJ|G4P62_T024256"; gbkey "CDS"; locus_tag "G4P62_014601"; orig_transcript_id "gnl|WGS:JAAVVJ|G4P62_T024256"; product "transcript variant X4"; protein_id "KAF7210132.1"; exon_number "6";
CM025020.1	Genbank	CDS	23750515	23750673	.	-	0	gene_id "G4P62_014601"; transcript_id "gnl|WGS:JAAVVJ|G4P62_T024256"; gbkey "CDS"; locus_tag "G4P62_014601"; orig_transcript_id "gnl|WGS:JAAVVJ|G4P62_T024256"; product "transcript variant X4"; protein_id "KAF7210132.1"; exon_number "7";
CM025020.1	Genbank	CDS	23749493	23749684	.	-	0	gene_id "G4P62_014601"; transcript_id "gnl|WGS:JAAVVJ|G4P62_T024256"; gbkey "CDS"; locus_tag "G4P62_014601"; orig_transcript_id "gnl|WGS:JAAVVJ|G4P62_T024256"; product "transcript variant X4"; protein_id "KAF7210132.1"; exon_number "8";
CM025020.1	Genbank	start_codon	23758914	23758916	.	-	0	gene_id "G4P62_014601"; transcript_id "gnl|WGS:JAAVVJ|G4P62_T024256"; gbkey "CDS"; locus_tag "G4P62_014601"; orig_transcript_id "gnl|WGS:JAAVVJ|G4P62_T024256"; product "transcript variant X4"; protein_id "KAF7210132.1"; exon_number "2";
CM025020.1	Genbank	stop_codon	23749490	23749492	.	-	0	gene_id "G4P62_014601"; transcript_id "gnl|WGS:JAAVVJ|G4P62_T024256"; gbkey "CDS"; locus_tag "G4P62_014601"; orig_transcript_id "gnl|WGS:JAAVVJ|G4P62_T024256"; product "transcript variant X4"; protein_id "KAF7210132.1"; exon_number "8";
CM025020.1	Genbank	transcript	23749196	23759213	.	-	.	gene_id "G4P62_014601"; transcript_id "gnl|WGS:JAAVVJ|G4P62_T024257"; gbkey "mRNA"; locus_tag "G4P62_014601"; note "transcript variant X3"; orig_protein_id "gnl|WGS:JAAVVJ|G4P62_P024257"; orig_transcript_id "gnl|WGS:JAAVVJ|G4P62_T024257"; product "periphilin-1-like"; transcript_biotype "mRNA";
CM025020.1	Genbank	exon	23758878	23759213	.	-	.	gene_id "G4P62_014601"; transcript_id "gnl|WGS:JAAVVJ|G4P62_T024257"; locus_tag "G4P62_014601"; note "transcript variant X3"; orig_protein_id "gnl|WGS:JAAVVJ|G4P62_P024257"; orig_transcript_id "gnl|WGS:JAAVVJ|G4P62_T024257"; product "periphilin-1-like"; transcript_biotype "mRNA"; exon_number "1";
CM025020.1	Genbank	exon	23758071	23758112	.	-	.	gene_id "G4P62_014601"; transcript_id "gnl|WGS:JAAVVJ|G4P62_T024257"; locus_tag "G4P62_014601"; note "transcript variant X3"; orig_protein_id "gnl|WGS:JAAVVJ|G4P62_P024257"; orig_transcript_id "gnl|WGS:JAAVVJ|G4P62_T024257"; product "periphilin-1-like"; transcript_biotype "mRNA"; exon_number "2";
CM025020.1	Genbank	exon	23757866	23757969	.	-	.	gene_id "G4P62_014601"; transcript_id "gnl|WGS:JAAVVJ|G4P62_T024257"; locus_tag "G4P62_014601"; note "transcript variant X3"; orig_protein_id "gnl|WGS:JAAVVJ|G4P62_P024257"; orig_transcript_id "gnl|WGS:JAAVVJ|G4P62_T024257"; product "periphilin-1-like"; transcript_biotype "mRNA"; exon_number "3";
CM025020.1	Genbank	exon	23757540	23757730	.	-	.	gene_id "G4P62_014601"; transcript_id "gnl|WGS:JAAVVJ|G4P62_T024257"; locus_tag "G4P62_014601"; note "transcript variant X3"; orig_protein_id "gnl|WGS:JAAVVJ|G4P62_P024257"; orig_transcript_id "gnl|WGS:JAAVVJ|G4P62_T024257"; product "periphilin-1-like"; transcript_biotype "mRNA"; exon_number "4";
CM025020.1	Genbank	exon	23755802	23755860	.	-	.	gene_id "G4P62_014601"; transcript_id "gnl|WGS:JAAVVJ|G4P62_T024257"; locus_tag "G4P62_014601"; note "transcript variant X3"; orig_protein_id "gnl|WGS:JAAVVJ|G4P62_P024257"; orig_transcript_id "gnl|WGS:JAAVVJ|G4P62_T024257"; product "periphilin-1-like"; transcript_biotype "mRNA"; exon_number "5";
CM025020.1	Genbank	exon	23750515	23750673	.	-	.	gene_id "G4P62_014601"; transcript_id "gnl|WGS:JAAVVJ|G4P62_T024257"; locus_tag "G4P62_014601"; note "transcript variant X3"; orig_protein_id "gnl|WGS:JAAVVJ|G4P62_P024257"; orig_transcript_id "gnl|WGS:JAAVVJ|G4P62_T024257"; product "periphilin-1-like"; transcript_biotype "mRNA"; exon_number "6";
CM025020.1	Genbank	exon	23749196	23749684	.	-	.	gene_id "G4P62_014601"; transcript_id "gnl|WGS:JAAVVJ|G4P62_T024257"; locus_tag "G4P62_014601"; note "transcript variant X3"; orig_protein_id "gnl|WGS:JAAVVJ|G4P62_P024257"; orig_transcript_id "gnl|WGS:JAAVVJ|G4P62_T024257"; product "periphilin-1-like"; transcript_biotype "mRNA"; exon_number "7";
CM025020.1	Genbank	CDS	23758878	23758916	.	-	0	gene_id "G4P62_014601"; transcript_id "gnl|WGS:JAAVVJ|G4P62_T024257"; gbkey "CDS"; locus_tag "G4P62_014601"; orig_transcript_id "gnl|WGS:JAAVVJ|G4P62_T024257"; product "transcript variant X3"; protein_id "KAF7210133.1"; exon_number "1";
CM025020.1	Genbank	CDS	23758071	23758112	.	-	0	gene_id "G4P62_014601"; transcript_id "gnl|WGS:JAAVVJ|G4P62_T024257"; gbkey "CDS"; locus_tag "G4P62_014601"; orig_transcript_id "gnl|WGS:JAAVVJ|G4P62_T024257"; product "transcript variant X3"; protein_id "KAF7210133.1"; exon_number "2";
CM025020.1	Genbank	CDS	23757866	23757969	.	-	0	gene_id "G4P62_014601"; transcript_id "gnl|WGS:JAAVVJ|G4P62_T024257"; gbkey "CDS"; locus_tag "G4P62_014601"; orig_transcript_id "gnl|WGS:JAAVVJ|G4P62_T024257"; product "transcript variant X3"; protein_id "KAF7210133.1"; exon_number "3";
CM025020.1	Genbank	CDS	23757540	23757730	.	-	1	gene_id "G4P62_014601"; transcript_id "gnl|WGS:JAAVVJ|G4P62_T024257"; gbkey "CDS"; locus_tag "G4P62_014601"; orig_transcript_id "gnl|WGS:JAAVVJ|G4P62_T024257"; product "transcript variant X3"; protein_id "KAF7210133.1"; exon_number "4";
CM025020.1	Genbank	CDS	23755802	23755860	.	-	2	gene_id "G4P62_014601"; transcript_id "gnl|WGS:JAAVVJ|G4P62_T024257"; gbkey "CDS"; locus_tag "G4P62_014601"; orig_transcript_id "gnl|WGS:JAAVVJ|G4P62_T024257"; product "transcript variant X3"; protein_id "KAF7210133.1"; exon_number "5";
CM025020.1	Genbank	CDS	23750515	23750673	.	-	0	gene_id "G4P62_014601"; transcript_id "gnl|WGS:JAAVVJ|G4P62_T024257"; gbkey "CDS"; locus_tag "G4P62_014601"; orig_transcript_id "gnl|WGS:JAAVVJ|G4P62_T024257"; product "transcript variant X3"; protein_id "KAF7210133.1"; exon_number "6";
CM025020.1	Genbank	CDS	23749493	23749684	.	-	0	gene_id "G4P62_014601"; transcript_id "gnl|WGS:JAAVVJ|G4P62_T024257"; gbkey "CDS"; locus_tag "G4P62_014601"; orig_transcript_id "gnl|WGS:JAAVVJ|G4P62_T024257"; product "transcript variant X3"; protein_id "KAF7210133.1"; exon_number "7";
CM025020.1	Genbank	start_codon	23758914	23758916	.	-	0	gene_id "G4P62_014601"; transcript_id "gnl|WGS:JAAVVJ|G4P62_T024257"; gbkey "CDS"; locus_tag "G4P62_014601"; orig_transcript_id "gnl|WGS:JAAVVJ|G4P62_T024257"; product "transcript variant X3"; protein_id "KAF7210133.1"; exon_number "1";
CM025020.1	Genbank	stop_codon	23749490	23749492	.	-	0	gene_id "G4P62_014601"; transcript_id "gnl|WGS:JAAVVJ|G4P62_T024257"; gbkey "CDS"; locus_tag "G4P62_014601"; orig_transcript_id "gnl|WGS:JAAVVJ|G4P62_T024257"; product "transcript variant X3"; protein_id "KAF7210133.1"; exon_number "7";
CM025020.1	Genbank	transcript	23749196	23759213	.	-	.	gene_id "G4P62_014601"; transcript_id "gnl|WGS:JAAVVJ|G4P62_T024258"; gbkey "mRNA"; locus_tag "G4P62_014601"; note "transcript variant X1"; orig_protein_id "gnl|WGS:JAAVVJ|G4P62_P024258"; orig_transcript_id "gnl|WGS:JAAVVJ|G4P62_T024258"; product "periphilin-1-like"; transcript_biotype "mRNA";
CM025020.1	Genbank	exon	23758878	23759213	.	-	.	gene_id "G4P62_014601"; transcript_id "gnl|WGS:JAAVVJ|G4P62_T024258"; locus_tag "G4P62_014601"; note "transcript variant X1"; orig_protein_id "gnl|WGS:JAAVVJ|G4P62_P024258"; orig_transcript_id "gnl|WGS:JAAVVJ|G4P62_T024258"; product "periphilin-1-like"; transcript_biotype "mRNA"; exon_number "1";
CM025020.1	Genbank	exon	23758071	23758112	.	-	.	gene_id "G4P62_014601"; transcript_id "gnl|WGS:JAAVVJ|G4P62_T024258"; locus_tag "G4P62_014601"; note "transcript variant X1"; orig_protein_id "gnl|WGS:JAAVVJ|G4P62_P024258"; orig_transcript_id "gnl|WGS:JAAVVJ|G4P62_T024258"; product "periphilin-1-like"; transcript_biotype "mRNA"; exon_number "2";
CM025020.1	Genbank	exon	23757866	23757969	.	-	.	gene_id "G4P62_014601"; transcript_id "gnl|WGS:JAAVVJ|G4P62_T024258"; locus_tag "G4P62_014601"; note "transcript variant X1"; orig_protein_id "gnl|WGS:JAAVVJ|G4P62_P024258"; orig_transcript_id "gnl|WGS:JAAVVJ|G4P62_T024258"; product "periphilin-1-like"; transcript_biotype "mRNA"; exon_number "3";
CM025020.1	Genbank	exon	23757540	23757760	.	-	.	gene_id "G4P62_014601"; transcript_id "gnl|WGS:JAAVVJ|G4P62_T024258"; locus_tag "G4P62_014601"; note "transcript variant X1"; orig_protein_id "gnl|WGS:JAAVVJ|G4P62_P024258"; orig_transcript_id "gnl|WGS:JAAVVJ|G4P62_T024258"; product "periphilin-1-like"; transcript_biotype "mRNA"; exon_number "4";
CM025020.1	Genbank	exon	23755802	23755860	.	-	.	gene_id "G4P62_014601"; transcript_id "gnl|WGS:JAAVVJ|G4P62_T024258"; locus_tag "G4P62_014601"; note "transcript variant X1"; orig_protein_id "gnl|WGS:JAAVVJ|G4P62_P024258"; orig_transcript_id "gnl|WGS:JAAVVJ|G4P62_T024258"; product "periphilin-1-like"; transcript_biotype "mRNA"; exon_number "5";
CM025020.1	Genbank	exon	23750515	23750673	.	-	.	gene_id "G4P62_014601"; transcript_id "gnl|WGS:JAAVVJ|G4P62_T024258"; locus_tag "G4P62_014601"; note "transcript variant X1"; orig_protein_id "gnl|WGS:JAAVVJ|G4P62_P024258"; orig_transcript_id "gnl|WGS:JAAVVJ|G4P62_T024258"; product "periphilin-1-like"; transcript_biotype "mRNA"; exon_number "6";
CM025020.1	Genbank	exon	23749196	23749684	.	-	.	gene_id "G4P62_014601"; transcript_id "gnl|WGS:JAAVVJ|G4P62_T024258"; locus_tag "G4P62_014601"; note "transcript variant X1"; orig_protein_id "gnl|WGS:JAAVVJ|G4P62_P024258"; orig_transcript_id "gnl|WGS:JAAVVJ|G4P62_T024258"; product "periphilin-1-like"; transcript_biotype "mRNA"; exon_number "7";
CM025020.1	Genbank	CDS	23758878	23758916	.	-	0	gene_id "G4P62_014601"; transcript_id "gnl|WGS:JAAVVJ|G4P62_T024258"; gbkey "CDS"; locus_tag "G4P62_014601"; orig_transcript_id "gnl|WGS:JAAVVJ|G4P62_T024258"; product "transcript variant X1"; protein_id "KAF7210134.1"; exon_number "1";
CM025020.1	Genbank	CDS	23758071	23758112	.	-	0	gene_id "G4P62_014601"; transcript_id "gnl|WGS:JAAVVJ|G4P62_T024258"; gbkey "CDS"; locus_tag "G4P62_014601"; orig_transcript_id "gnl|WGS:JAAVVJ|G4P62_T024258"; product "transcript variant X1"; protein_id "KAF7210134.1"; exon_number "2";
CM025020.1	Genbank	CDS	23757866	23757969	.	-	0	gene_id "G4P62_014601"; transcript_id "gnl|WGS:JAAVVJ|G4P62_T024258"; gbkey "CDS"; locus_tag "G4P62_014601"; orig_transcript_id "gnl|WGS:JAAVVJ|G4P62_T024258"; product "transcript variant X1"; protein_id "KAF7210134.1"; exon_number "3";
CM025020.1	Genbank	CDS	23757540	23757760	.	-	1	gene_id "G4P62_014601"; transcript_id "gnl|WGS:JAAVVJ|G4P62_T024258"; gbkey "CDS"; locus_tag "G4P62_014601"; orig_transcript_id "gnl|WGS:JAAVVJ|G4P62_T024258"; product "transcript variant X1"; protein_id "KAF7210134.1"; exon_number "4";
CM025020.1	Genbank	CDS	23755802	23755860	.	-	2	gene_id "G4P62_014601"; transcript_id "gnl|WGS:JAAVVJ|G4P62_T024258"; gbkey "CDS"; locus_tag "G4P62_014601"; orig_transcript_id "gnl|WGS:JAAVVJ|G4P62_T024258"; product "transcript variant X1"; protein_id "KAF7210134.1"; exon_number "5";
CM025020.1	Genbank	CDS	23750515	23750673	.	-	0	gene_id "G4P62_014601"; transcript_id "gnl|WGS:JAAVVJ|G4P62_T024258"; gbkey "CDS"; locus_tag "G4P62_014601"; orig_transcript_id "gnl|WGS:JAAVVJ|G4P62_T024258"; product "transcript variant X1"; protein_id "KAF7210134.1"; exon_number "6";
CM025020.1	Genbank	CDS	23749493	23749684	.	-	0	gene_id "G4P62_014601"; transcript_id "gnl|WGS:JAAVVJ|G4P62_T024258"; gbkey "CDS"; locus_tag "G4P62_014601"; orig_transcript_id "gnl|WGS:JAAVVJ|G4P62_T024258"; product "transcript variant X1"; protein_id "KAF7210134.1"; exon_number "7";
CM025020.1	Genbank	start_codon	23758914	23758916	.	-	0	gene_id "G4P62_014601"; transcript_id "gnl|WGS:JAAVVJ|G4P62_T024258"; gbkey "CDS"; locus_tag "G4P62_014601"; orig_transcript_id "gnl|WGS:JAAVVJ|G4P62_T024258"; product "transcript variant X1"; protein_id "KAF7210134.1"; exon_number "1";
CM025020.1	Genbank	stop_codon	23749490	23749492	.	-	0	gene_id "G4P62_014601"; transcript_id "gnl|WGS:JAAVVJ|G4P62_T024258"; gbkey "CDS"; locus_tag "G4P62_014601"; orig_transcript_id "gnl|WGS:JAAVVJ|G4P62_T024258"; product "transcript variant X1"; protein_id "KAF7210134.1"; exon_number "7";
CM025020.1	Genbank	gene	23765377	23770350	.	+	.	gene_id "G4P62_014602"; transcript_id ""; description "receptor-type tyrosine-protein phosphatase"; gbkey "Gene"; gene_biotype "protein_coding"; locus_tag "G4P62_014602"; note "LOC107391144";
CM025020.1	Genbank	transcript	23765377	23770295	.	+	.	gene_id "G4P62_014602"; transcript_id "gnl|WGS:JAAVVJ|G4P62_T024259"; gbkey "mRNA"; locus_tag "G4P62_014602"; note "transcript variant X5"; orig_protein_id "gnl|WGS:JAAVVJ|G4P62_P024259"; orig_transcript_id "gnl|WGS:JAAVVJ|G4P62_T024259"; product "receptor-type tyrosine-protein phosphatase V-like"; transcript_biotype "mRNA";
CM025020.1	Genbank	exon	23765377	23765918	.	+	.	gene_id "G4P62_014602"; transcript_id "gnl|WGS:JAAVVJ|G4P62_T024259"; locus_tag "G4P62_014602"; note "transcript variant X5"; orig_protein_id "gnl|WGS:JAAVVJ|G4P62_P024259"; orig_transcript_id "gnl|WGS:JAAVVJ|G4P62_T024259"; product "receptor-type tyrosine-protein phosphatase V-like"; transcript_biotype "mRNA"; exon_number "1";
CM025020.1	Genbank	exon	23766266	23766365	.	+	.	gene_id "G4P62_014602"; transcript_id "gnl|WGS:JAAVVJ|G4P62_T024259"; locus_tag "G4P62_014602"; note "transcript variant X5"; orig_protein_id "gnl|WGS:JAAVVJ|G4P62_P024259"; orig_transcript_id "gnl|WGS:JAAVVJ|G4P62_T024259"; product "receptor-type tyrosine-protein phosphatase V-like"; transcript_biotype "mRNA"; exon_number "2";
CM025020.1	Genbank	exon	23766456	23766546	.	+	.	gene_id "G4P62_014602"; transcript_id "gnl|WGS:JAAVVJ|G4P62_T024259"; locus_tag "G4P62_014602"; note "transcript variant X5"; orig_protein_id "gnl|WGS:JAAVVJ|G4P62_P024259"; orig_transcript_id "gnl|WGS:JAAVVJ|G4P62_T024259"; product "receptor-type tyrosine-protein phosphatase V-like"; transcript_biotype "mRNA"; exon_number "3";
CM025020.1	Genbank	exon	23766637	23766713	.	+	.	gene_id "G4P62_014602"; transcript_id "gnl|WGS:JAAVVJ|G4P62_T024259"; locus_tag "G4P62_014602"; note "transcript variant X5"; orig_protein_id "gnl|WGS:JAAVVJ|G4P62_P024259"; orig_transcript_id "gnl|WGS:JAAVVJ|G4P62_T024259"; product "receptor-type tyrosine-protein phosphatase V-like"; transcript_biotype "mRNA"; exon_number "4";
CM025020.1	Genbank	exon	23766802	23766936	.	+	.	gene_id "G4P62_014602"; transcript_id "gnl|WGS:JAAVVJ|G4P62_T024259"; locus_tag "G4P62_014602"; note "transcript variant X5"; orig_protein_id "gnl|WGS:JAAVVJ|G4P62_P024259"; orig_transcript_id "gnl|WGS:JAAVVJ|G4P62_T024259"; product "receptor-type tyrosine-protein phosphatase V-like"; transcript_biotype "mRNA"; exon_number "5";
CM025020.1	Genbank	exon	23768850	23768972	.	+	.	gene_id "G4P62_014602"; transcript_id "gnl|WGS:JAAVVJ|G4P62_T024259"; locus_tag "G4P62_014602"; note "transcript variant X5"; orig_protein_id "gnl|WGS:JAAVVJ|G4P62_P024259"; orig_transcript_id "gnl|WGS:JAAVVJ|G4P62_T024259"; product "receptor-type tyrosine-protein phosphatase V-like"; transcript_biotype "mRNA"; exon_number "6";
CM025020.1	Genbank	exon	23769045	23769202	.	+	.	gene_id "G4P62_014602"; transcript_id "gnl|WGS:JAAVVJ|G4P62_T024259"; locus_tag "G4P62_014602"; note "transcript variant X5"; orig_protein_id "gnl|WGS:JAAVVJ|G4P62_P024259"; orig_transcript_id "gnl|WGS:JAAVVJ|G4P62_T024259"; product "receptor-type tyrosine-protein phosphatase V-like"; transcript_biotype "mRNA"; exon_number "7";
CM025020.1	Genbank	exon	23769284	23769419	.	+	.	gene_id "G4P62_014602"; transcript_id "gnl|WGS:JAAVVJ|G4P62_T024259"; locus_tag "G4P62_014602"; note "transcript variant X5"; orig_protein_id "gnl|WGS:JAAVVJ|G4P62_P024259"; orig_transcript_id "gnl|WGS:JAAVVJ|G4P62_T024259"; product "receptor-type tyrosine-protein phosphatase V-like"; transcript_biotype "mRNA"; exon_number "8";
CM025020.1	Genbank	exon	23769882	23770014	.	+	.	gene_id "G4P62_014602"; transcript_id "gnl|WGS:JAAVVJ|G4P62_T024259"; locus_tag "G4P62_014602"; note "transcript variant X5"; orig_protein_id "gnl|WGS:JAAVVJ|G4P62_P024259"; orig_transcript_id "gnl|WGS:JAAVVJ|G4P62_T024259"; product "receptor-type tyrosine-protein phosphatase V-like"; transcript_biotype "mRNA"; exon_number "9";
CM025020.1	Genbank	exon	23770098	23770295	.	+	.	gene_id "G4P62_014602"; transcript_id "gnl|WGS:JAAVVJ|G4P62_T024259"; locus_tag "G4P62_014602"; note "transcript variant X5"; orig_protein_id "gnl|WGS:JAAVVJ|G4P62_P024259"; orig_transcript_id "gnl|WGS:JAAVVJ|G4P62_T024259"; product "receptor-type tyrosine-protein phosphatase V-like"; transcript_biotype "mRNA"; exon_number "10";
CM025020.1	Genbank	CDS	23765914	23765918	.	+	0	gene_id "G4P62_014602"; transcript_id "gnl|WGS:JAAVVJ|G4P62_T024259"; gbkey "CDS"; locus_tag "G4P62_014602"; orig_transcript_id "gnl|WGS:JAAVVJ|G4P62_T024259"; product "transcript variant X5"; protein_id "KAF7210135.1"; exon_number "1";
CM025020.1	Genbank	CDS	23766266	23766365	.	+	1	gene_id "G4P62_014602"; transcript_id "gnl|WGS:JAAVVJ|G4P62_T024259"; gbkey "CDS"; locus_tag "G4P62_014602"; orig_transcript_id "gnl|WGS:JAAVVJ|G4P62_T024259"; product "transcript variant X5"; protein_id "KAF7210135.1"; exon_number "2";
CM025020.1	Genbank	CDS	23766456	23766546	.	+	0	gene_id "G4P62_014602"; transcript_id "gnl|WGS:JAAVVJ|G4P62_T024259"; gbkey "CDS"; locus_tag "G4P62_014602"; orig_transcript_id "gnl|WGS:JAAVVJ|G4P62_T024259"; product "transcript variant X5"; protein_id "KAF7210135.1"; exon_number "3";
CM025020.1	Genbank	CDS	23766637	23766713	.	+	2	gene_id "G4P62_014602"; transcript_id "gnl|WGS:JAAVVJ|G4P62_T024259"; gbkey "CDS"; locus_tag "G4P62_014602"; orig_transcript_id "gnl|WGS:JAAVVJ|G4P62_T024259"; product "transcript variant X5"; protein_id "KAF7210135.1"; exon_number "4";
CM025020.1	Genbank	CDS	23766802	23766936	.	+	0	gene_id "G4P62_014602"; transcript_id "gnl|WGS:JAAVVJ|G4P62_T024259"; gbkey "CDS"; locus_tag "G4P62_014602"; orig_transcript_id "gnl|WGS:JAAVVJ|G4P62_T024259"; product "transcript variant X5"; protein_id "KAF7210135.1"; exon_number "5";
CM025020.1	Genbank	CDS	23768850	23768972	.	+	0	gene_id "G4P62_014602"; transcript_id "gnl|WGS:JAAVVJ|G4P62_T024259"; gbkey "CDS"; locus_tag "G4P62_014602"; orig_transcript_id "gnl|WGS:JAAVVJ|G4P62_T024259"; product "transcript variant X5"; protein_id "KAF7210135.1"; exon_number "6";
CM025020.1	Genbank	CDS	23769045	23769202	.	+	0	gene_id "G4P62_014602"; transcript_id "gnl|WGS:JAAVVJ|G4P62_T024259"; gbkey "CDS"; locus_tag "G4P62_014602"; orig_transcript_id "gnl|WGS:JAAVVJ|G4P62_T024259"; product "transcript variant X5"; protein_id "KAF7210135.1"; exon_number "7";
CM025020.1	Genbank	CDS	23769284	23769419	.	+	1	gene_id "G4P62_014602"; transcript_id "gnl|WGS:JAAVVJ|G4P62_T024259"; gbkey "CDS"; locus_tag "G4P62_014602"; orig_transcript_id "gnl|WGS:JAAVVJ|G4P62_T024259"; product "transcript variant X5"; protein_id "KAF7210135.1"; exon_number "8";
CM025020.1	Genbank	CDS	23769882	23770014	.	+	0	gene_id "G4P62_014602"; transcript_id "gnl|WGS:JAAVVJ|G4P62_T024259"; gbkey "CDS"; locus_tag "G4P62_014602"; orig_transcript_id "gnl|WGS:JAAVVJ|G4P62_T024259"; product "transcript variant X5"; protein_id "KAF7210135.1"; exon_number "9";
CM025020.1	Genbank	CDS	23770098	23770162	.	+	2	gene_id "G4P62_014602"; transcript_id "gnl|WGS:JAAVVJ|G4P62_T024259"; gbkey "CDS"; locus_tag "G4P62_014602"; orig_transcript_id "gnl|WGS:JAAVVJ|G4P62_T024259"; product "transcript variant X5"; protein_id "KAF7210135.1"; exon_number "10";
CM025020.1	Genbank	start_codon	23765914	23765916	.	+	0	gene_id "G4P62_014602"; transcript_id "gnl|WGS:JAAVVJ|G4P62_T024259"; gbkey "CDS"; locus_tag "G4P62_014602"; orig_transcript_id "gnl|WGS:JAAVVJ|G4P62_T024259"; product "transcript variant X5"; protein_id "KAF7210135.1"; exon_number "1";
CM025020.1	Genbank	stop_codon	23770163	23770165	.	+	0	gene_id "G4P62_014602"; transcript_id "gnl|WGS:JAAVVJ|G4P62_T024259"; gbkey "CDS"; locus_tag "G4P62_014602"; orig_transcript_id "gnl|WGS:JAAVVJ|G4P62_T024259"; product "transcript variant X5"; protein_id "KAF7210135.1"; exon_number "10";
CM025020.1	Genbank	transcript	23765381	23770350	.	+	.	gene_id "G4P62_014602"; transcript_id "gnl|WGS:JAAVVJ|G4P62_T024260"; gbkey "mRNA"; locus_tag "G4P62_014602"; note "transcript variant X1"; orig_protein_id "gnl|WGS:JAAVVJ|G4P62_P024260"; orig_transcript_id "gnl|WGS:JAAVVJ|G4P62_T024260"; product "receptor-type tyrosine-protein phosphatase V-like"; transcript_biotype "mRNA";
CM025020.1	Genbank	exon	23765381	23765918	.	+	.	gene_id "G4P62_014602"; transcript_id "gnl|WGS:JAAVVJ|G4P62_T024260"; locus_tag "G4P62_014602"; note "transcript variant X1"; orig_protein_id "gnl|WGS:JAAVVJ|G4P62_P024260"; orig_transcript_id "gnl|WGS:JAAVVJ|G4P62_T024260"; product "receptor-type tyrosine-protein phosphatase V-like"; transcript_biotype "mRNA"; exon_number "1";
CM025020.1	Genbank	exon	23766266	23766365	.	+	.	gene_id "G4P62_014602"; transcript_id "gnl|WGS:JAAVVJ|G4P62_T024260"; locus_tag "G4P62_014602"; note "transcript variant X1"; orig_protein_id "gnl|WGS:JAAVVJ|G4P62_P024260"; orig_transcript_id "gnl|WGS:JAAVVJ|G4P62_T024260"; product "receptor-type tyrosine-protein phosphatase V-like"; transcript_biotype "mRNA"; exon_number "2";
CM025020.1	Genbank	exon	23766456	23766546	.	+	.	gene_id "G4P62_014602"; transcript_id "gnl|WGS:JAAVVJ|G4P62_T024260"; locus_tag "G4P62_014602"; note "transcript variant X1"; orig_protein_id "gnl|WGS:JAAVVJ|G4P62_P024260"; orig_transcript_id "gnl|WGS:JAAVVJ|G4P62_T024260"; product "receptor-type tyrosine-protein phosphatase V-like"; transcript_biotype "mRNA"; exon_number "3";
CM025020.1	Genbank	exon	23766637	23766713	.	+	.	gene_id "G4P62_014602"; transcript_id "gnl|WGS:JAAVVJ|G4P62_T024260"; locus_tag "G4P62_014602"; note "transcript variant X1"; orig_protein_id "gnl|WGS:JAAVVJ|G4P62_P024260"; orig_transcript_id "gnl|WGS:JAAVVJ|G4P62_T024260"; product "receptor-type tyrosine-protein phosphatase V-like"; transcript_biotype "mRNA"; exon_number "4";
CM025020.1	Genbank	exon	23766802	23766936	.	+	.	gene_id "G4P62_014602"; transcript_id "gnl|WGS:JAAVVJ|G4P62_T024260"; locus_tag "G4P62_014602"; note "transcript variant X1"; orig_protein_id "gnl|WGS:JAAVVJ|G4P62_P024260"; orig_transcript_id "gnl|WGS:JAAVVJ|G4P62_T024260"; product "receptor-type tyrosine-protein phosphatase V-like"; transcript_biotype "mRNA"; exon_number "5";
CM025020.1	Genbank	exon	23768850	23768972	.	+	.	gene_id "G4P62_014602"; transcript_id "gnl|WGS:JAAVVJ|G4P62_T024260"; locus_tag "G4P62_014602"; note "transcript variant X1"; orig_protein_id "gnl|WGS:JAAVVJ|G4P62_P024260"; orig_transcript_id "gnl|WGS:JAAVVJ|G4P62_T024260"; product "receptor-type tyrosine-protein phosphatase V-like"; transcript_biotype "mRNA"; exon_number "6";
CM025020.1	Genbank	exon	23769045	23769202	.	+	.	gene_id "G4P62_014602"; transcript_id "gnl|WGS:JAAVVJ|G4P62_T024260"; locus_tag "G4P62_014602"; note "transcript variant X1"; orig_protein_id "gnl|WGS:JAAVVJ|G4P62_P024260"; orig_transcript_id "gnl|WGS:JAAVVJ|G4P62_T024260"; product "receptor-type tyrosine-protein phosphatase V-like"; transcript_biotype "mRNA"; exon_number "7";
CM025020.1	Genbank	exon	23769284	23769419	.	+	.	gene_id "G4P62_014602"; transcript_id "gnl|WGS:JAAVVJ|G4P62_T024260"; locus_tag "G4P62_014602"; note "transcript variant X1"; orig_protein_id "gnl|WGS:JAAVVJ|G4P62_P024260"; orig_transcript_id "gnl|WGS:JAAVVJ|G4P62_T024260"; product "receptor-type tyrosine-protein phosphatase V-like"; transcript_biotype "mRNA"; exon_number "8";
CM025020.1	Genbank	exon	23769953	23770014	.	+	.	gene_id "G4P62_014602"; transcript_id "gnl|WGS:JAAVVJ|G4P62_T024260"; locus_tag "G4P62_014602"; note "transcript variant X1"; orig_protein_id "gnl|WGS:JAAVVJ|G4P62_P024260"; orig_transcript_id "gnl|WGS:JAAVVJ|G4P62_T024260"; product "receptor-type tyrosine-protein phosphatase V-like"; transcript_biotype "mRNA"; exon_number "9";
CM025020.1	Genbank	exon	23770098	23770350	.	+	.	gene_id "G4P62_014602"; transcript_id "gnl|WGS:JAAVVJ|G4P62_T024260"; locus_tag "G4P62_014602"; note "transcript variant X1"; orig_protein_id "gnl|WGS:JAAVVJ|G4P62_P024260"; orig_transcript_id "gnl|WGS:JAAVVJ|G4P62_T024260"; product "receptor-type tyrosine-protein phosphatase V-like"; transcript_biotype "mRNA"; exon_number "10";
CM025020.1	Genbank	CDS	23765914	23765918	.	+	0	gene_id "G4P62_014602"; transcript_id "gnl|WGS:JAAVVJ|G4P62_T024260"; gbkey "CDS"; locus_tag "G4P62_014602"; orig_transcript_id "gnl|WGS:JAAVVJ|G4P62_T024260"; product "transcript variant X1"; protein_id "KAF7210136.1"; exon_number "1";
CM025020.1	Genbank	CDS	23766266	23766365	.	+	1	gene_id "G4P62_014602"; transcript_id "gnl|WGS:JAAVVJ|G4P62_T024260"; gbkey "CDS"; locus_tag "G4P62_014602"; orig_transcript_id "gnl|WGS:JAAVVJ|G4P62_T024260"; product "transcript variant X1"; protein_id "KAF7210136.1"; exon_number "2";
CM025020.1	Genbank	CDS	23766456	23766546	.	+	0	gene_id "G4P62_014602"; transcript_id "gnl|WGS:JAAVVJ|G4P62_T024260"; gbkey "CDS"; locus_tag "G4P62_014602"; orig_transcript_id "gnl|WGS:JAAVVJ|G4P62_T024260"; product "transcript variant X1"; protein_id "KAF7210136.1"; exon_number "3";
CM025020.1	Genbank	CDS	23766637	23766713	.	+	2	gene_id "G4P62_014602"; transcript_id "gnl|WGS:JAAVVJ|G4P62_T024260"; gbkey "CDS"; locus_tag "G4P62_014602"; orig_transcript_id "gnl|WGS:JAAVVJ|G4P62_T024260"; product "transcript variant X1"; protein_id "KAF7210136.1"; exon_number "4";
CM025020.1	Genbank	CDS	23766802	23766936	.	+	0	gene_id "G4P62_014602"; transcript_id "gnl|WGS:JAAVVJ|G4P62_T024260"; gbkey "CDS"; locus_tag "G4P62_014602"; orig_transcript_id "gnl|WGS:JAAVVJ|G4P62_T024260"; product "transcript variant X1"; protein_id "KAF7210136.1"; exon_number "5";
CM025020.1	Genbank	CDS	23768850	23768972	.	+	0	gene_id "G4P62_014602"; transcript_id "gnl|WGS:JAAVVJ|G4P62_T024260"; gbkey "CDS"; locus_tag "G4P62_014602"; orig_transcript_id "gnl|WGS:JAAVVJ|G4P62_T024260"; product "transcript variant X1"; protein_id "KAF7210136.1"; exon_number "6";
CM025020.1	Genbank	CDS	23769045	23769202	.	+	0	gene_id "G4P62_014602"; transcript_id "gnl|WGS:JAAVVJ|G4P62_T024260"; gbkey "CDS"; locus_tag "G4P62_014602"; orig_transcript_id "gnl|WGS:JAAVVJ|G4P62_T024260"; product "transcript variant X1"; protein_id "KAF7210136.1"; exon_number "7";
CM025020.1	Genbank	CDS	23769284	23769419	.	+	1	gene_id "G4P62_014602"; transcript_id "gnl|WGS:JAAVVJ|G4P62_T024260"; gbkey "CDS"; locus_tag "G4P62_014602"; orig_transcript_id "gnl|WGS:JAAVVJ|G4P62_T024260"; product "transcript variant X1"; protein_id "KAF7210136.1"; exon_number "8";
CM025020.1	Genbank	CDS	23769953	23770014	.	+	0	gene_id "G4P62_014602"; transcript_id "gnl|WGS:JAAVVJ|G4P62_T024260"; gbkey "CDS"; locus_tag "G4P62_014602"; orig_transcript_id "gnl|WGS:JAAVVJ|G4P62_T024260"; product "transcript variant X1"; protein_id "KAF7210136.1"; exon_number "9";
CM025020.1	Genbank	CDS	23770098	23770311	.	+	1	gene_id "G4P62_014602"; transcript_id "gnl|WGS:JAAVVJ|G4P62_T024260"; gbkey "CDS"; locus_tag "G4P62_014602"; orig_transcript_id "gnl|WGS:JAAVVJ|G4P62_T024260"; product "transcript variant X1"; protein_id "KAF7210136.1"; exon_number "10";
CM025020.1	Genbank	start_codon	23765914	23765916	.	+	0	gene_id "G4P62_014602"; transcript_id "gnl|WGS:JAAVVJ|G4P62_T024260"; gbkey "CDS"; locus_tag "G4P62_014602"; orig_transcript_id "gnl|WGS:JAAVVJ|G4P62_T024260"; product "transcript variant X1"; protein_id "KAF7210136.1"; exon_number "1";
CM025020.1	Genbank	stop_codon	23770312	23770314	.	+	0	gene_id "G4P62_014602"; transcript_id "gnl|WGS:JAAVVJ|G4P62_T024260"; gbkey "CDS"; locus_tag "G4P62_014602"; orig_transcript_id "gnl|WGS:JAAVVJ|G4P62_T024260"; product "transcript variant X1"; protein_id "KAF7210136.1"; exon_number "10";
CM025020.1	Genbank	transcript	23765381	23770350	.	+	.	gene_id "G4P62_014602"; transcript_id "gnl|WGS:JAAVVJ|G4P62_T024261"; gbkey "mRNA"; locus_tag "G4P62_014602"; note "transcript variant X2"; orig_protein_id "gnl|WGS:JAAVVJ|G4P62_P024261"; orig_transcript_id "gnl|WGS:JAAVVJ|G4P62_T024261"; product "receptor-type tyrosine-protein phosphatase V-like"; transcript_biotype "mRNA";
CM025020.1	Genbank	exon	23765381	23765544	.	+	.	gene_id "G4P62_014602"; transcript_id "gnl|WGS:JAAVVJ|G4P62_T024261"; locus_tag "G4P62_014602"; note "transcript variant X2"; orig_protein_id "gnl|WGS:JAAVVJ|G4P62_P024261"; orig_transcript_id "gnl|WGS:JAAVVJ|G4P62_T024261"; product "receptor-type tyrosine-protein phosphatase V-like"; transcript_biotype "mRNA"; exon_number "1";
CM025020.1	Genbank	exon	23765816	23765918	.	+	.	gene_id "G4P62_014602"; transcript_id "gnl|WGS:JAAVVJ|G4P62_T024261"; locus_tag "G4P62_014602"; note "transcript variant X2"; orig_protein_id "gnl|WGS:JAAVVJ|G4P62_P024261"; orig_transcript_id "gnl|WGS:JAAVVJ|G4P62_T024261"; product "receptor-type tyrosine-protein phosphatase V-like"; transcript_biotype "mRNA"; exon_number "2";
CM025020.1	Genbank	exon	23766266	23766365	.	+	.	gene_id "G4P62_014602"; transcript_id "gnl|WGS:JAAVVJ|G4P62_T024261"; locus_tag "G4P62_014602"; note "transcript variant X2"; orig_protein_id "gnl|WGS:JAAVVJ|G4P62_P024261"; orig_transcript_id "gnl|WGS:JAAVVJ|G4P62_T024261"; product "receptor-type tyrosine-protein phosphatase V-like"; transcript_biotype "mRNA"; exon_number "3";
CM025020.1	Genbank	exon	23766456	23766546	.	+	.	gene_id "G4P62_014602"; transcript_id "gnl|WGS:JAAVVJ|G4P62_T024261"; locus_tag "G4P62_014602"; note "transcript variant X2"; orig_protein_id "gnl|WGS:JAAVVJ|G4P62_P024261"; orig_transcript_id "gnl|WGS:JAAVVJ|G4P62_T024261"; product "receptor-type tyrosine-protein phosphatase V-like"; transcript_biotype "mRNA"; exon_number "4";
CM025020.1	Genbank	exon	23766637	23766713	.	+	.	gene_id "G4P62_014602"; transcript_id "gnl|WGS:JAAVVJ|G4P62_T024261"; locus_tag "G4P62_014602"; note "transcript variant X2"; orig_protein_id "gnl|WGS:JAAVVJ|G4P62_P024261"; orig_transcript_id "gnl|WGS:JAAVVJ|G4P62_T024261"; product "receptor-type tyrosine-protein phosphatase V-like"; transcript_biotype "mRNA"; exon_number "5";
CM025020.1	Genbank	exon	23766802	23766936	.	+	.	gene_id "G4P62_014602"; transcript_id "gnl|WGS:JAAVVJ|G4P62_T024261"; locus_tag "G4P62_014602"; note "transcript variant X2"; orig_protein_id "gnl|WGS:JAAVVJ|G4P62_P024261"; orig_transcript_id "gnl|WGS:JAAVVJ|G4P62_T024261"; product "receptor-type tyrosine-protein phosphatase V-like"; transcript_biotype "mRNA"; exon_number "6";
CM025020.1	Genbank	exon	23768850	23768972	.	+	.	gene_id "G4P62_014602"; transcript_id "gnl|WGS:JAAVVJ|G4P62_T024261"; locus_tag "G4P62_014602"; note "transcript variant X2"; orig_protein_id "gnl|WGS:JAAVVJ|G4P62_P024261"; orig_transcript_id "gnl|WGS:JAAVVJ|G4P62_T024261"; product "receptor-type tyrosine-protein phosphatase V-like"; transcript_biotype "mRNA"; exon_number "7";
CM025020.1	Genbank	exon	23769045	23769202	.	+	.	gene_id "G4P62_014602"; transcript_id "gnl|WGS:JAAVVJ|G4P62_T024261"; locus_tag "G4P62_014602"; note "transcript variant X2"; orig_protein_id "gnl|WGS:JAAVVJ|G4P62_P024261"; orig_transcript_id "gnl|WGS:JAAVVJ|G4P62_T024261"; product "receptor-type tyrosine-protein phosphatase V-like"; transcript_biotype "mRNA"; exon_number "8";
CM025020.1	Genbank	exon	23769284	23769419	.	+	.	gene_id "G4P62_014602"; transcript_id "gnl|WGS:JAAVVJ|G4P62_T024261"; locus_tag "G4P62_014602"; note "transcript variant X2"; orig_protein_id "gnl|WGS:JAAVVJ|G4P62_P024261"; orig_transcript_id "gnl|WGS:JAAVVJ|G4P62_T024261"; product "receptor-type tyrosine-protein phosphatase V-like"; transcript_biotype "mRNA"; exon_number "9";
CM025020.1	Genbank	exon	23769953	23770014	.	+	.	gene_id "G4P62_014602"; transcript_id "gnl|WGS:JAAVVJ|G4P62_T024261"; locus_tag "G4P62_014602"; note "transcript variant X2"; orig_protein_id "gnl|WGS:JAAVVJ|G4P62_P024261"; orig_transcript_id "gnl|WGS:JAAVVJ|G4P62_T024261"; product "receptor-type tyrosine-protein phosphatase V-like"; transcript_biotype "mRNA"; exon_number "10";
CM025020.1	Genbank	exon	23770098	23770350	.	+	.	gene_id "G4P62_014602"; transcript_id "gnl|WGS:JAAVVJ|G4P62_T024261"; locus_tag "G4P62_014602"; note "transcript variant X2"; orig_protein_id "gnl|WGS:JAAVVJ|G4P62_P024261"; orig_transcript_id "gnl|WGS:JAAVVJ|G4P62_T024261"; product "receptor-type tyrosine-protein phosphatase V-like"; transcript_biotype "mRNA"; exon_number "11";
CM025020.1	Genbank	CDS	23765914	23765918	.	+	0	gene_id "G4P62_014602"; transcript_id "gnl|WGS:JAAVVJ|G4P62_T024261"; gbkey "CDS"; locus_tag "G4P62_014602"; orig_transcript_id "gnl|WGS:JAAVVJ|G4P62_T024261"; product "transcript variant X2"; protein_id "KAF7210137.1"; exon_number "2";
CM025020.1	Genbank	CDS	23766266	23766365	.	+	1	gene_id "G4P62_014602"; transcript_id "gnl|WGS:JAAVVJ|G4P62_T024261"; gbkey "CDS"; locus_tag "G4P62_014602"; orig_transcript_id "gnl|WGS:JAAVVJ|G4P62_T024261"; product "transcript variant X2"; protein_id "KAF7210137.1"; exon_number "3";
```
