## Supplemental Code for "Dynamic regulation of gonadal transposon control across the lifespan of the naturally short-lived African turquoise killifish": GCA_014300015.1_MPIA_NFZ_2.0_genomic.gtf (part 217 of 321)

```
CM025020.1	Genbank	CDS	23766456	23766546	.	+	0	gene_id "G4P62_014602"; transcript_id "gnl|WGS:JAAVVJ|G4P62_T024261"; gbkey "CDS"; locus_tag "G4P62_014602"; orig_transcript_id "gnl|WGS:JAAVVJ|G4P62_T024261"; product "transcript variant X2"; protein_id "KAF7210137.1"; exon_number "4";
CM025020.1	Genbank	CDS	23766637	23766713	.	+	2	gene_id "G4P62_014602"; transcript_id "gnl|WGS:JAAVVJ|G4P62_T024261"; gbkey "CDS"; locus_tag "G4P62_014602"; orig_transcript_id "gnl|WGS:JAAVVJ|G4P62_T024261"; product "transcript variant X2"; protein_id "KAF7210137.1"; exon_number "5";
CM025020.1	Genbank	CDS	23766802	23766936	.	+	0	gene_id "G4P62_014602"; transcript_id "gnl|WGS:JAAVVJ|G4P62_T024261"; gbkey "CDS"; locus_tag "G4P62_014602"; orig_transcript_id "gnl|WGS:JAAVVJ|G4P62_T024261"; product "transcript variant X2"; protein_id "KAF7210137.1"; exon_number "6";
CM025020.1	Genbank	CDS	23768850	23768972	.	+	0	gene_id "G4P62_014602"; transcript_id "gnl|WGS:JAAVVJ|G4P62_T024261"; gbkey "CDS"; locus_tag "G4P62_014602"; orig_transcript_id "gnl|WGS:JAAVVJ|G4P62_T024261"; product "transcript variant X2"; protein_id "KAF7210137.1"; exon_number "7";
CM025020.1	Genbank	CDS	23769045	23769202	.	+	0	gene_id "G4P62_014602"; transcript_id "gnl|WGS:JAAVVJ|G4P62_T024261"; gbkey "CDS"; locus_tag "G4P62_014602"; orig_transcript_id "gnl|WGS:JAAVVJ|G4P62_T024261"; product "transcript variant X2"; protein_id "KAF7210137.1"; exon_number "8";
CM025020.1	Genbank	CDS	23769284	23769419	.	+	1	gene_id "G4P62_014602"; transcript_id "gnl|WGS:JAAVVJ|G4P62_T024261"; gbkey "CDS"; locus_tag "G4P62_014602"; orig_transcript_id "gnl|WGS:JAAVVJ|G4P62_T024261"; product "transcript variant X2"; protein_id "KAF7210137.1"; exon_number "9";
CM025020.1	Genbank	CDS	23769953	23770014	.	+	0	gene_id "G4P62_014602"; transcript_id "gnl|WGS:JAAVVJ|G4P62_T024261"; gbkey "CDS"; locus_tag "G4P62_014602"; orig_transcript_id "gnl|WGS:JAAVVJ|G4P62_T024261"; product "transcript variant X2"; protein_id "KAF7210137.1"; exon_number "10";
CM025020.1	Genbank	CDS	23770098	23770311	.	+	1	gene_id "G4P62_014602"; transcript_id "gnl|WGS:JAAVVJ|G4P62_T024261"; gbkey "CDS"; locus_tag "G4P62_014602"; orig_transcript_id "gnl|WGS:JAAVVJ|G4P62_T024261"; product "transcript variant X2"; protein_id "KAF7210137.1"; exon_number "11";
CM025020.1	Genbank	start_codon	23765914	23765916	.	+	0	gene_id "G4P62_014602"; transcript_id "gnl|WGS:JAAVVJ|G4P62_T024261"; gbkey "CDS"; locus_tag "G4P62_014602"; orig_transcript_id "gnl|WGS:JAAVVJ|G4P62_T024261"; product "transcript variant X2"; protein_id "KAF7210137.1"; exon_number "2";
CM025020.1	Genbank	stop_codon	23770312	23770314	.	+	0	gene_id "G4P62_014602"; transcript_id "gnl|WGS:JAAVVJ|G4P62_T024261"; gbkey "CDS"; locus_tag "G4P62_014602"; orig_transcript_id "gnl|WGS:JAAVVJ|G4P62_T024261"; product "transcript variant X2"; protein_id "KAF7210137.1"; exon_number "11";
CM025020.1	Genbank	transcript	23765381	23770350	.	+	.	gene_id "G4P62_014602"; transcript_id "gnl|WGS:JAAVVJ|G4P62_T024262"; gbkey "mRNA"; locus_tag "G4P62_014602"; note "transcript variant X3"; orig_protein_id "gnl|WGS:JAAVVJ|G4P62_P024262"; orig_transcript_id "gnl|WGS:JAAVVJ|G4P62_T024262"; partial "true"; product "receptor-type tyrosine-protein phosphatase V-like"; transcript_biotype "mRNA";
CM025020.1	Genbank	exon	23765381	23765544	.	+	.	gene_id "G4P62_014602"; transcript_id "gnl|WGS:JAAVVJ|G4P62_T024262"; locus_tag "G4P62_014602"; note "transcript variant X3"; orig_protein_id "gnl|WGS:JAAVVJ|G4P62_P024262"; orig_transcript_id "gnl|WGS:JAAVVJ|G4P62_T024262"; partial "true"; product "receptor-type tyrosine-protein phosphatase V-like"; transcript_biotype "mRNA"; exon_number "1";
CM025020.1	Genbank	exon	23766262	23766365	.	+	.	gene_id "G4P62_014602"; transcript_id "gnl|WGS:JAAVVJ|G4P62_T024262"; locus_tag "G4P62_014602"; note "transcript variant X3"; orig_protein_id "gnl|WGS:JAAVVJ|G4P62_P024262"; orig_transcript_id "gnl|WGS:JAAVVJ|G4P62_T024262"; partial "true"; product "receptor-type tyrosine-protein phosphatase V-like"; transcript_biotype "mRNA"; exon_number "2";
CM025020.1	Genbank	exon	23766456	23766546	.	+	.	gene_id "G4P62_014602"; transcript_id "gnl|WGS:JAAVVJ|G4P62_T024262"; locus_tag "G4P62_014602"; note "transcript variant X3"; orig_protein_id "gnl|WGS:JAAVVJ|G4P62_P024262"; orig_transcript_id "gnl|WGS:JAAVVJ|G4P62_T024262"; partial "true"; product "receptor-type tyrosine-protein phosphatase V-like"; transcript_biotype "mRNA"; exon_number "3";
CM025020.1	Genbank	exon	23766637	23766713	.	+	.	gene_id "G4P62_014602"; transcript_id "gnl|WGS:JAAVVJ|G4P62_T024262"; locus_tag "G4P62_014602"; note "transcript variant X3"; orig_protein_id "gnl|WGS:JAAVVJ|G4P62_P024262"; orig_transcript_id "gnl|WGS:JAAVVJ|G4P62_T024262"; partial "true"; product "receptor-type tyrosine-protein phosphatase V-like"; transcript_biotype "mRNA"; exon_number "4";
CM025020.1	Genbank	exon	23766802	23766936	.	+	.	gene_id "G4P62_014602"; transcript_id "gnl|WGS:JAAVVJ|G4P62_T024262"; locus_tag "G4P62_014602"; note "transcript variant X3"; orig_protein_id "gnl|WGS:JAAVVJ|G4P62_P024262"; orig_transcript_id "gnl|WGS:JAAVVJ|G4P62_T024262"; partial "true"; product "receptor-type tyrosine-protein phosphatase V-like"; transcript_biotype "mRNA"; exon_number "5";
CM025020.1	Genbank	exon	23768850	23768972	.	+	.	gene_id "G4P62_014602"; transcript_id "gnl|WGS:JAAVVJ|G4P62_T024262"; locus_tag "G4P62_014602"; note "transcript variant X3"; orig_protein_id "gnl|WGS:JAAVVJ|G4P62_P024262"; orig_transcript_id "gnl|WGS:JAAVVJ|G4P62_T024262"; partial "true"; product "receptor-type tyrosine-protein phosphatase V-like"; transcript_biotype "mRNA"; exon_number "6";
CM025020.1	Genbank	exon	23769045	23769202	.	+	.	gene_id "G4P62_014602"; transcript_id "gnl|WGS:JAAVVJ|G4P62_T024262"; locus_tag "G4P62_014602"; note "transcript variant X3"; orig_protein_id "gnl|WGS:JAAVVJ|G4P62_P024262"; orig_transcript_id "gnl|WGS:JAAVVJ|G4P62_T024262"; partial "true"; product "receptor-type tyrosine-protein phosphatase V-like"; transcript_biotype "mRNA"; exon_number "7";
CM025020.1	Genbank	exon	23769284	23769419	.	+	.	gene_id "G4P62_014602"; transcript_id "gnl|WGS:JAAVVJ|G4P62_T024262"; locus_tag "G4P62_014602"; note "transcript variant X3"; orig_protein_id "gnl|WGS:JAAVVJ|G4P62_P024262"; orig_transcript_id "gnl|WGS:JAAVVJ|G4P62_T024262"; partial "true"; product "receptor-type tyrosine-protein phosphatase V-like"; transcript_biotype "mRNA"; exon_number "8";
CM025020.1	Genbank	exon	23769953	23770014	.	+	.	gene_id "G4P62_014602"; transcript_id "gnl|WGS:JAAVVJ|G4P62_T024262"; locus_tag "G4P62_014602"; note "transcript variant X3"; orig_protein_id "gnl|WGS:JAAVVJ|G4P62_P024262"; orig_transcript_id "gnl|WGS:JAAVVJ|G4P62_T024262"; partial "true"; product "receptor-type tyrosine-protein phosphatase V-like"; transcript_biotype "mRNA"; exon_number "9";
CM025020.1	Genbank	exon	23770098	23770350	.	+	.	gene_id "G4P62_014602"; transcript_id "gnl|WGS:JAAVVJ|G4P62_T024262"; locus_tag "G4P62_014602"; note "transcript variant X3"; orig_protein_id "gnl|WGS:JAAVVJ|G4P62_P024262"; orig_transcript_id "gnl|WGS:JAAVVJ|G4P62_T024262"; partial "true"; product "receptor-type tyrosine-protein phosphatase V-like"; transcript_biotype "mRNA"; exon_number "10";
CM025020.1	Genbank	CDS	23766264	23766365	.	+	0	gene_id "G4P62_014602"; transcript_id "gnl|WGS:JAAVVJ|G4P62_T024262"; gbkey "CDS"; locus_tag "G4P62_014602"; orig_transcript_id "gnl|WGS:JAAVVJ|G4P62_T024262"; partial "true"; product "transcript variant X3"; protein_id "KAF7210138.1"; exon_number "2";
CM025020.1	Genbank	CDS	23766456	23766546	.	+	0	gene_id "G4P62_014602"; transcript_id "gnl|WGS:JAAVVJ|G4P62_T024262"; gbkey "CDS"; locus_tag "G4P62_014602"; orig_transcript_id "gnl|WGS:JAAVVJ|G4P62_T024262"; partial "true"; product "transcript variant X3"; protein_id "KAF7210138.1"; exon_number "3";
CM025020.1	Genbank	CDS	23766637	23766713	.	+	2	gene_id "G4P62_014602"; transcript_id "gnl|WGS:JAAVVJ|G4P62_T024262"; gbkey "CDS"; locus_tag "G4P62_014602"; orig_transcript_id "gnl|WGS:JAAVVJ|G4P62_T024262"; partial "true"; product "transcript variant X3"; protein_id "KAF7210138.1"; exon_number "4";
CM025020.1	Genbank	CDS	23766802	23766936	.	+	0	gene_id "G4P62_014602"; transcript_id "gnl|WGS:JAAVVJ|G4P62_T024262"; gbkey "CDS"; locus_tag "G4P62_014602"; orig_transcript_id "gnl|WGS:JAAVVJ|G4P62_T024262"; partial "true"; product "transcript variant X3"; protein_id "KAF7210138.1"; exon_number "5";
CM025020.1	Genbank	CDS	23768850	23768972	.	+	0	gene_id "G4P62_014602"; transcript_id "gnl|WGS:JAAVVJ|G4P62_T024262"; gbkey "CDS"; locus_tag "G4P62_014602"; orig_transcript_id "gnl|WGS:JAAVVJ|G4P62_T024262"; partial "true"; product "transcript variant X3"; protein_id "KAF7210138.1"; exon_number "6";
CM025020.1	Genbank	CDS	23769045	23769202	.	+	0	gene_id "G4P62_014602"; transcript_id "gnl|WGS:JAAVVJ|G4P62_T024262"; gbkey "CDS"; locus_tag "G4P62_014602"; orig_transcript_id "gnl|WGS:JAAVVJ|G4P62_T024262"; partial "true"; product "transcript variant X3"; protein_id "KAF7210138.1"; exon_number "7";
CM025020.1	Genbank	CDS	23769284	23769419	.	+	1	gene_id "G4P62_014602"; transcript_id "gnl|WGS:JAAVVJ|G4P62_T024262"; gbkey "CDS"; locus_tag "G4P62_014602"; orig_transcript_id "gnl|WGS:JAAVVJ|G4P62_T024262"; partial "true"; product "transcript variant X3"; protein_id "KAF7210138.1"; exon_number "8";
CM025020.1	Genbank	CDS	23769953	23770014	.	+	0	gene_id "G4P62_014602"; transcript_id "gnl|WGS:JAAVVJ|G4P62_T024262"; gbkey "CDS"; locus_tag "G4P62_014602"; orig_transcript_id "gnl|WGS:JAAVVJ|G4P62_T024262"; partial "true"; product "transcript variant X3"; protein_id "KAF7210138.1"; exon_number "9";
CM025020.1	Genbank	CDS	23770098	23770311	.	+	1	gene_id "G4P62_014602"; transcript_id "gnl|WGS:JAAVVJ|G4P62_T024262"; gbkey "CDS"; locus_tag "G4P62_014602"; orig_transcript_id "gnl|WGS:JAAVVJ|G4P62_T024262"; partial "true"; product "transcript variant X3"; protein_id "KAF7210138.1"; exon_number "10";
CM025020.1	Genbank	start_codon	23766264	23766266	.	+	0	gene_id "G4P62_014602"; transcript_id "gnl|WGS:JAAVVJ|G4P62_T024262"; gbkey "CDS"; locus_tag "G4P62_014602"; orig_transcript_id "gnl|WGS:JAAVVJ|G4P62_T024262"; partial "true"; product "transcript variant X3"; protein_id "KAF7210138.1"; exon_number "2";
CM025020.1	Genbank	stop_codon	23770312	23770314	.	+	0	gene_id "G4P62_014602"; transcript_id "gnl|WGS:JAAVVJ|G4P62_T024262"; gbkey "CDS"; locus_tag "G4P62_014602"; orig_transcript_id "gnl|WGS:JAAVVJ|G4P62_T024262"; partial "true"; product "transcript variant X3"; protein_id "KAF7210138.1"; exon_number "10";
CM025020.1	Genbank	transcript	23765381	23770350	.	+	.	gene_id "G4P62_014602"; transcript_id "gnl|WGS:JAAVVJ|G4P62_T024263"; gbkey "mRNA"; locus_tag "G4P62_014602"; note "transcript variant X4"; orig_protein_id "gnl|WGS:JAAVVJ|G4P62_P024263"; orig_transcript_id "gnl|WGS:JAAVVJ|G4P62_T024263"; product "receptor-type tyrosine-protein phosphatase V-like"; transcript_biotype "mRNA";
CM025020.1	Genbank	exon	23765381	23765544	.	+	.	gene_id "G4P62_014602"; transcript_id "gnl|WGS:JAAVVJ|G4P62_T024263"; locus_tag "G4P62_014602"; note "transcript variant X4"; orig_protein_id "gnl|WGS:JAAVVJ|G4P62_P024263"; orig_transcript_id "gnl|WGS:JAAVVJ|G4P62_T024263"; product "receptor-type tyrosine-protein phosphatase V-like"; transcript_biotype "mRNA"; exon_number "1";
CM025020.1	Genbank	exon	23766266	23766365	.	+	.	gene_id "G4P62_014602"; transcript_id "gnl|WGS:JAAVVJ|G4P62_T024263"; locus_tag "G4P62_014602"; note "transcript variant X4"; orig_protein_id "gnl|WGS:JAAVVJ|G4P62_P024263"; orig_transcript_id "gnl|WGS:JAAVVJ|G4P62_T024263"; product "receptor-type tyrosine-protein phosphatase V-like"; transcript_biotype "mRNA"; exon_number "2";
CM025020.1	Genbank	exon	23766456	23766546	.	+	.	gene_id "G4P62_014602"; transcript_id "gnl|WGS:JAAVVJ|G4P62_T024263"; locus_tag "G4P62_014602"; note "transcript variant X4"; orig_protein_id "gnl|WGS:JAAVVJ|G4P62_P024263"; orig_transcript_id "gnl|WGS:JAAVVJ|G4P62_T024263"; product "receptor-type tyrosine-protein phosphatase V-like"; transcript_biotype "mRNA"; exon_number "3";
CM025020.1	Genbank	exon	23766637	23766713	.	+	.	gene_id "G4P62_014602"; transcript_id "gnl|WGS:JAAVVJ|G4P62_T024263"; locus_tag "G4P62_014602"; note "transcript variant X4"; orig_protein_id "gnl|WGS:JAAVVJ|G4P62_P024263"; orig_transcript_id "gnl|WGS:JAAVVJ|G4P62_T024263"; product "receptor-type tyrosine-protein phosphatase V-like"; transcript_biotype "mRNA"; exon_number "4";
CM025020.1	Genbank	exon	23766802	23766936	.	+	.	gene_id "G4P62_014602"; transcript_id "gnl|WGS:JAAVVJ|G4P62_T024263"; locus_tag "G4P62_014602"; note "transcript variant X4"; orig_protein_id "gnl|WGS:JAAVVJ|G4P62_P024263"; orig_transcript_id "gnl|WGS:JAAVVJ|G4P62_T024263"; product "receptor-type tyrosine-protein phosphatase V-like"; transcript_biotype "mRNA"; exon_number "5";
CM025020.1	Genbank	exon	23768850	23768972	.	+	.	gene_id "G4P62_014602"; transcript_id "gnl|WGS:JAAVVJ|G4P62_T024263"; locus_tag "G4P62_014602"; note "transcript variant X4"; orig_protein_id "gnl|WGS:JAAVVJ|G4P62_P024263"; orig_transcript_id "gnl|WGS:JAAVVJ|G4P62_T024263"; product "receptor-type tyrosine-protein phosphatase V-like"; transcript_biotype "mRNA"; exon_number "6";
CM025020.1	Genbank	exon	23769045	23769202	.	+	.	gene_id "G4P62_014602"; transcript_id "gnl|WGS:JAAVVJ|G4P62_T024263"; locus_tag "G4P62_014602"; note "transcript variant X4"; orig_protein_id "gnl|WGS:JAAVVJ|G4P62_P024263"; orig_transcript_id "gnl|WGS:JAAVVJ|G4P62_T024263"; product "receptor-type tyrosine-protein phosphatase V-like"; transcript_biotype "mRNA"; exon_number "7";
CM025020.1	Genbank	exon	23769284	23769419	.	+	.	gene_id "G4P62_014602"; transcript_id "gnl|WGS:JAAVVJ|G4P62_T024263"; locus_tag "G4P62_014602"; note "transcript variant X4"; orig_protein_id "gnl|WGS:JAAVVJ|G4P62_P024263"; orig_transcript_id "gnl|WGS:JAAVVJ|G4P62_T024263"; product "receptor-type tyrosine-protein phosphatase V-like"; transcript_biotype "mRNA"; exon_number "8";
CM025020.1	Genbank	exon	23769953	23770014	.	+	.	gene_id "G4P62_014602"; transcript_id "gnl|WGS:JAAVVJ|G4P62_T024263"; locus_tag "G4P62_014602"; note "transcript variant X4"; orig_protein_id "gnl|WGS:JAAVVJ|G4P62_P024263"; orig_transcript_id "gnl|WGS:JAAVVJ|G4P62_T024263"; product "receptor-type tyrosine-protein phosphatase V-like"; transcript_biotype "mRNA"; exon_number "9";
CM025020.1	Genbank	exon	23770098	23770350	.	+	.	gene_id "G4P62_014602"; transcript_id "gnl|WGS:JAAVVJ|G4P62_T024263"; locus_tag "G4P62_014602"; note "transcript variant X4"; orig_protein_id "gnl|WGS:JAAVVJ|G4P62_P024263"; orig_transcript_id "gnl|WGS:JAAVVJ|G4P62_T024263"; product "receptor-type tyrosine-protein phosphatase V-like"; transcript_biotype "mRNA"; exon_number "10";
CM025020.1	Genbank	CDS	23766267	23766365	.	+	0	gene_id "G4P62_014602"; transcript_id "gnl|WGS:JAAVVJ|G4P62_T024263"; gbkey "CDS"; locus_tag "G4P62_014602"; orig_transcript_id "gnl|WGS:JAAVVJ|G4P62_T024263"; product "transcript variant X4"; protein_id "KAF7210139.1"; exon_number "2";
CM025020.1	Genbank	CDS	23766456	23766546	.	+	0	gene_id "G4P62_014602"; transcript_id "gnl|WGS:JAAVVJ|G4P62_T024263"; gbkey "CDS"; locus_tag "G4P62_014602"; orig_transcript_id "gnl|WGS:JAAVVJ|G4P62_T024263"; product "transcript variant X4"; protein_id "KAF7210139.1"; exon_number "3";
CM025020.1	Genbank	CDS	23766637	23766713	.	+	2	gene_id "G4P62_014602"; transcript_id "gnl|WGS:JAAVVJ|G4P62_T024263"; gbkey "CDS"; locus_tag "G4P62_014602"; orig_transcript_id "gnl|WGS:JAAVVJ|G4P62_T024263"; product "transcript variant X4"; protein_id "KAF7210139.1"; exon_number "4";
CM025020.1	Genbank	CDS	23766802	23766936	.	+	0	gene_id "G4P62_014602"; transcript_id "gnl|WGS:JAAVVJ|G4P62_T024263"; gbkey "CDS"; locus_tag "G4P62_014602"; orig_transcript_id "gnl|WGS:JAAVVJ|G4P62_T024263"; product "transcript variant X4"; protein_id "KAF7210139.1"; exon_number "5";
CM025020.1	Genbank	CDS	23768850	23768972	.	+	0	gene_id "G4P62_014602"; transcript_id "gnl|WGS:JAAVVJ|G4P62_T024263"; gbkey "CDS"; locus_tag "G4P62_014602"; orig_transcript_id "gnl|WGS:JAAVVJ|G4P62_T024263"; product "transcript variant X4"; protein_id "KAF7210139.1"; exon_number "6";
CM025020.1	Genbank	CDS	23769045	23769202	.	+	0	gene_id "G4P62_014602"; transcript_id "gnl|WGS:JAAVVJ|G4P62_T024263"; gbkey "CDS"; locus_tag "G4P62_014602"; orig_transcript_id "gnl|WGS:JAAVVJ|G4P62_T024263"; product "transcript variant X4"; protein_id "KAF7210139.1"; exon_number "7";
CM025020.1	Genbank	CDS	23769284	23769419	.	+	1	gene_id "G4P62_014602"; transcript_id "gnl|WGS:JAAVVJ|G4P62_T024263"; gbkey "CDS"; locus_tag "G4P62_014602"; orig_transcript_id "gnl|WGS:JAAVVJ|G4P62_T024263"; product "transcript variant X4"; protein_id "KAF7210139.1"; exon_number "8";
CM025020.1	Genbank	CDS	23769953	23770014	.	+	0	gene_id "G4P62_014602"; transcript_id "gnl|WGS:JAAVVJ|G4P62_T024263"; gbkey "CDS"; locus_tag "G4P62_014602"; orig_transcript_id "gnl|WGS:JAAVVJ|G4P62_T024263"; product "transcript variant X4"; protein_id "KAF7210139.1"; exon_number "9";
CM025020.1	Genbank	CDS	23770098	23770311	.	+	1	gene_id "G4P62_014602"; transcript_id "gnl|WGS:JAAVVJ|G4P62_T024263"; gbkey "CDS"; locus_tag "G4P62_014602"; orig_transcript_id "gnl|WGS:JAAVVJ|G4P62_T024263"; product "transcript variant X4"; protein_id "KAF7210139.1"; exon_number "10";
CM025020.1	Genbank	start_codon	23766267	23766269	.	+	0	gene_id "G4P62_014602"; transcript_id "gnl|WGS:JAAVVJ|G4P62_T024263"; gbkey "CDS"; locus_tag "G4P62_014602"; orig_transcript_id "gnl|WGS:JAAVVJ|G4P62_T024263"; product "transcript variant X4"; protein_id "KAF7210139.1"; exon_number "2";
CM025020.1	Genbank	stop_codon	23770312	23770314	.	+	0	gene_id "G4P62_014602"; transcript_id "gnl|WGS:JAAVVJ|G4P62_T024263"; gbkey "CDS"; locus_tag "G4P62_014602"; orig_transcript_id "gnl|WGS:JAAVVJ|G4P62_T024263"; product "transcript variant X4"; protein_id "KAF7210139.1"; exon_number "10";
CM025020.1	Genbank	gene	23770837	23779113	.	-	.	gene_id "G4P62_014603"; transcript_id ""; description "glutamine-rich protein 1-like isoform X2"; gbkey "Gene"; gene_biotype "protein_coding"; locus_tag "G4P62_014603"; note "LOC107391145";
CM025020.1	Genbank	transcript	23770837	23779113	.	-	.	gene_id "G4P62_014603"; transcript_id "gnl|WGS:JAAVVJ|G4P62_T024264"; gbkey "mRNA"; locus_tag "G4P62_014603"; note "transcript variant X2"; orig_protein_id "gnl|WGS:JAAVVJ|G4P62_P024264"; orig_transcript_id "gnl|WGS:JAAVVJ|G4P62_T024264"; product "glutamine-rich protein 1-like"; transcript_biotype "mRNA";
CM025020.1	Genbank	exon	23778903	23779113	.	-	.	gene_id "G4P62_014603"; transcript_id "gnl|WGS:JAAVVJ|G4P62_T024264"; locus_tag "G4P62_014603"; note "transcript variant X2"; orig_protein_id "gnl|WGS:JAAVVJ|G4P62_P024264"; orig_transcript_id "gnl|WGS:JAAVVJ|G4P62_T024264"; product "glutamine-rich protein 1-like"; transcript_biotype "mRNA"; exon_number "1";
CM025020.1	Genbank	exon	23777998	23778287	.	-	.	gene_id "G4P62_014603"; transcript_id "gnl|WGS:JAAVVJ|G4P62_T024264"; locus_tag "G4P62_014603"; note "transcript variant X2"; orig_protein_id "gnl|WGS:JAAVVJ|G4P62_P024264"; orig_transcript_id "gnl|WGS:JAAVVJ|G4P62_T024264"; product "glutamine-rich protein 1-like"; transcript_biotype "mRNA"; exon_number "2";
CM025020.1	Genbank	exon	23777614	23777709	.	-	.	gene_id "G4P62_014603"; transcript_id "gnl|WGS:JAAVVJ|G4P62_T024264"; locus_tag "G4P62_014603"; note "transcript variant X2"; orig_protein_id "gnl|WGS:JAAVVJ|G4P62_P024264"; orig_transcript_id "gnl|WGS:JAAVVJ|G4P62_T024264"; product "glutamine-rich protein 1-like"; transcript_biotype "mRNA"; exon_number "3";
CM025020.1	Genbank	exon	23777371	23777511	.	-	.	gene_id "G4P62_014603"; transcript_id "gnl|WGS:JAAVVJ|G4P62_T024264"; locus_tag "G4P62_014603"; note "transcript variant X2"; orig_protein_id "gnl|WGS:JAAVVJ|G4P62_P024264"; orig_transcript_id "gnl|WGS:JAAVVJ|G4P62_T024264"; product "glutamine-rich protein 1-like"; transcript_biotype "mRNA"; exon_number "4";
CM025020.1	Genbank	exon	23776525	23777298	.	-	.	gene_id "G4P62_014603"; transcript_id "gnl|WGS:JAAVVJ|G4P62_T024264"; locus_tag "G4P62_014603"; note "transcript variant X2"; orig_protein_id "gnl|WGS:JAAVVJ|G4P62_P024264"; orig_transcript_id "gnl|WGS:JAAVVJ|G4P62_T024264"; product "glutamine-rich protein 1-like"; transcript_biotype "mRNA"; exon_number "5";
CM025020.1	Genbank	exon	23776256	23776430	.	-	.	gene_id "G4P62_014603"; transcript_id "gnl|WGS:JAAVVJ|G4P62_T024264"; locus_tag "G4P62_014603"; note "transcript variant X2"; orig_protein_id "gnl|WGS:JAAVVJ|G4P62_P024264"; orig_transcript_id "gnl|WGS:JAAVVJ|G4P62_T024264"; product "glutamine-rich protein 1-like"; transcript_biotype "mRNA"; exon_number "6";
CM025020.1	Genbank	exon	23775986	23776140	.	-	.	gene_id "G4P62_014603"; transcript_id "gnl|WGS:JAAVVJ|G4P62_T024264"; locus_tag "G4P62_014603"; note "transcript variant X2"; orig_protein_id "gnl|WGS:JAAVVJ|G4P62_P024264"; orig_transcript_id "gnl|WGS:JAAVVJ|G4P62_T024264"; product "glutamine-rich protein 1-like"; transcript_biotype "mRNA"; exon_number "7";
CM025020.1	Genbank	exon	23775689	23775803	.	-	.	gene_id "G4P62_014603"; transcript_id "gnl|WGS:JAAVVJ|G4P62_T024264"; locus_tag "G4P62_014603"; note "transcript variant X2"; orig_protein_id "gnl|WGS:JAAVVJ|G4P62_P024264"; orig_transcript_id "gnl|WGS:JAAVVJ|G4P62_T024264"; product "glutamine-rich protein 1-like"; transcript_biotype "mRNA"; exon_number "8";
CM025020.1	Genbank	exon	23775170	23775278	.	-	.	gene_id "G4P62_014603"; transcript_id "gnl|WGS:JAAVVJ|G4P62_T024264"; locus_tag "G4P62_014603"; note "transcript variant X2"; orig_protein_id "gnl|WGS:JAAVVJ|G4P62_P024264"; orig_transcript_id "gnl|WGS:JAAVVJ|G4P62_T024264"; product "glutamine-rich protein 1-like"; transcript_biotype "mRNA"; exon_number "9";
CM025020.1	Genbank	exon	23774938	23775086	.	-	.	gene_id "G4P62_014603"; transcript_id "gnl|WGS:JAAVVJ|G4P62_T024264"; locus_tag "G4P62_014603"; note "transcript variant X2"; orig_protein_id "gnl|WGS:JAAVVJ|G4P62_P024264"; orig_transcript_id "gnl|WGS:JAAVVJ|G4P62_T024264"; product "glutamine-rich protein 1-like"; transcript_biotype "mRNA"; exon_number "10";
CM025020.1	Genbank	exon	23774296	23774386	.	-	.	gene_id "G4P62_014603"; transcript_id "gnl|WGS:JAAVVJ|G4P62_T024264"; locus_tag "G4P62_014603"; note "transcript variant X2"; orig_protein_id "gnl|WGS:JAAVVJ|G4P62_P024264"; orig_transcript_id "gnl|WGS:JAAVVJ|G4P62_T024264"; product "glutamine-rich protein 1-like"; transcript_biotype "mRNA"; exon_number "11";
CM025020.1	Genbank	exon	23770837	23771816	.	-	.	gene_id "G4P62_014603"; transcript_id "gnl|WGS:JAAVVJ|G4P62_T024264"; locus_tag "G4P62_014603"; note "transcript variant X2"; orig_protein_id "gnl|WGS:JAAVVJ|G4P62_P024264"; orig_transcript_id "gnl|WGS:JAAVVJ|G4P62_T024264"; product "glutamine-rich protein 1-like"; transcript_biotype "mRNA"; exon_number "12";
CM025020.1	Genbank	CDS	23777998	23778252	.	-	0	gene_id "G4P62_014603"; transcript_id "gnl|WGS:JAAVVJ|G4P62_T024264"; gbkey "CDS"; locus_tag "G4P62_014603"; orig_transcript_id "gnl|WGS:JAAVVJ|G4P62_T024264"; product "transcript variant X2"; protein_id "KAF7210140.1"; exon_number "2";
CM025020.1	Genbank	CDS	23777614	23777709	.	-	0	gene_id "G4P62_014603"; transcript_id "gnl|WGS:JAAVVJ|G4P62_T024264"; gbkey "CDS"; locus_tag "G4P62_014603"; orig_transcript_id "gnl|WGS:JAAVVJ|G4P62_T024264"; product "transcript variant X2"; protein_id "KAF7210140.1"; exon_number "3";
CM025020.1	Genbank	CDS	23777371	23777511	.	-	0	gene_id "G4P62_014603"; transcript_id "gnl|WGS:JAAVVJ|G4P62_T024264"; gbkey "CDS"; locus_tag "G4P62_014603"; orig_transcript_id "gnl|WGS:JAAVVJ|G4P62_T024264"; product "transcript variant X2"; protein_id "KAF7210140.1"; exon_number "4";
CM025020.1	Genbank	CDS	23776525	23777298	.	-	0	gene_id "G4P62_014603"; transcript_id "gnl|WGS:JAAVVJ|G4P62_T024264"; gbkey "CDS"; locus_tag "G4P62_014603"; orig_transcript_id "gnl|WGS:JAAVVJ|G4P62_T024264"; product "transcript variant X2"; protein_id "KAF7210140.1"; exon_number "5";
CM025020.1	Genbank	CDS	23776256	23776430	.	-	0	gene_id "G4P62_014603"; transcript_id "gnl|WGS:JAAVVJ|G4P62_T024264"; gbkey "CDS"; locus_tag "G4P62_014603"; orig_transcript_id "gnl|WGS:JAAVVJ|G4P62_T024264"; product "transcript variant X2"; protein_id "KAF7210140.1"; exon_number "6";
CM025020.1	Genbank	CDS	23775986	23776140	.	-	2	gene_id "G4P62_014603"; transcript_id "gnl|WGS:JAAVVJ|G4P62_T024264"; gbkey "CDS"; locus_tag "G4P62_014603"; orig_transcript_id "gnl|WGS:JAAVVJ|G4P62_T024264"; product "transcript variant X2"; protein_id "KAF7210140.1"; exon_number "7";
CM025020.1	Genbank	CDS	23775689	23775803	.	-	0	gene_id "G4P62_014603"; transcript_id "gnl|WGS:JAAVVJ|G4P62_T024264"; gbkey "CDS"; locus_tag "G4P62_014603"; orig_transcript_id "gnl|WGS:JAAVVJ|G4P62_T024264"; product "transcript variant X2"; protein_id "KAF7210140.1"; exon_number "8";
CM025020.1	Genbank	CDS	23775170	23775278	.	-	2	gene_id "G4P62_014603"; transcript_id "gnl|WGS:JAAVVJ|G4P62_T024264"; gbkey "CDS"; locus_tag "G4P62_014603"; orig_transcript_id "gnl|WGS:JAAVVJ|G4P62_T024264"; product "transcript variant X2"; protein_id "KAF7210140.1"; exon_number "9";
CM025020.1	Genbank	CDS	23774938	23775086	.	-	1	gene_id "G4P62_014603"; transcript_id "gnl|WGS:JAAVVJ|G4P62_T024264"; gbkey "CDS"; locus_tag "G4P62_014603"; orig_transcript_id "gnl|WGS:JAAVVJ|G4P62_T024264"; product "transcript variant X2"; protein_id "KAF7210140.1"; exon_number "10";
CM025020.1	Genbank	CDS	23774296	23774386	.	-	2	gene_id "G4P62_014603"; transcript_id "gnl|WGS:JAAVVJ|G4P62_T024264"; gbkey "CDS"; locus_tag "G4P62_014603"; orig_transcript_id "gnl|WGS:JAAVVJ|G4P62_T024264"; product "transcript variant X2"; protein_id "KAF7210140.1"; exon_number "11";
CM025020.1	Genbank	CDS	23771633	23771816	.	-	1	gene_id "G4P62_014603"; transcript_id "gnl|WGS:JAAVVJ|G4P62_T024264"; gbkey "CDS"; locus_tag "G4P62_014603"; orig_transcript_id "gnl|WGS:JAAVVJ|G4P62_T024264"; product "transcript variant X2"; protein_id "KAF7210140.1"; exon_number "12";
CM025020.1	Genbank	start_codon	23778250	23778252	.	-	0	gene_id "G4P62_014603"; transcript_id "gnl|WGS:JAAVVJ|G4P62_T024264"; gbkey "CDS"; locus_tag "G4P62_014603"; orig_transcript_id "gnl|WGS:JAAVVJ|G4P62_T024264"; product "transcript variant X2"; protein_id "KAF7210140.1"; exon_number "2";
CM025020.1	Genbank	stop_codon	23771630	23771632	.	-	0	gene_id "G4P62_014603"; transcript_id "gnl|WGS:JAAVVJ|G4P62_T024264"; gbkey "CDS"; locus_tag "G4P62_014603"; orig_transcript_id "gnl|WGS:JAAVVJ|G4P62_T024264"; product "transcript variant X2"; protein_id "KAF7210140.1"; exon_number "12";
CM025020.1	Genbank	transcript	23770837	23779113	.	-	.	gene_id "G4P62_014603"; transcript_id "gnl|WGS:JAAVVJ|G4P62_T024265"; gbkey "mRNA"; locus_tag "G4P62_014603"; note "transcript variant X1"; orig_protein_id "gnl|WGS:JAAVVJ|G4P62_P024265"; orig_transcript_id "gnl|WGS:JAAVVJ|G4P62_T024265"; product "glutamine-rich protein 1-like"; transcript_biotype "mRNA";
CM025020.1	Genbank	exon	23778903	23779113	.	-	.	gene_id "G4P62_014603"; transcript_id "gnl|WGS:JAAVVJ|G4P62_T024265"; locus_tag "G4P62_014603"; note "transcript variant X1"; orig_protein_id "gnl|WGS:JAAVVJ|G4P62_P024265"; orig_transcript_id "gnl|WGS:JAAVVJ|G4P62_T024265"; product "glutamine-rich protein 1-like"; transcript_biotype "mRNA"; exon_number "1";
CM025020.1	Genbank	exon	23777998	23778287	.	-	.	gene_id "G4P62_014603"; transcript_id "gnl|WGS:JAAVVJ|G4P62_T024265"; locus_tag "G4P62_014603"; note "transcript variant X1"; orig_protein_id "gnl|WGS:JAAVVJ|G4P62_P024265"; orig_transcript_id "gnl|WGS:JAAVVJ|G4P62_T024265"; product "glutamine-rich protein 1-like"; transcript_biotype "mRNA"; exon_number "2";
CM025020.1	Genbank	exon	23777614	23777709	.	-	.	gene_id "G4P62_014603"; transcript_id "gnl|WGS:JAAVVJ|G4P62_T024265"; locus_tag "G4P62_014603"; note "transcript variant X1"; orig_protein_id "gnl|WGS:JAAVVJ|G4P62_P024265"; orig_transcript_id "gnl|WGS:JAAVVJ|G4P62_T024265"; product "glutamine-rich protein 1-like"; transcript_biotype "mRNA"; exon_number "3";
CM025020.1	Genbank	exon	23777371	23777511	.	-	.	gene_id "G4P62_014603"; transcript_id "gnl|WGS:JAAVVJ|G4P62_T024265"; locus_tag "G4P62_014603"; note "transcript variant X1"; orig_protein_id "gnl|WGS:JAAVVJ|G4P62_P024265"; orig_transcript_id "gnl|WGS:JAAVVJ|G4P62_T024265"; product "glutamine-rich protein 1-like"; transcript_biotype "mRNA"; exon_number "4";
CM025020.1	Genbank	exon	23776513	23777298	.	-	.	gene_id "G4P62_014603"; transcript_id "gnl|WGS:JAAVVJ|G4P62_T024265"; locus_tag "G4P62_014603"; note "transcript variant X1"; orig_protein_id "gnl|WGS:JAAVVJ|G4P62_P024265"; orig_transcript_id "gnl|WGS:JAAVVJ|G4P62_T024265"; product "glutamine-rich protein 1-like"; transcript_biotype "mRNA"; exon_number "5";
CM025020.1	Genbank	exon	23776256	23776430	.	-	.	gene_id "G4P62_014603"; transcript_id "gnl|WGS:JAAVVJ|G4P62_T024265"; locus_tag "G4P62_014603"; note "transcript variant X1"; orig_protein_id "gnl|WGS:JAAVVJ|G4P62_P024265"; orig_transcript_id "gnl|WGS:JAAVVJ|G4P62_T024265"; product "glutamine-rich protein 1-like"; transcript_biotype "mRNA"; exon_number "6";
CM025020.1	Genbank	exon	23775986	23776140	.	-	.	gene_id "G4P62_014603"; transcript_id "gnl|WGS:JAAVVJ|G4P62_T024265"; locus_tag "G4P62_014603"; note "transcript variant X1"; orig_protein_id "gnl|WGS:JAAVVJ|G4P62_P024265"; orig_transcript_id "gnl|WGS:JAAVVJ|G4P62_T024265"; product "glutamine-rich protein 1-like"; transcript_biotype "mRNA"; exon_number "7";
CM025020.1	Genbank	exon	23775689	23775803	.	-	.	gene_id "G4P62_014603"; transcript_id "gnl|WGS:JAAVVJ|G4P62_T024265"; locus_tag "G4P62_014603"; note "transcript variant X1"; orig_protein_id "gnl|WGS:JAAVVJ|G4P62_P024265"; orig_transcript_id "gnl|WGS:JAAVVJ|G4P62_T024265"; product "glutamine-rich protein 1-like"; transcript_biotype "mRNA"; exon_number "8";
CM025020.1	Genbank	exon	23775170	23775278	.	-	.	gene_id "G4P62_014603"; transcript_id "gnl|WGS:JAAVVJ|G4P62_T024265"; locus_tag "G4P62_014603"; note "transcript variant X1"; orig_protein_id "gnl|WGS:JAAVVJ|G4P62_P024265"; orig_transcript_id "gnl|WGS:JAAVVJ|G4P62_T024265"; product "glutamine-rich protein 1-like"; transcript_biotype "mRNA"; exon_number "9";
CM025020.1	Genbank	exon	23774938	23775086	.	-	.	gene_id "G4P62_014603"; transcript_id "gnl|WGS:JAAVVJ|G4P62_T024265"; locus_tag "G4P62_014603"; note "transcript variant X1"; orig_protein_id "gnl|WGS:JAAVVJ|G4P62_P024265"; orig_transcript_id "gnl|WGS:JAAVVJ|G4P62_T024265"; product "glutamine-rich protein 1-like"; transcript_biotype "mRNA"; exon_number "10";
CM025020.1	Genbank	exon	23774296	23774386	.	-	.	gene_id "G4P62_014603"; transcript_id "gnl|WGS:JAAVVJ|G4P62_T024265"; locus_tag "G4P62_014603"; note "transcript variant X1"; orig_protein_id "gnl|WGS:JAAVVJ|G4P62_P024265"; orig_transcript_id "gnl|WGS:JAAVVJ|G4P62_T024265"; product "glutamine-rich protein 1-like"; transcript_biotype "mRNA"; exon_number "11";
CM025020.1	Genbank	exon	23770837	23771816	.	-	.	gene_id "G4P62_014603"; transcript_id "gnl|WGS:JAAVVJ|G4P62_T024265"; locus_tag "G4P62_014603"; note "transcript variant X1"; orig_protein_id "gnl|WGS:JAAVVJ|G4P62_P024265"; orig_transcript_id "gnl|WGS:JAAVVJ|G4P62_T024265"; product "glutamine-rich protein 1-like"; transcript_biotype "mRNA"; exon_number "12";
CM025020.1	Genbank	CDS	23777998	23778252	.	-	0	gene_id "G4P62_014603"; transcript_id "gnl|WGS:JAAVVJ|G4P62_T024265"; gbkey "CDS"; locus_tag "G4P62_014603"; orig_transcript_id "gnl|WGS:JAAVVJ|G4P62_T024265"; product "transcript variant X1"; protein_id "KAF7210141.1"; exon_number "2";
CM025020.1	Genbank	CDS	23777614	23777709	.	-	0	gene_id "G4P62_014603"; transcript_id "gnl|WGS:JAAVVJ|G4P62_T024265"; gbkey "CDS"; locus_tag "G4P62_014603"; orig_transcript_id "gnl|WGS:JAAVVJ|G4P62_T024265"; product "transcript variant X1"; protein_id "KAF7210141.1"; exon_number "3";
CM025020.1	Genbank	CDS	23777371	23777511	.	-	0	gene_id "G4P62_014603"; transcript_id "gnl|WGS:JAAVVJ|G4P62_T024265"; gbkey "CDS"; locus_tag "G4P62_014603"; orig_transcript_id "gnl|WGS:JAAVVJ|G4P62_T024265"; product "transcript variant X1"; protein_id "KAF7210141.1"; exon_number "4";
CM025020.1	Genbank	CDS	23776513	23777298	.	-	0	gene_id "G4P62_014603"; transcript_id "gnl|WGS:JAAVVJ|G4P62_T024265"; gbkey "CDS"; locus_tag "G4P62_014603"; orig_transcript_id "gnl|WGS:JAAVVJ|G4P62_T024265"; product "transcript variant X1"; protein_id "KAF7210141.1"; exon_number "5";
CM025020.1	Genbank	CDS	23776256	23776430	.	-	0	gene_id "G4P62_014603"; transcript_id "gnl|WGS:JAAVVJ|G4P62_T024265"; gbkey "CDS"; locus_tag "G4P62_014603"; orig_transcript_id "gnl|WGS:JAAVVJ|G4P62_T024265"; product "transcript variant X1"; protein_id "KAF7210141.1"; exon_number "6";
CM025020.1	Genbank	CDS	23775986	23776140	.	-	2	gene_id "G4P62_014603"; transcript_id "gnl|WGS:JAAVVJ|G4P62_T024265"; gbkey "CDS"; locus_tag "G4P62_014603"; orig_transcript_id "gnl|WGS:JAAVVJ|G4P62_T024265"; product "transcript variant X1"; protein_id "KAF7210141.1"; exon_number "7";
CM025020.1	Genbank	CDS	23775689	23775803	.	-	0	gene_id "G4P62_014603"; transcript_id "gnl|WGS:JAAVVJ|G4P62_T024265"; gbkey "CDS"; locus_tag "G4P62_014603"; orig_transcript_id "gnl|WGS:JAAVVJ|G4P62_T024265"; product "transcript variant X1"; protein_id "KAF7210141.1"; exon_number "8";
CM025020.1	Genbank	CDS	23775170	23775278	.	-	2	gene_id "G4P62_014603"; transcript_id "gnl|WGS:JAAVVJ|G4P62_T024265"; gbkey "CDS"; locus_tag "G4P62_014603"; orig_transcript_id "gnl|WGS:JAAVVJ|G4P62_T024265"; product "transcript variant X1"; protein_id "KAF7210141.1"; exon_number "9";
CM025020.1	Genbank	CDS	23774938	23775086	.	-	1	gene_id "G4P62_014603"; transcript_id "gnl|WGS:JAAVVJ|G4P62_T024265"; gbkey "CDS"; locus_tag "G4P62_014603"; orig_transcript_id "gnl|WGS:JAAVVJ|G4P62_T024265"; product "transcript variant X1"; protein_id "KAF7210141.1"; exon_number "10";
CM025020.1	Genbank	CDS	23774296	23774386	.	-	2	gene_id "G4P62_014603"; transcript_id "gnl|WGS:JAAVVJ|G4P62_T024265"; gbkey "CDS"; locus_tag "G4P62_014603"; orig_transcript_id "gnl|WGS:JAAVVJ|G4P62_T024265"; product "transcript variant X1"; protein_id "KAF7210141.1"; exon_number "11";
CM025020.1	Genbank	CDS	23771633	23771816	.	-	1	gene_id "G4P62_014603"; transcript_id "gnl|WGS:JAAVVJ|G4P62_T024265"; gbkey "CDS"; locus_tag "G4P62_014603"; orig_transcript_id "gnl|WGS:JAAVVJ|G4P62_T024265"; product "transcript variant X1"; protein_id "KAF7210141.1"; exon_number "12";
CM025020.1	Genbank	start_codon	23778250	23778252	.	-	0	gene_id "G4P62_014603"; transcript_id "gnl|WGS:JAAVVJ|G4P62_T024265"; gbkey "CDS"; locus_tag "G4P62_014603"; orig_transcript_id "gnl|WGS:JAAVVJ|G4P62_T024265"; product "transcript variant X1"; protein_id "KAF7210141.1"; exon_number "2";
CM025020.1	Genbank	stop_codon	23771630	23771632	.	-	0	gene_id "G4P62_014603"; transcript_id "gnl|WGS:JAAVVJ|G4P62_T024265"; gbkey "CDS"; locus_tag "G4P62_014603"; orig_transcript_id "gnl|WGS:JAAVVJ|G4P62_T024265"; product "transcript variant X1"; protein_id "KAF7210141.1"; exon_number "12";
CM025020.1	Genbank	gene	23779977	23788890	.	-	.	gene_id "G4P62_014604"; transcript_id ""; description "glutamine--tRNA ligase"; gbkey "Gene"; gene "qars"; gene_biotype "protein_coding"; locus_tag "G4P62_014604";
CM025020.1	Genbank	transcript	23779977	23788890	.	-	.	gene_id "G4P62_014604"; transcript_id "gnl|WGS:JAAVVJ|G4P62_T024266"; gbkey "mRNA"; gene "qars"; locus_tag "G4P62_014604"; orig_protein_id "gnl|WGS:JAAVVJ|G4P62_P024266"; orig_transcript_id "gnl|WGS:JAAVVJ|G4P62_T024266"; product "glutaminyl-tRNA synthetase"; transcript_biotype "mRNA";
CM025020.1	Genbank	exon	23788665	23788890	.	-	.	gene_id "G4P62_014604"; transcript_id "gnl|WGS:JAAVVJ|G4P62_T024266"; gene "qars"; locus_tag "G4P62_014604"; orig_protein_id "gnl|WGS:JAAVVJ|G4P62_P024266"; orig_transcript_id "gnl|WGS:JAAVVJ|G4P62_T024266"; product "glutaminyl-tRNA synthetase"; transcript_biotype "mRNA"; exon_number "1";
CM025020.1	Genbank	exon	23788279	23788429	.	-	.	gene_id "G4P62_014604"; transcript_id "gnl|WGS:JAAVVJ|G4P62_T024266"; gene "qars"; locus_tag "G4P62_014604"; orig_protein_id "gnl|WGS:JAAVVJ|G4P62_P024266"; orig_transcript_id "gnl|WGS:JAAVVJ|G4P62_T024266"; product "glutaminyl-tRNA synthetase"; transcript_biotype "mRNA"; exon_number "2";
CM025020.1	Genbank	exon	23788067	23788176	.	-	.	gene_id "G4P62_014604"; transcript_id "gnl|WGS:JAAVVJ|G4P62_T024266"; gene "qars"; locus_tag "G4P62_014604"; orig_protein_id "gnl|WGS:JAAVVJ|G4P62_P024266"; orig_transcript_id "gnl|WGS:JAAVVJ|G4P62_T024266"; product "glutaminyl-tRNA synthetase"; transcript_biotype "mRNA"; exon_number "3";
CM025020.1	Genbank	exon	23787911	23787986	.	-	.	gene_id "G4P62_014604"; transcript_id "gnl|WGS:JAAVVJ|G4P62_T024266"; gene "qars"; locus_tag "G4P62_014604"; orig_protein_id "gnl|WGS:JAAVVJ|G4P62_P024266"; orig_transcript_id "gnl|WGS:JAAVVJ|G4P62_T024266"; product "glutaminyl-tRNA synthetase"; transcript_biotype "mRNA"; exon_number "4";
CM025020.1	Genbank	exon	23787764	23787828	.	-	.	gene_id "G4P62_014604"; transcript_id "gnl|WGS:JAAVVJ|G4P62_T024266"; gene "qars"; locus_tag "G4P62_014604"; orig_protein_id "gnl|WGS:JAAVVJ|G4P62_P024266"; orig_transcript_id "gnl|WGS:JAAVVJ|G4P62_T024266"; product "glutaminyl-tRNA synthetase"; transcript_biotype "mRNA"; exon_number "5";
CM025020.1	Genbank	exon	23787624	23787677	.	-	.	gene_id "G4P62_014604"; transcript_id "gnl|WGS:JAAVVJ|G4P62_T024266"; gene "qars"; locus_tag "G4P62_014604"; orig_protein_id "gnl|WGS:JAAVVJ|G4P62_P024266"; orig_transcript_id "gnl|WGS:JAAVVJ|G4P62_T024266"; product "glutaminyl-tRNA synthetase"; transcript_biotype "mRNA"; exon_number "6";
CM025020.1	Genbank	exon	23787363	23787426	.	-	.	gene_id "G4P62_014604"; transcript_id "gnl|WGS:JAAVVJ|G4P62_T024266"; gene "qars"; locus_tag "G4P62_014604"; orig_protein_id "gnl|WGS:JAAVVJ|G4P62_P024266"; orig_transcript_id "gnl|WGS:JAAVVJ|G4P62_T024266"; product "glutaminyl-tRNA synthetase"; transcript_biotype "mRNA"; exon_number "7";
CM025020.1	Genbank	exon	23787217	23787291	.	-	.	gene_id "G4P62_014604"; transcript_id "gnl|WGS:JAAVVJ|G4P62_T024266"; gene "qars"; locus_tag "G4P62_014604"; orig_protein_id "gnl|WGS:JAAVVJ|G4P62_P024266"; orig_transcript_id "gnl|WGS:JAAVVJ|G4P62_T024266"; product "glutaminyl-tRNA synthetase"; transcript_biotype "mRNA"; exon_number "8";
CM025020.1	Genbank	exon	23786587	23786672	.	-	.	gene_id "G4P62_014604"; transcript_id "gnl|WGS:JAAVVJ|G4P62_T024266"; gene "qars"; locus_tag "G4P62_014604"; orig_protein_id "gnl|WGS:JAAVVJ|G4P62_P024266"; orig_transcript_id "gnl|WGS:JAAVVJ|G4P62_T024266"; product "glutaminyl-tRNA synthetase"; transcript_biotype "mRNA"; exon_number "9";
CM025020.1	Genbank	exon	23786428	23786514	.	-	.	gene_id "G4P62_014604"; transcript_id "gnl|WGS:JAAVVJ|G4P62_T024266"; gene "qars"; locus_tag "G4P62_014604"; orig_protein_id "gnl|WGS:JAAVVJ|G4P62_P024266"; orig_transcript_id "gnl|WGS:JAAVVJ|G4P62_T024266"; product "glutaminyl-tRNA synthetase"; transcript_biotype "mRNA"; exon_number "10";
CM025020.1	Genbank	exon	23786251	23786350	.	-	.	gene_id "G4P62_014604"; transcript_id "gnl|WGS:JAAVVJ|G4P62_T024266"; gene "qars"; locus_tag "G4P62_014604"; orig_protein_id "gnl|WGS:JAAVVJ|G4P62_P024266"; orig_transcript_id "gnl|WGS:JAAVVJ|G4P62_T024266"; product "glutaminyl-tRNA synthetase"; transcript_biotype "mRNA"; exon_number "11";
CM025020.1	Genbank	exon	23786100	23786178	.	-	.	gene_id "G4P62_014604"; transcript_id "gnl|WGS:JAAVVJ|G4P62_T024266"; gene "qars"; locus_tag "G4P62_014604"; orig_protein_id "gnl|WGS:JAAVVJ|G4P62_P024266"; orig_transcript_id "gnl|WGS:JAAVVJ|G4P62_T024266"; product "glutaminyl-tRNA synthetase"; transcript_biotype "mRNA"; exon_number "12";
CM025020.1	Genbank	exon	23785795	23786034	.	-	.	gene_id "G4P62_014604"; transcript_id "gnl|WGS:JAAVVJ|G4P62_T024266"; gene "qars"; locus_tag "G4P62_014604"; orig_protein_id "gnl|WGS:JAAVVJ|G4P62_P024266"; orig_transcript_id "gnl|WGS:JAAVVJ|G4P62_T024266"; product "glutaminyl-tRNA synthetase"; transcript_biotype "mRNA"; exon_number "13";
CM025020.1	Genbank	exon	23785618	23785710	.	-	.	gene_id "G4P62_014604"; transcript_id "gnl|WGS:JAAVVJ|G4P62_T024266"; gene "qars"; locus_tag "G4P62_014604"; orig_protein_id "gnl|WGS:JAAVVJ|G4P62_P024266"; orig_transcript_id "gnl|WGS:JAAVVJ|G4P62_T024266"; product "glutaminyl-tRNA synthetase"; transcript_biotype "mRNA"; exon_number "14";
CM025020.1	Genbank	exon	23785395	23785532	.	-	.	gene_id "G4P62_014604"; transcript_id "gnl|WGS:JAAVVJ|G4P62_T024266"; gene "qars"; locus_tag "G4P62_014604"; orig_protein_id "gnl|WGS:JAAVVJ|G4P62_P024266"; orig_transcript_id "gnl|WGS:JAAVVJ|G4P62_T024266"; product "glutaminyl-tRNA synthetase"; transcript_biotype "mRNA"; exon_number "15";
CM025020.1	Genbank	exon	23784974	23785061	.	-	.	gene_id "G4P62_014604"; transcript_id "gnl|WGS:JAAVVJ|G4P62_T024266"; gene "qars"; locus_tag "G4P62_014604"; orig_protein_id "gnl|WGS:JAAVVJ|G4P62_P024266"; orig_transcript_id "gnl|WGS:JAAVVJ|G4P62_T024266"; product "glutaminyl-tRNA synthetase"; transcript_biotype "mRNA"; exon_number "16";
CM025020.1	Genbank	exon	23784756	23784902	.	-	.	gene_id "G4P62_014604"; transcript_id "gnl|WGS:JAAVVJ|G4P62_T024266"; gene "qars"; locus_tag "G4P62_014604"; orig_protein_id "gnl|WGS:JAAVVJ|G4P62_P024266"; orig_transcript_id "gnl|WGS:JAAVVJ|G4P62_T024266"; product "glutaminyl-tRNA synthetase"; transcript_biotype "mRNA"; exon_number "17";
CM025020.1	Genbank	exon	23784078	23784179	.	-	.	gene_id "G4P62_014604"; transcript_id "gnl|WGS:JAAVVJ|G4P62_T024266"; gene "qars"; locus_tag "G4P62_014604"; orig_protein_id "gnl|WGS:JAAVVJ|G4P62_P024266"; orig_transcript_id "gnl|WGS:JAAVVJ|G4P62_T024266"; product "glutaminyl-tRNA synthetase"; transcript_biotype "mRNA"; exon_number "18";
CM025020.1	Genbank	exon	23783902	23783994	.	-	.	gene_id "G4P62_014604"; transcript_id "gnl|WGS:JAAVVJ|G4P62_T024266"; gene "qars"; locus_tag "G4P62_014604"; orig_protein_id "gnl|WGS:JAAVVJ|G4P62_P024266"; orig_transcript_id "gnl|WGS:JAAVVJ|G4P62_T024266"; product "glutaminyl-tRNA synthetase"; transcript_biotype "mRNA"; exon_number "19";
CM025020.1	Genbank	exon	23780987	23781114	.	-	.	gene_id "G4P62_014604"; transcript_id "gnl|WGS:JAAVVJ|G4P62_T024266"; gene "qars"; locus_tag "G4P62_014604"; orig_protein_id "gnl|WGS:JAAVVJ|G4P62_P024266"; orig_transcript_id "gnl|WGS:JAAVVJ|G4P62_T024266"; product "glutaminyl-tRNA synthetase"; transcript_biotype "mRNA"; exon_number "20";
CM025020.1	Genbank	exon	23780844	23780910	.	-	.	gene_id "G4P62_014604"; transcript_id "gnl|WGS:JAAVVJ|G4P62_T024266"; gene "qars"; locus_tag "G4P62_014604"; orig_protein_id "gnl|WGS:JAAVVJ|G4P62_P024266"; orig_transcript_id "gnl|WGS:JAAVVJ|G4P62_T024266"; product "glutaminyl-tRNA synthetase"; transcript_biotype "mRNA"; exon_number "21";
CM025020.1	Genbank	exon	23780614	23780739	.	-	.	gene_id "G4P62_014604"; transcript_id "gnl|WGS:JAAVVJ|G4P62_T024266"; gene "qars"; locus_tag "G4P62_014604"; orig_protein_id "gnl|WGS:JAAVVJ|G4P62_P024266"; orig_transcript_id "gnl|WGS:JAAVVJ|G4P62_T024266"; product "glutaminyl-tRNA synthetase"; transcript_biotype "mRNA"; exon_number "22";
CM025020.1	Genbank	exon	23779977	23780491	.	-	.	gene_id "G4P62_014604"; transcript_id "gnl|WGS:JAAVVJ|G4P62_T024266"; gene "qars"; locus_tag "G4P62_014604"; orig_protein_id "gnl|WGS:JAAVVJ|G4P62_P024266"; orig_transcript_id "gnl|WGS:JAAVVJ|G4P62_T024266"; product "glutaminyl-tRNA synthetase"; transcript_biotype "mRNA"; exon_number "23";
CM025020.1	Genbank	CDS	23788665	23788775	.	-	0	gene_id "G4P62_014604"; transcript_id "gnl|WGS:JAAVVJ|G4P62_T024266"; gbkey "CDS"; gene "qars"; locus_tag "G4P62_014604"; orig_transcript_id "gnl|WGS:JAAVVJ|G4P62_T024266"; product "glutaminyl-tRNA synthetase"; protein_id "KAF7210142.1"; exon_number "1";
CM025020.1	Genbank	CDS	23788279	23788429	.	-	0	gene_id "G4P62_014604"; transcript_id "gnl|WGS:JAAVVJ|G4P62_T024266"; gbkey "CDS"; gene "qars"; locus_tag "G4P62_014604"; orig_transcript_id "gnl|WGS:JAAVVJ|G4P62_T024266"; product "glutaminyl-tRNA synthetase"; protein_id "KAF7210142.1"; exon_number "2";
CM025020.1	Genbank	CDS	23788067	23788176	.	-	2	gene_id "G4P62_014604"; transcript_id "gnl|WGS:JAAVVJ|G4P62_T024266"; gbkey "CDS"; gene "qars"; locus_tag "G4P62_014604"; orig_transcript_id "gnl|WGS:JAAVVJ|G4P62_T024266"; product "glutaminyl-tRNA synthetase"; protein_id "KAF7210142.1"; exon_number "3";
CM025020.1	Genbank	CDS	23787911	23787986	.	-	0	gene_id "G4P62_014604"; transcript_id "gnl|WGS:JAAVVJ|G4P62_T024266"; gbkey "CDS"; gene "qars"; locus_tag "G4P62_014604"; orig_transcript_id "gnl|WGS:JAAVVJ|G4P62_T024266"; product "glutaminyl-tRNA synthetase"; protein_id "KAF7210142.1"; exon_number "4";
CM025020.1	Genbank	CDS	23787764	23787828	.	-	2	gene_id "G4P62_014604"; transcript_id "gnl|WGS:JAAVVJ|G4P62_T024266"; gbkey "CDS"; gene "qars"; locus_tag "G4P62_014604"; orig_transcript_id "gnl|WGS:JAAVVJ|G4P62_T024266"; product "glutaminyl-tRNA synthetase"; protein_id "KAF7210142.1"; exon_number "5";
CM025020.1	Genbank	CDS	23787624	23787677	.	-	0	gene_id "G4P62_014604"; transcript_id "gnl|WGS:JAAVVJ|G4P62_T024266"; gbkey "CDS"; gene "qars"; locus_tag "G4P62_014604"; orig_transcript_id "gnl|WGS:JAAVVJ|G4P62_T024266"; product "glutaminyl-tRNA synthetase"; protein_id "KAF7210142.1"; exon_number "6";
CM025020.1	Genbank	CDS	23787363	23787426	.	-	0	gene_id "G4P62_014604"; transcript_id "gnl|WGS:JAAVVJ|G4P62_T024266"; gbkey "CDS"; gene "qars"; locus_tag "G4P62_014604"; orig_transcript_id "gnl|WGS:JAAVVJ|G4P62_T024266"; product "glutaminyl-tRNA synthetase"; protein_id "KAF7210142.1"; exon_number "7";
CM025020.1	Genbank	CDS	23787217	23787291	.	-	2	gene_id "G4P62_014604"; transcript_id "gnl|WGS:JAAVVJ|G4P62_T024266"; gbkey "CDS"; gene "qars"; locus_tag "G4P62_014604"; orig_transcript_id "gnl|WGS:JAAVVJ|G4P62_T024266"; product "glutaminyl-tRNA synthetase"; protein_id "KAF7210142.1"; exon_number "8";
CM025020.1	Genbank	CDS	23786587	23786672	.	-	2	gene_id "G4P62_014604"; transcript_id "gnl|WGS:JAAVVJ|G4P62_T024266"; gbkey "CDS"; gene "qars"; locus_tag "G4P62_014604"; orig_transcript_id "gnl|WGS:JAAVVJ|G4P62_T024266"; product "glutaminyl-tRNA synthetase"; protein_id "KAF7210142.1"; exon_number "9";
CM025020.1	Genbank	CDS	23786428	23786514	.	-	0	gene_id "G4P62_014604"; transcript_id "gnl|WGS:JAAVVJ|G4P62_T024266"; gbkey "CDS"; gene "qars"; locus_tag "G4P62_014604"; orig_transcript_id "gnl|WGS:JAAVVJ|G4P62_T024266"; product "glutaminyl-tRNA synthetase"; protein_id "KAF7210142.1"; exon_number "10";
CM025020.1	Genbank	CDS	23786251	23786350	.	-	0	gene_id "G4P62_014604"; transcript_id "gnl|WGS:JAAVVJ|G4P62_T024266"; gbkey "CDS"; gene "qars"; locus_tag "G4P62_014604"; orig_transcript_id "gnl|WGS:JAAVVJ|G4P62_T024266"; product "glutaminyl-tRNA synthetase"; protein_id "KAF7210142.1"; exon_number "11";
CM025020.1	Genbank	CDS	23786100	23786178	.	-	2	gene_id "G4P62_014604"; transcript_id "gnl|WGS:JAAVVJ|G4P62_T024266"; gbkey "CDS"; gene "qars"; locus_tag "G4P62_014604"; orig_transcript_id "gnl|WGS:JAAVVJ|G4P62_T024266"; product "glutaminyl-tRNA synthetase"; protein_id "KAF7210142.1"; exon_number "12";
CM025020.1	Genbank	CDS	23785795	23786034	.	-	1	gene_id "G4P62_014604"; transcript_id "gnl|WGS:JAAVVJ|G4P62_T024266"; gbkey "CDS"; gene "qars"; locus_tag "G4P62_014604"; orig_transcript_id "gnl|WGS:JAAVVJ|G4P62_T024266"; product "glutaminyl-tRNA synthetase"; protein_id "KAF7210142.1"; exon_number "13";
CM025020.1	Genbank	CDS	23785618	23785710	.	-	1	gene_id "G4P62_014604"; transcript_id "gnl|WGS:JAAVVJ|G4P62_T024266"; gbkey "CDS"; gene "qars"; locus_tag "G4P62_014604"; orig_transcript_id "gnl|WGS:JAAVVJ|G4P62_T024266"; product "glutaminyl-tRNA synthetase"; protein_id "KAF7210142.1"; exon_number "14";
CM025020.1	Genbank	CDS	23785395	23785532	.	-	1	gene_id "G4P62_014604"; transcript_id "gnl|WGS:JAAVVJ|G4P62_T024266"; gbkey "CDS"; gene "qars"; locus_tag "G4P62_014604"; orig_transcript_id "gnl|WGS:JAAVVJ|G4P62_T024266"; product "glutaminyl-tRNA synthetase"; protein_id "KAF7210142.1"; exon_number "15";
CM025020.1	Genbank	CDS	23784974	23785061	.	-	1	gene_id "G4P62_014604"; transcript_id "gnl|WGS:JAAVVJ|G4P62_T024266"; gbkey "CDS"; gene "qars"; locus_tag "G4P62_014604"; orig_transcript_id "gnl|WGS:JAAVVJ|G4P62_T024266"; product "glutaminyl-tRNA synthetase"; protein_id "KAF7210142.1"; exon_number "16";
CM025020.1	Genbank	CDS	23784756	23784902	.	-	0	gene_id "G4P62_014604"; transcript_id "gnl|WGS:JAAVVJ|G4P62_T024266"; gbkey "CDS"; gene "qars"; locus_tag "G4P62_014604"; orig_transcript_id "gnl|WGS:JAAVVJ|G4P62_T024266"; product "glutaminyl-tRNA synthetase"; protein_id "KAF7210142.1"; exon_number "17";
CM025020.1	Genbank	CDS	23784078	23784179	.	-	0	gene_id "G4P62_014604"; transcript_id "gnl|WGS:JAAVVJ|G4P62_T024266"; gbkey "CDS"; gene "qars"; locus_tag "G4P62_014604"; orig_transcript_id "gnl|WGS:JAAVVJ|G4P62_T024266"; product "glutaminyl-tRNA synthetase"; protein_id "KAF7210142.1"; exon_number "18";
CM025020.1	Genbank	CDS	23783902	23783994	.	-	0	gene_id "G4P62_014604"; transcript_id "gnl|WGS:JAAVVJ|G4P62_T024266"; gbkey "CDS"; gene "qars"; locus_tag "G4P62_014604"; orig_transcript_id "gnl|WGS:JAAVVJ|G4P62_T024266"; product "glutaminyl-tRNA synthetase"; protein_id "KAF7210142.1"; exon_number "19";
CM025020.1	Genbank	CDS	23780987	23781114	.	-	0	gene_id "G4P62_014604"; transcript_id "gnl|WGS:JAAVVJ|G4P62_T024266"; gbkey "CDS"; gene "qars"; locus_tag "G4P62_014604"; orig_transcript_id "gnl|WGS:JAAVVJ|G4P62_T024266"; product "glutaminyl-tRNA synthetase"; protein_id "KAF7210142.1"; exon_number "20";
CM025020.1	Genbank	CDS	23780844	23780910	.	-	1	gene_id "G4P62_014604"; transcript_id "gnl|WGS:JAAVVJ|G4P62_T024266"; gbkey "CDS"; gene "qars"; locus_tag "G4P62_014604"; orig_transcript_id "gnl|WGS:JAAVVJ|G4P62_T024266"; product "glutaminyl-tRNA synthetase"; protein_id "KAF7210142.1"; exon_number "21";
CM025020.1	Genbank	CDS	23780614	23780739	.	-	0	gene_id "G4P62_014604"; transcript_id "gnl|WGS:JAAVVJ|G4P62_T024266"; gbkey "CDS"; gene "qars"; locus_tag "G4P62_014604"; orig_transcript_id "gnl|WGS:JAAVVJ|G4P62_T024266"; product "glutaminyl-tRNA synthetase"; protein_id "KAF7210142.1"; exon_number "22";
CM025020.1	Genbank	CDS	23780444	23780491	.	-	0	gene_id "G4P62_014604"; transcript_id "gnl|WGS:JAAVVJ|G4P62_T024266"; gbkey "CDS"; gene "qars"; locus_tag "G4P62_014604"; orig_transcript_id "gnl|WGS:JAAVVJ|G4P62_T024266"; product "glutaminyl-tRNA synthetase"; protein_id "KAF7210142.1"; exon_number "23";
CM025020.1	Genbank	start_codon	23788773	23788775	.	-	0	gene_id "G4P62_014604"; transcript_id "gnl|WGS:JAAVVJ|G4P62_T024266"; gbkey "CDS"; gene "qars"; locus_tag "G4P62_014604"; orig_transcript_id "gnl|WGS:JAAVVJ|G4P62_T024266"; product "glutaminyl-tRNA synthetase"; protein_id "KAF7210142.1"; exon_number "1";
CM025020.1	Genbank	stop_codon	23780441	23780443	.	-	0	gene_id "G4P62_014604"; transcript_id "gnl|WGS:JAAVVJ|G4P62_T024266"; gbkey "CDS"; gene "qars"; locus_tag "G4P62_014604"; orig_transcript_id "gnl|WGS:JAAVVJ|G4P62_T024266"; product "glutaminyl-tRNA synthetase"; protein_id "KAF7210142.1"; exon_number "23";
CM025020.1	Genbank	gene	23789002	23792063	.	+	.	gene_id "G4P62_014605"; transcript_id ""; description "N-glycosylase/DNA lyase"; gbkey "Gene"; gene "ogg1"; gene_biotype "protein_coding"; locus_tag "G4P62_014605";
CM025020.1	Genbank	transcript	23789002	23792063	.	+	.	gene_id "G4P62_014605"; transcript_id "gnl|WGS:JAAVVJ|G4P62_T024267"; gbkey "mRNA"; gene "ogg1"; locus_tag "G4P62_014605"; orig_protein_id "gnl|WGS:JAAVVJ|G4P62_P024267"; orig_transcript_id "gnl|WGS:JAAVVJ|G4P62_T024267"; product "8-oxoguanine DNA glycosylase"; transcript_biotype "mRNA";
CM025020.1	Genbank	exon	23789002	23789492	.	+	.	gene_id "G4P62_014605"; transcript_id "gnl|WGS:JAAVVJ|G4P62_T024267"; gene "ogg1"; locus_tag "G4P62_014605"; orig_protein_id "gnl|WGS:JAAVVJ|G4P62_P024267"; orig_transcript_id "gnl|WGS:JAAVVJ|G4P62_T024267"; product "8-oxoguanine DNA glycosylase"; transcript_biotype "mRNA"; exon_number "1";
CM025020.1	Genbank	exon	23789576	23789922	.	+	.	gene_id "G4P62_014605"; transcript_id "gnl|WGS:JAAVVJ|G4P62_T024267"; gene "ogg1"; locus_tag "G4P62_014605"; orig_protein_id "gnl|WGS:JAAVVJ|G4P62_P024267"; orig_transcript_id "gnl|WGS:JAAVVJ|G4P62_T024267"; product "8-oxoguanine DNA glycosylase"; transcript_biotype "mRNA"; exon_number "2";
CM025020.1	Genbank	exon	23790001	23790180	.	+	.	gene_id "G4P62_014605"; transcript_id "gnl|WGS:JAAVVJ|G4P62_T024267"; gene "ogg1"; locus_tag "G4P62_014605"; orig_protein_id "gnl|WGS:JAAVVJ|G4P62_P024267"; orig_transcript_id "gnl|WGS:JAAVVJ|G4P62_T024267"; product "8-oxoguanine DNA glycosylase"; transcript_biotype "mRNA"; exon_number "3";
CM025020.1	Genbank	exon	23790987	23791165	.	+	.	gene_id "G4P62_014605"; transcript_id "gnl|WGS:JAAVVJ|G4P62_T024267"; gene "ogg1"; locus_tag "G4P62_014605"; orig_protein_id "gnl|WGS:JAAVVJ|G4P62_P024267"; orig_transcript_id "gnl|WGS:JAAVVJ|G4P62_T024267"; product "8-oxoguanine DNA glycosylase"; transcript_biotype "mRNA"; exon_number "4";
CM025020.1	Genbank	exon	23791272	23791419	.	+	.	gene_id "G4P62_014605"; transcript_id "gnl|WGS:JAAVVJ|G4P62_T024267"; gene "ogg1"; locus_tag "G4P62_014605"; orig_protein_id "gnl|WGS:JAAVVJ|G4P62_P024267"; orig_transcript_id "gnl|WGS:JAAVVJ|G4P62_T024267"; product "8-oxoguanine DNA glycosylase"; transcript_biotype "mRNA"; exon_number "5";
CM025020.1	Genbank	exon	23791499	23791548	.	+	.	gene_id "G4P62_014605"; transcript_id "gnl|WGS:JAAVVJ|G4P62_T024267"; gene "ogg1"; locus_tag "G4P62_014605"; orig_protein_id "gnl|WGS:JAAVVJ|G4P62_P024267"; orig_transcript_id "gnl|WGS:JAAVVJ|G4P62_T024267"; product "8-oxoguanine DNA glycosylase"; transcript_biotype "mRNA"; exon_number "6";
CM025020.1	Genbank	exon	23791621	23792063	.	+	.	gene_id "G4P62_014605"; transcript_id "gnl|WGS:JAAVVJ|G4P62_T024267"; gene "ogg1"; locus_tag "G4P62_014605"; orig_protein_id "gnl|WGS:JAAVVJ|G4P62_P024267"; orig_transcript_id "gnl|WGS:JAAVVJ|G4P62_T024267"; product "8-oxoguanine DNA glycosylase"; transcript_biotype "mRNA"; exon_number "7";
CM025020.1	Genbank	CDS	23789371	23789492	.	+	0	gene_id "G4P62_014605"; transcript_id "gnl|WGS:JAAVVJ|G4P62_T024267"; gbkey "CDS"; gene "ogg1"; locus_tag "G4P62_014605"; orig_transcript_id "gnl|WGS:JAAVVJ|G4P62_T024267"; product "8-oxoguanine DNA glycosylase"; protein_id "KAF7210143.1"; exon_number "1";
CM025020.1	Genbank	CDS	23789576	23789922	.	+	1	gene_id "G4P62_014605"; transcript_id "gnl|WGS:JAAVVJ|G4P62_T024267"; gbkey "CDS"; gene "ogg1"; locus_tag "G4P62_014605"; orig_transcript_id "gnl|WGS:JAAVVJ|G4P62_T024267"; product "8-oxoguanine DNA glycosylase"; protein_id "KAF7210143.1"; exon_number "2";
CM025020.1	Genbank	CDS	23790001	23790180	.	+	2	gene_id "G4P62_014605"; transcript_id "gnl|WGS:JAAVVJ|G4P62_T024267"; gbkey "CDS"; gene "ogg1"; locus_tag "G4P62_014605"; orig_transcript_id "gnl|WGS:JAAVVJ|G4P62_T024267"; product "8-oxoguanine DNA glycosylase"; protein_id "KAF7210143.1"; exon_number "3";
CM025020.1	Genbank	CDS	23790987	23791165	.	+	2	gene_id "G4P62_014605"; transcript_id "gnl|WGS:JAAVVJ|G4P62_T024267"; gbkey "CDS"; gene "ogg1"; locus_tag "G4P62_014605"; orig_transcript_id "gnl|WGS:JAAVVJ|G4P62_T024267"; product "8-oxoguanine DNA glycosylase"; protein_id "KAF7210143.1"; exon_number "4";
CM025020.1	Genbank	CDS	23791272	23791419	.	+	0	gene_id "G4P62_014605"; transcript_id "gnl|WGS:JAAVVJ|G4P62_T024267"; gbkey "CDS"; gene "ogg1"; locus_tag "G4P62_014605"; orig_transcript_id "gnl|WGS:JAAVVJ|G4P62_T024267"; product "8-oxoguanine DNA glycosylase"; protein_id "KAF7210143.1"; exon_number "5";
CM025020.1	Genbank	CDS	23791499	23791548	.	+	2	gene_id "G4P62_014605"; transcript_id "gnl|WGS:JAAVVJ|G4P62_T024267"; gbkey "CDS"; gene "ogg1"; locus_tag "G4P62_014605"; orig_transcript_id "gnl|WGS:JAAVVJ|G4P62_T024267"; product "8-oxoguanine DNA glycosylase"; protein_id "KAF7210143.1"; exon_number "6";
CM025020.1	Genbank	CDS	23791621	23791866	.	+	0	gene_id "G4P62_014605"; transcript_id "gnl|WGS:JAAVVJ|G4P62_T024267"; gbkey "CDS"; gene "ogg1"; locus_tag "G4P62_014605"; orig_transcript_id "gnl|WGS:JAAVVJ|G4P62_T024267"; product "8-oxoguanine DNA glycosylase"; protein_id "KAF7210143.1"; exon_number "7";
CM025020.1	Genbank	start_codon	23789371	23789373	.	+	0	gene_id "G4P62_014605"; transcript_id "gnl|WGS:JAAVVJ|G4P62_T024267"; gbkey "CDS"; gene "ogg1"; locus_tag "G4P62_014605"; orig_transcript_id "gnl|WGS:JAAVVJ|G4P62_T024267"; product "8-oxoguanine DNA glycosylase"; protein_id "KAF7210143.1"; exon_number "1";
CM025020.1	Genbank	stop_codon	23791867	23791869	.	+	0	gene_id "G4P62_014605"; transcript_id "gnl|WGS:JAAVVJ|G4P62_T024267"; gbkey "CDS"; gene "ogg1"; locus_tag "G4P62_014605"; orig_transcript_id "gnl|WGS:JAAVVJ|G4P62_T024267"; product "8-oxoguanine DNA glycosylase"; protein_id "KAF7210143.1"; exon_number "7";
CM025020.1	Genbank	gene	23798240	23813955	.	+	.	gene_id "G4P62_014606"; transcript_id ""; description "proline-rich transmembrane protein 3-like"; gbkey "Gene"; gene_biotype "protein_coding"; locus_tag "G4P62_014606"; note "LOC107391149";
CM025020.1	Genbank	transcript	23798240	23813955	.	+	.	gene_id "G4P62_014606"; transcript_id "gnl|WGS:JAAVVJ|G4P62_T024268"; gbkey "mRNA"; locus_tag "G4P62_014606"; note "transcript variant X1"; orig_protein_id "gnl|WGS:JAAVVJ|G4P62_P024268"; orig_transcript_id "gnl|WGS:JAAVVJ|G4P62_T024268"; product "proline-rich transmembrane protein 3-like"; transcript_biotype "mRNA";
CM025020.1	Genbank	exon	23798240	23798495	.	+	.	gene_id "G4P62_014606"; transcript_id "gnl|WGS:JAAVVJ|G4P62_T024268"; locus_tag "G4P62_014606"; note "transcript variant X1"; orig_protein_id "gnl|WGS:JAAVVJ|G4P62_P024268"; orig_transcript_id "gnl|WGS:JAAVVJ|G4P62_T024268"; product "proline-rich transmembrane protein 3-like"; transcript_biotype "mRNA"; exon_number "1";
CM025020.1	Genbank	exon	23806396	23807243	.	+	.	gene_id "G4P62_014606"; transcript_id "gnl|WGS:JAAVVJ|G4P62_T024268"; locus_tag "G4P62_014606"; note "transcript variant X1"; orig_protein_id "gnl|WGS:JAAVVJ|G4P62_P024268"; orig_transcript_id "gnl|WGS:JAAVVJ|G4P62_T024268"; product "proline-rich transmembrane protein 3-like"; transcript_biotype "mRNA"; exon_number "2";
CM025020.1	Genbank	exon	23807323	23807610	.	+	.	gene_id "G4P62_014606"; transcript_id "gnl|WGS:JAAVVJ|G4P62_T024268"; locus_tag "G4P62_014606"; note "transcript variant X1"; orig_protein_id "gnl|WGS:JAAVVJ|G4P62_P024268"; orig_transcript_id "gnl|WGS:JAAVVJ|G4P62_T024268"; product "proline-rich transmembrane protein 3-like"; transcript_biotype "mRNA"; exon_number "3";
CM025020.1	Genbank	exon	23810871	23813955	.	+	.	gene_id "G4P62_014606"; transcript_id "gnl|WGS:JAAVVJ|G4P62_T024268"; locus_tag "G4P62_014606"; note "transcript variant X1"; orig_protein_id "gnl|WGS:JAAVVJ|G4P62_P024268"; orig_transcript_id "gnl|WGS:JAAVVJ|G4P62_T024268"; product "proline-rich transmembrane protein 3-like"; transcript_biotype "mRNA"; exon_number "4";
CM025020.1	Genbank	CDS	23806430	23807243	.	+	0	gene_id "G4P62_014606"; transcript_id "gnl|WGS:JAAVVJ|G4P62_T024268"; gbkey "CDS"; locus_tag "G4P62_014606"; orig_transcript_id "gnl|WGS:JAAVVJ|G4P62_T024268"; product "transcript variant X1"; protein_id "KAF7210144.1"; exon_number "2";
CM025020.1	Genbank	CDS	23807323	23807610	.	+	2	gene_id "G4P62_014606"; transcript_id "gnl|WGS:JAAVVJ|G4P62_T024268"; gbkey "CDS"; locus_tag "G4P62_014606"; orig_transcript_id "gnl|WGS:JAAVVJ|G4P62_T024268"; product "transcript variant X1"; protein_id "KAF7210144.1"; exon_number "3";
CM025020.1	Genbank	CDS	23810871	23812864	.	+	2	gene_id "G4P62_014606"; transcript_id "gnl|WGS:JAAVVJ|G4P62_T024268"; gbkey "CDS"; locus_tag "G4P62_014606"; orig_transcript_id "gnl|WGS:JAAVVJ|G4P62_T024268"; product "transcript variant X1"; protein_id "KAF7210144.1"; exon_number "4";
CM025020.1	Genbank	start_codon	23806430	23806432	.	+	0	gene_id "G4P62_014606"; transcript_id "gnl|WGS:JAAVVJ|G4P62_T024268"; gbkey "CDS"; locus_tag "G4P62_014606"; orig_transcript_id "gnl|WGS:JAAVVJ|G4P62_T024268"; product "transcript variant X1"; protein_id "KAF7210144.1"; exon_number "2";
CM025020.1	Genbank	stop_codon	23812865	23812867	.	+	0	gene_id "G4P62_014606"; transcript_id "gnl|WGS:JAAVVJ|G4P62_T024268"; gbkey "CDS"; locus_tag "G4P62_014606"; orig_transcript_id "gnl|WGS:JAAVVJ|G4P62_T024268"; product "transcript variant X1"; protein_id "KAF7210144.1"; exon_number "4";
CM025020.1	Genbank	transcript	23804876	23813955	.	+	.	gene_id "G4P62_014606"; transcript_id "gnl|WGS:JAAVVJ|G4P62_T024269"; gbkey "mRNA"; locus_tag "G4P62_014606"; note "transcript variant X2"; orig_protein_id "gnl|WGS:JAAVVJ|G4P62_P024269"; orig_transcript_id "gnl|WGS:JAAVVJ|G4P62_T024269"; product "proline-rich transmembrane protein 3-like"; transcript_biotype "mRNA";
CM025020.1	Genbank	exon	23804876	23805010	.	+	.	gene_id "G4P62_014606"; transcript_id "gnl|WGS:JAAVVJ|G4P62_T024269"; locus_tag "G4P62_014606"; note "transcript variant X2"; orig_protein_id "gnl|WGS:JAAVVJ|G4P62_P024269"; orig_transcript_id "gnl|WGS:JAAVVJ|G4P62_T024269"; product "proline-rich transmembrane protein 3-like"; transcript_biotype "mRNA"; exon_number "1";
CM025020.1	Genbank	exon	23806396	23807243	.	+	.	gene_id "G4P62_014606"; transcript_id "gnl|WGS:JAAVVJ|G4P62_T024269"; locus_tag "G4P62_014606"; note "transcript variant X2"; orig_protein_id "gnl|WGS:JAAVVJ|G4P62_P024269"; orig_transcript_id "gnl|WGS:JAAVVJ|G4P62_T024269"; product "proline-rich transmembrane protein 3-like"; transcript_biotype "mRNA"; exon_number "2";
CM025020.1	Genbank	exon	23807323	23807610	.	+	.	gene_id "G4P62_014606"; transcript_id "gnl|WGS:JAAVVJ|G4P62_T024269"; locus_tag "G4P62_014606"; note "transcript variant X2"; orig_protein_id "gnl|WGS:JAAVVJ|G4P62_P024269"; orig_transcript_id "gnl|WGS:JAAVVJ|G4P62_T024269"; product "proline-rich transmembrane protein 3-like"; transcript_biotype "mRNA"; exon_number "3";
CM025020.1	Genbank	exon	23810871	23813955	.	+	.	gene_id "G4P62_014606"; transcript_id "gnl|WGS:JAAVVJ|G4P62_T024269"; locus_tag "G4P62_014606"; note "transcript variant X2"; orig_protein_id "gnl|WGS:JAAVVJ|G4P62_P024269"; orig_transcript_id "gnl|WGS:JAAVVJ|G4P62_T024269"; product "proline-rich transmembrane protein 3-like"; transcript_biotype "mRNA"; exon_number "4";
CM025020.1	Genbank	CDS	23806430	23807243	.	+	0	gene_id "G4P62_014606"; transcript_id "gnl|WGS:JAAVVJ|G4P62_T024269"; gbkey "CDS"; locus_tag "G4P62_014606"; orig_transcript_id "gnl|WGS:JAAVVJ|G4P62_T024269"; product "transcript variant X2"; protein_id "KAF7210145.1"; exon_number "2";
CM025020.1	Genbank	CDS	23807323	23807610	.	+	2	gene_id "G4P62_014606"; transcript_id "gnl|WGS:JAAVVJ|G4P62_T024269"; gbkey "CDS"; locus_tag "G4P62_014606"; orig_transcript_id "gnl|WGS:JAAVVJ|G4P62_T024269"; product "transcript variant X2"; protein_id "KAF7210145.1"; exon_number "3";
CM025020.1	Genbank	CDS	23810871	23812864	.	+	2	gene_id "G4P62_014606"; transcript_id "gnl|WGS:JAAVVJ|G4P62_T024269"; gbkey "CDS"; locus_tag "G4P62_014606"; orig_transcript_id "gnl|WGS:JAAVVJ|G4P62_T024269"; product "transcript variant X2"; protein_id "KAF7210145.1"; exon_number "4";
CM025020.1	Genbank	start_codon	23806430	23806432	.	+	0	gene_id "G4P62_014606"; transcript_id "gnl|WGS:JAAVVJ|G4P62_T024269"; gbkey "CDS"; locus_tag "G4P62_014606"; orig_transcript_id "gnl|WGS:JAAVVJ|G4P62_T024269"; product "transcript variant X2"; protein_id "KAF7210145.1"; exon_number "2";
CM025020.1	Genbank	stop_codon	23812865	23812867	.	+	0	gene_id "G4P62_014606"; transcript_id "gnl|WGS:JAAVVJ|G4P62_T024269"; gbkey "CDS"; locus_tag "G4P62_014606"; orig_transcript_id "gnl|WGS:JAAVVJ|G4P62_T024269"; product "transcript variant X2"; protein_id "KAF7210145.1"; exon_number "4";
CM025020.1	Genbank	gene	23815955	23826953	.	-	.	gene_id "G4P62_014607"; transcript_id ""; description "cytosolic sulfotransferase 2-like"; gbkey "Gene"; gene_biotype "protein_coding"; locus_tag "G4P62_014607"; note "LOC107391151";
CM025020.1	Genbank	transcript	23815955	23826953	.	-	.	gene_id "G4P62_014607"; transcript_id "gnl|WGS:JAAVVJ|G4P62_T024270"; gbkey "mRNA"; locus_tag "G4P62_014607"; note "transcript variant X1"; orig_protein_id "gnl|WGS:JAAVVJ|G4P62_P024270"; orig_transcript_id "gnl|WGS:JAAVVJ|G4P62_T024270"; product "cytosolic sulfotransferase 2-like"; transcript_biotype "mRNA";
CM025020.1	Genbank	exon	23826813	23826953	.	-	.	gene_id "G4P62_014607"; transcript_id "gnl|WGS:JAAVVJ|G4P62_T024270"; locus_tag "G4P62_014607"; note "transcript variant X1"; orig_protein_id "gnl|WGS:JAAVVJ|G4P62_P024270"; orig_transcript_id "gnl|WGS:JAAVVJ|G4P62_T024270"; product "cytosolic sulfotransferase 2-like"; transcript_biotype "mRNA"; exon_number "1";
CM025020.1	Genbank	exon	23826609	23826737	.	-	.	gene_id "G4P62_014607"; transcript_id "gnl|WGS:JAAVVJ|G4P62_T024270"; locus_tag "G4P62_014607"; note "transcript variant X1"; orig_protein_id "gnl|WGS:JAAVVJ|G4P62_P024270"; orig_transcript_id "gnl|WGS:JAAVVJ|G4P62_T024270"; product "cytosolic sulfotransferase 2-like"; transcript_biotype "mRNA"; exon_number "2";
CM025020.1	Genbank	exon	23817495	23817633	.	-	.	gene_id "G4P62_014607"; transcript_id "gnl|WGS:JAAVVJ|G4P62_T024270"; locus_tag "G4P62_014607"; note "transcript variant X1"; orig_protein_id "gnl|WGS:JAAVVJ|G4P62_P024270"; orig_transcript_id "gnl|WGS:JAAVVJ|G4P62_T024270"; product "cytosolic sulfotransferase 2-like"; transcript_biotype "mRNA"; exon_number "3";
CM025020.1	Genbank	exon	23817265	23817393	.	-	.	gene_id "G4P62_014607"; transcript_id "gnl|WGS:JAAVVJ|G4P62_T024270"; locus_tag "G4P62_014607"; note "transcript variant X1"; orig_protein_id "gnl|WGS:JAAVVJ|G4P62_P024270"; orig_transcript_id "gnl|WGS:JAAVVJ|G4P62_T024270"; product "cytosolic sulfotransferase 2-like"; transcript_biotype "mRNA"; exon_number "4";
CM025020.1	Genbank	exon	23817090	23817190	.	-	.	gene_id "G4P62_014607"; transcript_id "gnl|WGS:JAAVVJ|G4P62_T024270"; locus_tag "G4P62_014607"; note "transcript variant X1"; orig_protein_id "gnl|WGS:JAAVVJ|G4P62_P024270"; orig_transcript_id "gnl|WGS:JAAVVJ|G4P62_T024270"; product "cytosolic sulfotransferase 2-like"; transcript_biotype "mRNA"; exon_number "5";
CM025020.1	Genbank	exon	23816718	23816844	.	-	.	gene_id "G4P62_014607"; transcript_id "gnl|WGS:JAAVVJ|G4P62_T024270"; locus_tag "G4P62_014607"; note "transcript variant X1"; orig_protein_id "gnl|WGS:JAAVVJ|G4P62_P024270"; orig_transcript_id "gnl|WGS:JAAVVJ|G4P62_T024270"; product "cytosolic sulfotransferase 2-like"; transcript_biotype "mRNA"; exon_number "6";
CM025020.1	Genbank	exon	23816534	23816631	.	-	.	gene_id "G4P62_014607"; transcript_id "gnl|WGS:JAAVVJ|G4P62_T024270"; locus_tag "G4P62_014607"; note "transcript variant X1"; orig_protein_id "gnl|WGS:JAAVVJ|G4P62_P024270"; orig_transcript_id "gnl|WGS:JAAVVJ|G4P62_T024270"; product "cytosolic sulfotransferase 2-like"; transcript_biotype "mRNA"; exon_number "7";
CM025020.1	Genbank	exon	23816289	23816463	.	-	.	gene_id "G4P62_014607"; transcript_id "gnl|WGS:JAAVVJ|G4P62_T024270"; locus_tag "G4P62_014607"; note "transcript variant X1"; orig_protein_id "gnl|WGS:JAAVVJ|G4P62_P024270"; orig_transcript_id "gnl|WGS:JAAVVJ|G4P62_T024270"; product "cytosolic sulfotransferase 2-like"; transcript_biotype "mRNA"; exon_number "8";
CM025020.1	Genbank	exon	23815955	23816212	.	-	.	gene_id "G4P62_014607"; transcript_id "gnl|WGS:JAAVVJ|G4P62_T024270"; locus_tag "G4P62_014607"; note "transcript variant X1"; orig_protein_id "gnl|WGS:JAAVVJ|G4P62_P024270"; orig_transcript_id "gnl|WGS:JAAVVJ|G4P62_T024270"; product "cytosolic sulfotransferase 2-like"; transcript_biotype "mRNA"; exon_number "9";
CM025020.1	Genbank	CDS	23817495	23817633	.	-	0	gene_id "G4P62_014607"; transcript_id "gnl|WGS:JAAVVJ|G4P62_T024270"; gbkey "CDS"; locus_tag "G4P62_014607"; orig_transcript_id "gnl|WGS:JAAVVJ|G4P62_T024270"; product "transcript variant X1"; protein_id "KAF7210146.1"; exon_number "3";
CM025020.1	Genbank	CDS	23817265	23817393	.	-	2	gene_id "G4P62_014607"; transcript_id "gnl|WGS:JAAVVJ|G4P62_T024270"; gbkey "CDS"; locus_tag "G4P62_014607"; orig_transcript_id "gnl|WGS:JAAVVJ|G4P62_T024270"; product "transcript variant X1"; protein_id "KAF7210146.1"; exon_number "4";
CM025020.1	Genbank	CDS	23817090	23817190	.	-	2	gene_id "G4P62_014607"; transcript_id "gnl|WGS:JAAVVJ|G4P62_T024270"; gbkey "CDS"; locus_tag "G4P62_014607"; orig_transcript_id "gnl|WGS:JAAVVJ|G4P62_T024270"; product "transcript variant X1"; protein_id "KAF7210146.1"; exon_number "5";
CM025020.1	Genbank	CDS	23816718	23816844	.	-	0	gene_id "G4P62_014607"; transcript_id "gnl|WGS:JAAVVJ|G4P62_T024270"; gbkey "CDS"; locus_tag "G4P62_014607"; orig_transcript_id "gnl|WGS:JAAVVJ|G4P62_T024270"; product "transcript variant X1"; protein_id "KAF7210146.1"; exon_number "6";
CM025020.1	Genbank	CDS	23816534	23816631	.	-	2	gene_id "G4P62_014607"; transcript_id "gnl|WGS:JAAVVJ|G4P62_T024270"; gbkey "CDS"; locus_tag "G4P62_014607"; orig_transcript_id "gnl|WGS:JAAVVJ|G4P62_T024270"; product "transcript variant X1"; protein_id "KAF7210146.1"; exon_number "7";
CM025020.1	Genbank	CDS	23816289	23816463	.	-	0	gene_id "G4P62_014607"; transcript_id "gnl|WGS:JAAVVJ|G4P62_T024270"; gbkey "CDS"; locus_tag "G4P62_014607"; orig_transcript_id "gnl|WGS:JAAVVJ|G4P62_T024270"; product "transcript variant X1"; protein_id "KAF7210146.1"; exon_number "8";
CM025020.1	Genbank	CDS	23816103	23816212	.	-	2	gene_id "G4P62_014607"; transcript_id "gnl|WGS:JAAVVJ|G4P62_T024270"; gbkey "CDS"; locus_tag "G4P62_014607"; orig_transcript_id "gnl|WGS:JAAVVJ|G4P62_T024270"; product "transcript variant X1"; protein_id "KAF7210146.1"; exon_number "9";
CM025020.1	Genbank	start_codon	23817631	23817633	.	-	0	gene_id "G4P62_014607"; transcript_id "gnl|WGS:JAAVVJ|G4P62_T024270"; gbkey "CDS"; locus_tag "G4P62_014607"; orig_transcript_id "gnl|WGS:JAAVVJ|G4P62_T024270"; product "transcript variant X1"; protein_id "KAF7210146.1"; exon_number "3";
CM025020.1	Genbank	stop_codon	23816100	23816102	.	-	0	gene_id "G4P62_014607"; transcript_id "gnl|WGS:JAAVVJ|G4P62_T024270"; gbkey "CDS"; locus_tag "G4P62_014607"; orig_transcript_id "gnl|WGS:JAAVVJ|G4P62_T024270"; product "transcript variant X1"; protein_id "KAF7210146.1"; exon_number "9";
CM025020.1	Genbank	transcript	23815955	23824246	.	-	.	gene_id "G4P62_014607"; transcript_id "gnl|WGS:JAAVVJ|G4P62_T024271"; gbkey "mRNA"; locus_tag "G4P62_014607"; note "transcript variant X2"; orig_protein_id "gnl|WGS:JAAVVJ|G4P62_P024271"; orig_transcript_id "gnl|WGS:JAAVVJ|G4P62_T024271"; product "cytosolic sulfotransferase 2-like"; transcript_biotype "mRNA";
CM025020.1	Genbank	exon	23824208	23824246	.	-	.	gene_id "G4P62_014607"; transcript_id "gnl|WGS:JAAVVJ|G4P62_T024271"; locus_tag "G4P62_014607"; note "transcript variant X2"; orig_protein_id "gnl|WGS:JAAVVJ|G4P62_P024271"; orig_transcript_id "gnl|WGS:JAAVVJ|G4P62_T024271"; product "cytosolic sulfotransferase 2-like"; transcript_biotype "mRNA"; exon_number "1";
CM025020.1	Genbank	exon	23817495	23817633	.	-	.	gene_id "G4P62_014607"; transcript_id "gnl|WGS:JAAVVJ|G4P62_T024271"; locus_tag "G4P62_014607"; note "transcript variant X2"; orig_protein_id "gnl|WGS:JAAVVJ|G4P62_P024271"; orig_transcript_id "gnl|WGS:JAAVVJ|G4P62_T024271"; product "cytosolic sulfotransferase 2-like"; transcript_biotype "mRNA"; exon_number "2";
CM025020.1	Genbank	exon	23817265	23817393	.	-	.	gene_id "G4P62_014607"; transcript_id "gnl|WGS:JAAVVJ|G4P62_T024271"; locus_tag "G4P62_014607"; note "transcript variant X2"; orig_protein_id "gnl|WGS:JAAVVJ|G4P62_P024271"; orig_transcript_id "gnl|WGS:JAAVVJ|G4P62_T024271"; product "cytosolic sulfotransferase 2-like"; transcript_biotype "mRNA"; exon_number "3";
CM025020.1	Genbank	exon	23817090	23817190	.	-	.	gene_id "G4P62_014607"; transcript_id "gnl|WGS:JAAVVJ|G4P62_T024271"; locus_tag "G4P62_014607"; note "transcript variant X2"; orig_protein_id "gnl|WGS:JAAVVJ|G4P62_P024271"; orig_transcript_id "gnl|WGS:JAAVVJ|G4P62_T024271"; product "cytosolic sulfotransferase 2-like"; transcript_biotype "mRNA"; exon_number "4";
CM025020.1	Genbank	exon	23816718	23816844	.	-	.	gene_id "G4P62_014607"; transcript_id "gnl|WGS:JAAVVJ|G4P62_T024271"; locus_tag "G4P62_014607"; note "transcript variant X2"; orig_protein_id "gnl|WGS:JAAVVJ|G4P62_P024271"; orig_transcript_id "gnl|WGS:JAAVVJ|G4P62_T024271"; product "cytosolic sulfotransferase 2-like"; transcript_biotype "mRNA"; exon_number "5";
CM025020.1	Genbank	exon	23816534	23816631	.	-	.	gene_id "G4P62_014607"; transcript_id "gnl|WGS:JAAVVJ|G4P62_T024271"; locus_tag "G4P62_014607"; note "transcript variant X2"; orig_protein_id "gnl|WGS:JAAVVJ|G4P62_P024271"; orig_transcript_id "gnl|WGS:JAAVVJ|G4P62_T024271"; product "cytosolic sulfotransferase 2-like"; transcript_biotype "mRNA"; exon_number "6";
CM025020.1	Genbank	exon	23816289	23816463	.	-	.	gene_id "G4P62_014607"; transcript_id "gnl|WGS:JAAVVJ|G4P62_T024271"; locus_tag "G4P62_014607"; note "transcript variant X2"; orig_protein_id "gnl|WGS:JAAVVJ|G4P62_P024271"; orig_transcript_id "gnl|WGS:JAAVVJ|G4P62_T024271"; product "cytosolic sulfotransferase 2-like"; transcript_biotype "mRNA"; exon_number "7";
CM025020.1	Genbank	exon	23815955	23816212	.	-	.	gene_id "G4P62_014607"; transcript_id "gnl|WGS:JAAVVJ|G4P62_T024271"; locus_tag "G4P62_014607"; note "transcript variant X2"; orig_protein_id "gnl|WGS:JAAVVJ|G4P62_P024271"; orig_transcript_id "gnl|WGS:JAAVVJ|G4P62_T024271"; product "cytosolic sulfotransferase 2-like"; transcript_biotype "mRNA"; exon_number "8";
CM025020.1	Genbank	CDS	23817495	23817633	.	-	0	gene_id "G4P62_014607"; transcript_id "gnl|WGS:JAAVVJ|G4P62_T024271"; gbkey "CDS"; locus_tag "G4P62_014607"; orig_transcript_id "gnl|WGS:JAAVVJ|G4P62_T024271"; product "transcript variant X2"; protein_id "KAF7210147.1"; exon_number "2";
CM025020.1	Genbank	CDS	23817265	23817393	.	-	2	gene_id "G4P62_014607"; transcript_id "gnl|WGS:JAAVVJ|G4P62_T024271"; gbkey "CDS"; locus_tag "G4P62_014607"; orig_transcript_id "gnl|WGS:JAAVVJ|G4P62_T024271"; product "transcript variant X2"; protein_id "KAF7210147.1"; exon_number "3";
CM025020.1	Genbank	CDS	23817090	23817190	.	-	2	gene_id "G4P62_014607"; transcript_id "gnl|WGS:JAAVVJ|G4P62_T024271"; gbkey "CDS"; locus_tag "G4P62_014607"; orig_transcript_id "gnl|WGS:JAAVVJ|G4P62_T024271"; product "transcript variant X2"; protein_id "KAF7210147.1"; exon_number "4";
CM025020.1	Genbank	CDS	23816718	23816844	.	-	0	gene_id "G4P62_014607"; transcript_id "gnl|WGS:JAAVVJ|G4P62_T024271"; gbkey "CDS"; locus_tag "G4P62_014607"; orig_transcript_id "gnl|WGS:JAAVVJ|G4P62_T024271"; product "transcript variant X2"; protein_id "KAF7210147.1"; exon_number "5";
CM025020.1	Genbank	CDS	23816534	23816631	.	-	2	gene_id "G4P62_014607"; transcript_id "gnl|WGS:JAAVVJ|G4P62_T024271"; gbkey "CDS"; locus_tag "G4P62_014607"; orig_transcript_id "gnl|WGS:JAAVVJ|G4P62_T024271"; product "transcript variant X2"; protein_id "KAF7210147.1"; exon_number "6";
CM025020.1	Genbank	CDS	23816289	23816463	.	-	0	gene_id "G4P62_014607"; transcript_id "gnl|WGS:JAAVVJ|G4P62_T024271"; gbkey "CDS"; locus_tag "G4P62_014607"; orig_transcript_id "gnl|WGS:JAAVVJ|G4P62_T024271"; product "transcript variant X2"; protein_id "KAF7210147.1"; exon_number "7";
CM025020.1	Genbank	CDS	23816103	23816212	.	-	2	gene_id "G4P62_014607"; transcript_id "gnl|WGS:JAAVVJ|G4P62_T024271"; gbkey "CDS"; locus_tag "G4P62_014607"; orig_transcript_id "gnl|WGS:JAAVVJ|G4P62_T024271"; product "transcript variant X2"; protein_id "KAF7210147.1"; exon_number "8";
CM025020.1	Genbank	start_codon	23817631	23817633	.	-	0	gene_id "G4P62_014607"; transcript_id "gnl|WGS:JAAVVJ|G4P62_T024271"; gbkey "CDS"; locus_tag "G4P62_014607"; orig_transcript_id "gnl|WGS:JAAVVJ|G4P62_T024271"; product "transcript variant X2"; protein_id "KAF7210147.1"; exon_number "2";
CM025020.1	Genbank	stop_codon	23816100	23816102	.	-	0	gene_id "G4P62_014607"; transcript_id "gnl|WGS:JAAVVJ|G4P62_T024271"; gbkey "CDS"; locus_tag "G4P62_014607"; orig_transcript_id "gnl|WGS:JAAVVJ|G4P62_T024271"; product "transcript variant X2"; protein_id "KAF7210147.1"; exon_number "8";
CM025020.1	Genbank	gene	23827624	23828902	.	-	.	gene_id "G4P62_014608"; transcript_id ""; description "cytosolic sulfotransferase 3-like"; gbkey "Gene"; gene_biotype "protein_coding"; locus_tag "G4P62_014608"; note "LOC107391150"; partial "true";
CM025020.1	Genbank	transcript	23827624	23828902	.	-	.	gene_id "G4P62_014608"; transcript_id "gnl|WGS:JAAVVJ|G4P62_T024272"; gbkey "mRNA"; locus_tag "G4P62_014608"; orig_protein_id "gnl|WGS:JAAVVJ|G4P62_P024272"; orig_transcript_id "gnl|WGS:JAAVVJ|G4P62_T024272"; partial "true"; product "cytosolic sulfotransferase 3-like"; transcript_biotype "mRNA";
CM025020.1	Genbank	exon	23828777	23828902	.	-	.	gene_id "G4P62_014608"; transcript_id "gnl|WGS:JAAVVJ|G4P62_T024272"; locus_tag "G4P62_014608"; orig_protein_id "gnl|WGS:JAAVVJ|G4P62_P024272"; orig_transcript_id "gnl|WGS:JAAVVJ|G4P62_T024272"; partial "true"; product "cytosolic sulfotransferase 3-like"; transcript_biotype "mRNA"; exon_number "1";
CM025020.1	Genbank	exon	23828483	23828609	.	-	.	gene_id "G4P62_014608"; transcript_id "gnl|WGS:JAAVVJ|G4P62_T024272"; locus_tag "G4P62_014608"; orig_protein_id "gnl|WGS:JAAVVJ|G4P62_P024272"; orig_transcript_id "gnl|WGS:JAAVVJ|G4P62_T024272"; partial "true"; product "cytosolic sulfotransferase 3-like"; transcript_biotype "mRNA"; exon_number "2";
CM025020.1	Genbank	exon	23828261	23828358	.	-	.	gene_id "G4P62_014608"; transcript_id "gnl|WGS:JAAVVJ|G4P62_T024272"; locus_tag "G4P62_014608"; orig_protein_id "gnl|WGS:JAAVVJ|G4P62_P024272"; orig_transcript_id "gnl|WGS:JAAVVJ|G4P62_T024272"; partial "true"; product "cytosolic sulfotransferase 3-like"; transcript_biotype "mRNA"; exon_number "3";
CM025020.1	Genbank	exon	23828010	23828184	.	-	.	gene_id "G4P62_014608"; transcript_id "gnl|WGS:JAAVVJ|G4P62_T024272"; locus_tag "G4P62_014608"; orig_protein_id "gnl|WGS:JAAVVJ|G4P62_P024272"; orig_transcript_id "gnl|WGS:JAAVVJ|G4P62_T024272"; partial "true"; product "cytosolic sulfotransferase 3-like"; transcript_biotype "mRNA"; exon_number "4";
CM025020.1	Genbank	exon	23827624	23827932	.	-	.	gene_id "G4P62_014608"; transcript_id "gnl|WGS:JAAVVJ|G4P62_T024272"; locus_tag "G4P62_014608"; orig_protein_id "gnl|WGS:JAAVVJ|G4P62_P024272"; orig_transcript_id "gnl|WGS:JAAVVJ|G4P62_T024272"; partial "true"; product "cytosolic sulfotransferase 3-like"; transcript_biotype "mRNA"; exon_number "5";
CM025020.1	Genbank	CDS	23828777	23828902	.	-	0	gene_id "G4P62_014608"; transcript_id "gnl|WGS:JAAVVJ|G4P62_T024272"; gbkey "CDS"; locus_tag "G4P62_014608"; orig_transcript_id "gnl|WGS:JAAVVJ|G4P62_T024272"; partial "true"; product "cytosolic sulfotransferase 3-like"; protein_id "KAF7210148.1"; exon_number "1";
CM025020.1	Genbank	CDS	23828483	23828609	.	-	0	gene_id "G4P62_014608"; transcript_id "gnl|WGS:JAAVVJ|G4P62_T024272"; gbkey "CDS"; locus_tag "G4P62_014608"; orig_transcript_id "gnl|WGS:JAAVVJ|G4P62_T024272"; partial "true"; product "cytosolic sulfotransferase 3-like"; protein_id "KAF7210148.1"; exon_number "2";
CM025020.1	Genbank	CDS	23828261	23828358	.	-	2	gene_id "G4P62_014608"; transcript_id "gnl|WGS:JAAVVJ|G4P62_T024272"; gbkey "CDS"; locus_tag "G4P62_014608"; orig_transcript_id "gnl|WGS:JAAVVJ|G4P62_T024272"; partial "true"; product "cytosolic sulfotransferase 3-like"; protein_id "KAF7210148.1"; exon_number "3";
CM025020.1	Genbank	CDS	23828010	23828184	.	-	0	gene_id "G4P62_014608"; transcript_id "gnl|WGS:JAAVVJ|G4P62_T024272"; gbkey "CDS"; locus_tag "G4P62_014608"; orig_transcript_id "gnl|WGS:JAAVVJ|G4P62_T024272"; partial "true"; product "cytosolic sulfotransferase 3-like"; protein_id "KAF7210148.1"; exon_number "4";
CM025020.1	Genbank	CDS	23827823	23827932	.	-	2	gene_id "G4P62_014608"; transcript_id "gnl|WGS:JAAVVJ|G4P62_T024272"; gbkey "CDS"; locus_tag "G4P62_014608"; orig_transcript_id "gnl|WGS:JAAVVJ|G4P62_T024272"; partial "true"; product "cytosolic sulfotransferase 3-like"; protein_id "KAF7210148.1"; exon_number "5";
CM025020.1	Genbank	start_codon	23828900	23828902	.	-	0	gene_id "G4P62_014608"; transcript_id "gnl|WGS:JAAVVJ|G4P62_T024272"; gbkey "CDS"; locus_tag "G4P62_014608"; orig_transcript_id "gnl|WGS:JAAVVJ|G4P62_T024272"; partial "true"; product "cytosolic sulfotransferase 3-like"; protein_id "KAF7210148.1"; exon_number "1";
CM025020.1	Genbank	stop_codon	23827820	23827822	.	-	0	gene_id "G4P62_014608"; transcript_id "gnl|WGS:JAAVVJ|G4P62_T024272"; gbkey "CDS"; locus_tag "G4P62_014608"; orig_transcript_id "gnl|WGS:JAAVVJ|G4P62_T024272"; partial "true"; product "cytosolic sulfotransferase 3-like"; protein_id "KAF7210148.1"; exon_number "5";
CM025020.1	Genbank	gene	23841892	23879822	.	-	.	gene_id "G4P62_014609"; transcript_id ""; description "uncharacterized protein LOC107391153 isoform X1"; gbkey "Gene"; gene_biotype "protein_coding"; locus_tag "G4P62_014609"; note "LOC107391153";
CM025020.1	Genbank	transcript	23841892	23879822	.	-	.	gene_id "G4P62_014609"; transcript_id "gnl|WGS:JAAVVJ|G4P62_T024273"; gbkey "mRNA"; locus_tag "G4P62_014609"; note "transcript variant X1"; orig_protein_id "gnl|WGS:JAAVVJ|G4P62_P024273"; orig_transcript_id "gnl|WGS:JAAVVJ|G4P62_T024273"; product "death-inducer obliterator 1-like"; transcript_biotype "mRNA";
CM025020.1	Genbank	exon	23879723	23879822	.	-	.	gene_id "G4P62_014609"; transcript_id "gnl|WGS:JAAVVJ|G4P62_T024273"; locus_tag "G4P62_014609"; note "transcript variant X1"; orig_protein_id "gnl|WGS:JAAVVJ|G4P62_P024273"; orig_transcript_id "gnl|WGS:JAAVVJ|G4P62_T024273"; product "death-inducer obliterator 1-like"; transcript_biotype "mRNA"; exon_number "1";
CM025020.1	Genbank	exon	23878629	23878708	.	-	.	gene_id "G4P62_014609"; transcript_id "gnl|WGS:JAAVVJ|G4P62_T024273"; locus_tag "G4P62_014609"; note "transcript variant X1"; orig_protein_id "gnl|WGS:JAAVVJ|G4P62_P024273"; orig_transcript_id "gnl|WGS:JAAVVJ|G4P62_T024273"; product "death-inducer obliterator 1-like"; transcript_biotype "mRNA"; exon_number "2";
CM025020.1	Genbank	exon	23878479	23878550	.	-	.	gene_id "G4P62_014609"; transcript_id "gnl|WGS:JAAVVJ|G4P62_T024273"; locus_tag "G4P62_014609"; note "transcript variant X1"; orig_protein_id "gnl|WGS:JAAVVJ|G4P62_P024273"; orig_transcript_id "gnl|WGS:JAAVVJ|G4P62_T024273"; product "death-inducer obliterator 1-like"; transcript_biotype "mRNA"; exon_number "3";
CM025020.1	Genbank	exon	23877276	23878392	.	-	.	gene_id "G4P62_014609"; transcript_id "gnl|WGS:JAAVVJ|G4P62_T024273"; locus_tag "G4P62_014609"; note "transcript variant X1"; orig_protein_id "gnl|WGS:JAAVVJ|G4P62_P024273"; orig_transcript_id "gnl|WGS:JAAVVJ|G4P62_T024273"; product "death-inducer obliterator 1-like"; transcript_biotype "mRNA"; exon_number "4";
CM025020.1	Genbank	exon	23876946	23877186	.	-	.	gene_id "G4P62_014609"; transcript_id "gnl|WGS:JAAVVJ|G4P62_T024273"; locus_tag "G4P62_014609"; note "transcript variant X1"; orig_protein_id "gnl|WGS:JAAVVJ|G4P62_P024273"; orig_transcript_id "gnl|WGS:JAAVVJ|G4P62_T024273"; product "death-inducer obliterator 1-like"; transcript_biotype "mRNA"; exon_number "5";
CM025020.1	Genbank	exon	23876556	23876828	.	-	.	gene_id "G4P62_014609"; transcript_id "gnl|WGS:JAAVVJ|G4P62_T024273"; locus_tag "G4P62_014609"; note "transcript variant X1"; orig_protein_id "gnl|WGS:JAAVVJ|G4P62_P024273"; orig_transcript_id "gnl|WGS:JAAVVJ|G4P62_T024273"; product "death-inducer obliterator 1-like"; transcript_biotype "mRNA"; exon_number "6";
CM025020.1	Genbank	exon	23876274	23876457	.	-	.	gene_id "G4P62_014609"; transcript_id "gnl|WGS:JAAVVJ|G4P62_T024273"; locus_tag "G4P62_014609"; note "transcript variant X1"; orig_protein_id "gnl|WGS:JAAVVJ|G4P62_P024273"; orig_transcript_id "gnl|WGS:JAAVVJ|G4P62_T024273"; product "death-inducer obliterator 1-like"; transcript_biotype "mRNA"; exon_number "7";
CM025020.1	Genbank	exon	23852374	23852896	.	-	.	gene_id "G4P62_014609"; transcript_id "gnl|WGS:JAAVVJ|G4P62_T024273"; locus_tag "G4P62_014609"; note "transcript variant X1"; orig_protein_id "gnl|WGS:JAAVVJ|G4P62_P024273"; orig_transcript_id "gnl|WGS:JAAVVJ|G4P62_T024273"; product "death-inducer obliterator 1-like"; transcript_biotype "mRNA"; exon_number "8";
CM025020.1	Genbank	exon	23851824	23851983	.	-	.	gene_id "G4P62_014609"; transcript_id "gnl|WGS:JAAVVJ|G4P62_T024273"; locus_tag "G4P62_014609"; note "transcript variant X1"; orig_protein_id "gnl|WGS:JAAVVJ|G4P62_P024273"; orig_transcript_id "gnl|WGS:JAAVVJ|G4P62_T024273"; product "death-inducer obliterator 1-like"; transcript_biotype "mRNA"; exon_number "9";
CM025020.1	Genbank	exon	23851270	23851386	.	-	.	gene_id "G4P62_014609"; transcript_id "gnl|WGS:JAAVVJ|G4P62_T024273"; locus_tag "G4P62_014609"; note "transcript variant X1"; orig_protein_id "gnl|WGS:JAAVVJ|G4P62_P024273"; orig_transcript_id "gnl|WGS:JAAVVJ|G4P62_T024273"; product "death-inducer obliterator 1-like"; transcript_biotype "mRNA"; exon_number "10";
CM025020.1	Genbank	exon	23851049	23851156	.	-	.	gene_id "G4P62_014609"; transcript_id "gnl|WGS:JAAVVJ|G4P62_T024273"; locus_tag "G4P62_014609"; note "transcript variant X1"; orig_protein_id "gnl|WGS:JAAVVJ|G4P62_P024273"; orig_transcript_id "gnl|WGS:JAAVVJ|G4P62_T024273"; product "death-inducer obliterator 1-like"; transcript_biotype "mRNA"; exon_number "11";
CM025020.1	Genbank	exon	23850732	23850882	.	-	.	gene_id "G4P62_014609"; transcript_id "gnl|WGS:JAAVVJ|G4P62_T024273"; locus_tag "G4P62_014609"; note "transcript variant X1"; orig_protein_id "gnl|WGS:JAAVVJ|G4P62_P024273"; orig_transcript_id "gnl|WGS:JAAVVJ|G4P62_T024273"; product "death-inducer obliterator 1-like"; transcript_biotype "mRNA"; exon_number "12";
CM025020.1	Genbank	exon	23849837	23850455	.	-	.	gene_id "G4P62_014609"; transcript_id "gnl|WGS:JAAVVJ|G4P62_T024273"; locus_tag "G4P62_014609"; note "transcript variant X1"; orig_protein_id "gnl|WGS:JAAVVJ|G4P62_P024273"; orig_transcript_id "gnl|WGS:JAAVVJ|G4P62_T024273"; product "death-inducer obliterator 1-like"; transcript_biotype "mRNA"; exon_number "13";
CM025020.1	Genbank	exon	23849598	23849751	.	-	.	gene_id "G4P62_014609"; transcript_id "gnl|WGS:JAAVVJ|G4P62_T024273"; locus_tag "G4P62_014609"; note "transcript variant X1"; orig_protein_id "gnl|WGS:JAAVVJ|G4P62_P024273"; orig_transcript_id "gnl|WGS:JAAVVJ|G4P62_T024273"; product "death-inducer obliterator 1-like"; transcript_biotype "mRNA"; exon_number "14";
CM025020.1	Genbank	exon	23849399	23849488	.	-	.	gene_id "G4P62_014609"; transcript_id "gnl|WGS:JAAVVJ|G4P62_T024273"; locus_tag "G4P62_014609"; note "transcript variant X1"; orig_protein_id "gnl|WGS:JAAVVJ|G4P62_P024273"; orig_transcript_id "gnl|WGS:JAAVVJ|G4P62_T024273"; product "death-inducer obliterator 1-like"; transcript_biotype "mRNA"; exon_number "15";
CM025020.1	Genbank	exon	23849110	23849305	.	-	.	gene_id "G4P62_014609"; transcript_id "gnl|WGS:JAAVVJ|G4P62_T024273"; locus_tag "G4P62_014609"; note "transcript variant X1"; orig_protein_id "gnl|WGS:JAAVVJ|G4P62_P024273"; orig_transcript_id "gnl|WGS:JAAVVJ|G4P62_T024273"; product "death-inducer obliterator 1-like"; transcript_biotype "mRNA"; exon_number "16";
CM025020.1	Genbank	exon	23841892	23848785	.	-	.	gene_id "G4P62_014609"; transcript_id "gnl|WGS:JAAVVJ|G4P62_T024273"; locus_tag "G4P62_014609"; note "transcript variant X1"; orig_protein_id "gnl|WGS:JAAVVJ|G4P62_P024273"; orig_transcript_id "gnl|WGS:JAAVVJ|G4P62_T024273"; product "death-inducer obliterator 1-like"; transcript_biotype "mRNA"; exon_number "17";
CM025020.1	Genbank	CDS	23878479	23878527	.	-	0	gene_id "G4P62_014609"; transcript_id "gnl|WGS:JAAVVJ|G4P62_T024273"; gbkey "CDS"; locus_tag "G4P62_014609"; orig_transcript_id "gnl|WGS:JAAVVJ|G4P62_T024273"; product "transcript variant X1"; protein_id "KAF7210149.1"; exon_number "3";
CM025020.1	Genbank	CDS	23877276	23878392	.	-	2	gene_id "G4P62_014609"; transcript_id "gnl|WGS:JAAVVJ|G4P62_T024273"; gbkey "CDS"; locus_tag "G4P62_014609"; orig_transcript_id "gnl|WGS:JAAVVJ|G4P62_T024273"; product "transcript variant X1"; protein_id "KAF7210149.1"; exon_number "4";
CM025020.1	Genbank	CDS	23876946	23877186	.	-	1	gene_id "G4P62_014609"; transcript_id "gnl|WGS:JAAVVJ|G4P62_T024273"; gbkey "CDS"; locus_tag "G4P62_014609"; orig_transcript_id "gnl|WGS:JAAVVJ|G4P62_T024273"; product "transcript variant X1"; protein_id "KAF7210149.1"; exon_number "5";
CM025020.1	Genbank	CDS	23876556	23876828	.	-	0	gene_id "G4P62_014609"; transcript_id "gnl|WGS:JAAVVJ|G4P62_T024273"; gbkey "CDS"; locus_tag "G4P62_014609"; orig_transcript_id "gnl|WGS:JAAVVJ|G4P62_T024273"; product "transcript variant X1"; protein_id "KAF7210149.1"; exon_number "6";
CM025020.1	Genbank	CDS	23876274	23876457	.	-	0	gene_id "G4P62_014609"; transcript_id "gnl|WGS:JAAVVJ|G4P62_T024273"; gbkey "CDS"; locus_tag "G4P62_014609"; orig_transcript_id "gnl|WGS:JAAVVJ|G4P62_T024273"; product "transcript variant X1"; protein_id "KAF7210149.1"; exon_number "7";
CM025020.1	Genbank	CDS	23852374	23852896	.	-	2	gene_id "G4P62_014609"; transcript_id "gnl|WGS:JAAVVJ|G4P62_T024273"; gbkey "CDS"; locus_tag "G4P62_014609"; orig_transcript_id "gnl|WGS:JAAVVJ|G4P62_T024273"; product "transcript variant X1"; protein_id "KAF7210149.1"; exon_number "8";
CM025020.1	Genbank	CDS	23851824	23851983	.	-	1	gene_id "G4P62_014609"; transcript_id "gnl|WGS:JAAVVJ|G4P62_T024273"; gbkey "CDS"; locus_tag "G4P62_014609"; orig_transcript_id "gnl|WGS:JAAVVJ|G4P62_T024273"; product "transcript variant X1"; protein_id "KAF7210149.1"; exon_number "9";
CM025020.1	Genbank	CDS	23851270	23851386	.	-	0	gene_id "G4P62_014609"; transcript_id "gnl|WGS:JAAVVJ|G4P62_T024273"; gbkey "CDS"; locus_tag "G4P62_014609"; orig_transcript_id "gnl|WGS:JAAVVJ|G4P62_T024273"; product "transcript variant X1"; protein_id "KAF7210149.1"; exon_number "10";
CM025020.1	Genbank	CDS	23851049	23851156	.	-	0	gene_id "G4P62_014609"; transcript_id "gnl|WGS:JAAVVJ|G4P62_T024273"; gbkey "CDS"; locus_tag "G4P62_014609"; orig_transcript_id "gnl|WGS:JAAVVJ|G4P62_T024273"; product "transcript variant X1"; protein_id "KAF7210149.1"; exon_number "11";
CM025020.1	Genbank	CDS	23850732	23850882	.	-	0	gene_id "G4P62_014609"; transcript_id "gnl|WGS:JAAVVJ|G4P62_T024273"; gbkey "CDS"; locus_tag "G4P62_014609"; orig_transcript_id "gnl|WGS:JAAVVJ|G4P62_T024273"; product "transcript variant X1"; protein_id "KAF7210149.1"; exon_number "12";
CM025020.1	Genbank	CDS	23849837	23850455	.	-	2	gene_id "G4P62_014609"; transcript_id "gnl|WGS:JAAVVJ|G4P62_T024273"; gbkey "CDS"; locus_tag "G4P62_014609"; orig_transcript_id "gnl|WGS:JAAVVJ|G4P62_T024273"; product "transcript variant X1"; protein_id "KAF7210149.1"; exon_number "13";
CM025020.1	Genbank	CDS	23849598	23849751	.	-	1	gene_id "G4P62_014609"; transcript_id "gnl|WGS:JAAVVJ|G4P62_T024273"; gbkey "CDS"; locus_tag "G4P62_014609"; orig_transcript_id "gnl|WGS:JAAVVJ|G4P62_T024273"; product "transcript variant X1"; protein_id "KAF7210149.1"; exon_number "14";
CM025020.1	Genbank	CDS	23849399	23849488	.	-	0	gene_id "G4P62_014609"; transcript_id "gnl|WGS:JAAVVJ|G4P62_T024273"; gbkey "CDS"; locus_tag "G4P62_014609"; orig_transcript_id "gnl|WGS:JAAVVJ|G4P62_T024273"; product "transcript variant X1"; protein_id "KAF7210149.1"; exon_number "15";
CM025020.1	Genbank	CDS	23849110	23849305	.	-	0	gene_id "G4P62_014609"; transcript_id "gnl|WGS:JAAVVJ|G4P62_T024273"; gbkey "CDS"; locus_tag "G4P62_014609"; orig_transcript_id "gnl|WGS:JAAVVJ|G4P62_T024273"; product "transcript variant X1"; protein_id "KAF7210149.1"; exon_number "16";
CM025020.1	Genbank	CDS	23842397	23848785	.	-	2	gene_id "G4P62_014609"; transcript_id "gnl|WGS:JAAVVJ|G4P62_T024273"; gbkey "CDS"; locus_tag "G4P62_014609"; orig_transcript_id "gnl|WGS:JAAVVJ|G4P62_T024273"; product "transcript variant X1"; protein_id "KAF7210149.1"; exon_number "17";
CM025020.1	Genbank	start_codon	23878525	23878527	.	-	0	gene_id "G4P62_014609"; transcript_id "gnl|WGS:JAAVVJ|G4P62_T024273"; gbkey "CDS"; locus_tag "G4P62_014609"; orig_transcript_id "gnl|WGS:JAAVVJ|G4P62_T024273"; product "transcript variant X1"; protein_id "KAF7210149.1"; exon_number "3";
CM025020.1	Genbank	stop_codon	23842394	23842396	.	-	0	gene_id "G4P62_014609"; transcript_id "gnl|WGS:JAAVVJ|G4P62_T024273"; gbkey "CDS"; locus_tag "G4P62_014609"; orig_transcript_id "gnl|WGS:JAAVVJ|G4P62_T024273"; product "transcript variant X1"; protein_id "KAF7210149.1"; exon_number "17";
CM025020.1	Genbank	transcript	23873939	23879822	.	-	.	gene_id "G4P62_014609"; transcript_id "gnl|WGS:JAAVVJ|G4P62_T024274"; gbkey "mRNA"; locus_tag "G4P62_014609"; note "transcript variant X2"; orig_protein_id "gnl|WGS:JAAVVJ|G4P62_P024274"; orig_transcript_id "gnl|WGS:JAAVVJ|G4P62_T024274"; product "death-inducer obliterator 1-like"; transcript_biotype "mRNA";
CM025020.1	Genbank	exon	23879723	23879822	.	-	.	gene_id "G4P62_014609"; transcript_id "gnl|WGS:JAAVVJ|G4P62_T024274"; locus_tag "G4P62_014609"; note "transcript variant X2"; orig_protein_id "gnl|WGS:JAAVVJ|G4P62_P024274"; orig_transcript_id "gnl|WGS:JAAVVJ|G4P62_T024274"; product "death-inducer obliterator 1-like"; transcript_biotype "mRNA"; exon_number "1";
CM025020.1	Genbank	exon	23878629	23878708	.	-	.	gene_id "G4P62_014609"; transcript_id "gnl|WGS:JAAVVJ|G4P62_T024274"; locus_tag "G4P62_014609"; note "transcript variant X2"; orig_protein_id "gnl|WGS:JAAVVJ|G4P62_P024274"; orig_transcript_id "gnl|WGS:JAAVVJ|G4P62_T024274"; product "death-inducer obliterator 1-like"; transcript_biotype "mRNA"; exon_number "2";
CM025020.1	Genbank	exon	23878479	23878550	.	-	.	gene_id "G4P62_014609"; transcript_id "gnl|WGS:JAAVVJ|G4P62_T024274"; locus_tag "G4P62_014609"; note "transcript variant X2"; orig_protein_id "gnl|WGS:JAAVVJ|G4P62_P024274"; orig_transcript_id "gnl|WGS:JAAVVJ|G4P62_T024274"; product "death-inducer obliterator 1-like"; transcript_biotype "mRNA"; exon_number "3";
CM025020.1	Genbank	exon	23877276	23878392	.	-	.	gene_id "G4P62_014609"; transcript_id "gnl|WGS:JAAVVJ|G4P62_T024274"; locus_tag "G4P62_014609"; note "transcript variant X2"; orig_protein_id "gnl|WGS:JAAVVJ|G4P62_P024274"; orig_transcript_id "gnl|WGS:JAAVVJ|G4P62_T024274"; product "death-inducer obliterator 1-like"; transcript_biotype "mRNA"; exon_number "4";
CM025020.1	Genbank	exon	23876946	23877186	.	-	.	gene_id "G4P62_014609"; transcript_id "gnl|WGS:JAAVVJ|G4P62_T024274"; locus_tag "G4P62_014609"; note "transcript variant X2"; orig_protein_id "gnl|WGS:JAAVVJ|G4P62_P024274"; orig_transcript_id "gnl|WGS:JAAVVJ|G4P62_T024274"; product "death-inducer obliterator 1-like"; transcript_biotype "mRNA"; exon_number "5";
CM025020.1	Genbank	exon	23876556	23876828	.	-	.	gene_id "G4P62_014609"; transcript_id "gnl|WGS:JAAVVJ|G4P62_T024274"; locus_tag "G4P62_014609"; note "transcript variant X2"; orig_protein_id "gnl|WGS:JAAVVJ|G4P62_P024274"; orig_transcript_id "gnl|WGS:JAAVVJ|G4P62_T024274"; product "death-inducer obliterator 1-like"; transcript_biotype "mRNA"; exon_number "6";
CM025020.1	Genbank	exon	23873939	23876457	.	-	.	gene_id "G4P62_014609"; transcript_id "gnl|WGS:JAAVVJ|G4P62_T024274"; locus_tag "G4P62_014609"; note "transcript variant X2"; orig_protein_id "gnl|WGS:JAAVVJ|G4P62_P024274"; orig_transcript_id "gnl|WGS:JAAVVJ|G4P62_T024274"; product "death-inducer obliterator 1-like"; transcript_biotype "mRNA"; exon_number "7";
CM025020.1	Genbank	CDS	23878479	23878527	.	-	0	gene_id "G4P62_014609"; transcript_id "gnl|WGS:JAAVVJ|G4P62_T024274"; gbkey "CDS"; locus_tag "G4P62_014609"; orig_transcript_id "gnl|WGS:JAAVVJ|G4P62_T024274"; product "transcript variant X2"; protein_id "KAF7210150.1"; exon_number "3";
CM025020.1	Genbank	CDS	23877276	23878392	.	-	2	gene_id "G4P62_014609"; transcript_id "gnl|WGS:JAAVVJ|G4P62_T024274"; gbkey "CDS"; locus_tag "G4P62_014609"; orig_transcript_id "gnl|WGS:JAAVVJ|G4P62_T024274"; product "transcript variant X2"; protein_id "KAF7210150.1"; exon_number "4";
CM025020.1	Genbank	CDS	23876946	23877186	.	-	1	gene_id "G4P62_014609"; transcript_id "gnl|WGS:JAAVVJ|G4P62_T024274"; gbkey "CDS"; locus_tag "G4P62_014609"; orig_transcript_id "gnl|WGS:JAAVVJ|G4P62_T024274"; product "transcript variant X2"; protein_id "KAF7210150.1"; exon_number "5";
CM025020.1	Genbank	CDS	23876556	23876828	.	-	0	gene_id "G4P62_014609"; transcript_id "gnl|WGS:JAAVVJ|G4P62_T024274"; gbkey "CDS"; locus_tag "G4P62_014609"; orig_transcript_id "gnl|WGS:JAAVVJ|G4P62_T024274"; product "transcript variant X2"; protein_id "KAF7210150.1"; exon_number "6";
CM025020.1	Genbank	CDS	23876176	23876457	.	-	0	gene_id "G4P62_014609"; transcript_id "gnl|WGS:JAAVVJ|G4P62_T024274"; gbkey "CDS"; locus_tag "G4P62_014609"; orig_transcript_id "gnl|WGS:JAAVVJ|G4P62_T024274"; product "transcript variant X2"; protein_id "KAF7210150.1"; exon_number "7";
CM025020.1	Genbank	start_codon	23878525	23878527	.	-	0	gene_id "G4P62_014609"; transcript_id "gnl|WGS:JAAVVJ|G4P62_T024274"; gbkey "CDS"; locus_tag "G4P62_014609"; orig_transcript_id "gnl|WGS:JAAVVJ|G4P62_T024274"; product "transcript variant X2"; protein_id "KAF7210150.1"; exon_number "3";
CM025020.1	Genbank	stop_codon	23876173	23876175	.	-	0	gene_id "G4P62_014609"; transcript_id "gnl|WGS:JAAVVJ|G4P62_T024274"; gbkey "CDS"; locus_tag "G4P62_014609"; orig_transcript_id "gnl|WGS:JAAVVJ|G4P62_T024274"; product "transcript variant X2"; protein_id "KAF7210150.1"; exon_number "7";
CM025020.1	Genbank	gene	23880267	23903298	.	-	.	gene_id "G4P62_014610"; transcript_id ""; description "protein kinase C-binding protein 1-like isoform"; gbkey "Gene"; gene_biotype "protein_coding"; locus_tag "G4P62_014610"; note "LOC107391154";
CM025020.1	Genbank	transcript	23880267	23898792	.	-	.	gene_id "G4P62_014610"; transcript_id "gnl|WGS:JAAVVJ|G4P62_T024275"; gbkey "mRNA"; locus_tag "G4P62_014610"; note "transcript variant X4"; orig_protein_id "gnl|WGS:JAAVVJ|G4P62_P024275"; orig_transcript_id "gnl|WGS:JAAVVJ|G4P62_T024275"; product "protein kinase C-binding protein 1-like"; transcript_biotype "mRNA";
CM025020.1	Genbank	exon	23898611	23898792	.	-	.	gene_id "G4P62_014610"; transcript_id "gnl|WGS:JAAVVJ|G4P62_T024275"; locus_tag "G4P62_014610"; note "transcript variant X4"; orig_protein_id "gnl|WGS:JAAVVJ|G4P62_P024275"; orig_transcript_id "gnl|WGS:JAAVVJ|G4P62_T024275"; product "protein kinase C-binding protein 1-like"; transcript_biotype "mRNA"; exon_number "1";
CM025020.1	Genbank	exon	23898277	23898513	.	-	.	gene_id "G4P62_014610"; transcript_id "gnl|WGS:JAAVVJ|G4P62_T024275"; locus_tag "G4P62_014610"; note "transcript variant X4"; orig_protein_id "gnl|WGS:JAAVVJ|G4P62_P024275"; orig_transcript_id "gnl|WGS:JAAVVJ|G4P62_T024275"; product "protein kinase C-binding protein 1-like"; transcript_biotype "mRNA"; exon_number "2";
CM025020.1	Genbank	exon	23893133	23893203	.	-	.	gene_id "G4P62_014610"; transcript_id "gnl|WGS:JAAVVJ|G4P62_T024275"; locus_tag "G4P62_014610"; note "transcript variant X4"; orig_protein_id "gnl|WGS:JAAVVJ|G4P62_P024275"; orig_transcript_id "gnl|WGS:JAAVVJ|G4P62_T024275"; product "protein kinase C-binding protein 1-like"; transcript_biotype "mRNA"; exon_number "3";
CM025020.1	Genbank	exon	23892530	23892693	.	-	.	gene_id "G4P62_014610"; transcript_id "gnl|WGS:JAAVVJ|G4P62_T024275"; locus_tag "G4P62_014610"; note "transcript variant X4"; orig_protein_id "gnl|WGS:JAAVVJ|G4P62_P024275"; orig_transcript_id "gnl|WGS:JAAVVJ|G4P62_T024275"; product "protein kinase C-binding protein 1-like"; transcript_biotype "mRNA"; exon_number "4";
CM025020.1	Genbank	exon	23890532	23890753	.	-	.	gene_id "G4P62_014610"; transcript_id "gnl|WGS:JAAVVJ|G4P62_T024275"; locus_tag "G4P62_014610"; note "transcript variant X4"; orig_protein_id "gnl|WGS:JAAVVJ|G4P62_P024275"; orig_transcript_id "gnl|WGS:JAAVVJ|G4P62_T024275"; product "protein kinase C-binding protein 1-like"; transcript_biotype "mRNA"; exon_number "5";
CM025020.1	Genbank	exon	23888999	23889112	.	-	.	gene_id "G4P62_014610"; transcript_id "gnl|WGS:JAAVVJ|G4P62_T024275"; locus_tag "G4P62_014610"; note "transcript variant X4"; orig_protein_id "gnl|WGS:JAAVVJ|G4P62_P024275"; orig_transcript_id "gnl|WGS:JAAVVJ|G4P62_T024275"; product "protein kinase C-binding protein 1-like"; transcript_biotype "mRNA"; exon_number "6";
CM025020.1	Genbank	exon	23888802	23888894	.	-	.	gene_id "G4P62_014610"; transcript_id "gnl|WGS:JAAVVJ|G4P62_T024275"; locus_tag "G4P62_014610"; note "transcript variant X4"; orig_protein_id "gnl|WGS:JAAVVJ|G4P62_P024275"; orig_transcript_id "gnl|WGS:JAAVVJ|G4P62_T024275"; product "protein kinase C-binding protein 1-like"; transcript_biotype "mRNA"; exon_number "7";
CM025020.1	Genbank	exon	23888587	23888674	.	-	.	gene_id "G4P62_014610"; transcript_id "gnl|WGS:JAAVVJ|G4P62_T024275"; locus_tag "G4P62_014610"; note "transcript variant X4"; orig_protein_id "gnl|WGS:JAAVVJ|G4P62_P024275"; orig_transcript_id "gnl|WGS:JAAVVJ|G4P62_T024275"; product "protein kinase C-binding protein 1-like"; transcript_biotype "mRNA"; exon_number "8";
CM025020.1	Genbank	exon	23888450	23888505	.	-	.	gene_id "G4P62_014610"; transcript_id "gnl|WGS:JAAVVJ|G4P62_T024275"; locus_tag "G4P62_014610"; note "transcript variant X4"; orig_protein_id "gnl|WGS:JAAVVJ|G4P62_P024275"; orig_transcript_id "gnl|WGS:JAAVVJ|G4P62_T024275"; product "protein kinase C-binding protein 1-like"; transcript_biotype "mRNA"; exon_number "9";
CM025020.1	Genbank	exon	23888281	23888358	.	-	.	gene_id "G4P62_014610"; transcript_id "gnl|WGS:JAAVVJ|G4P62_T024275"; locus_tag "G4P62_014610"; note "transcript variant X4"; orig_protein_id "gnl|WGS:JAAVVJ|G4P62_P024275"; orig_transcript_id "gnl|WGS:JAAVVJ|G4P62_T024275"; product "protein kinase C-binding protein 1-like"; transcript_biotype "mRNA"; exon_number "10";
CM025020.1	Genbank	exon	23888070	23888185	.	-	.	gene_id "G4P62_014610"; transcript_id "gnl|WGS:JAAVVJ|G4P62_T024275"; locus_tag "G4P62_014610"; note "transcript variant X4"; orig_protein_id "gnl|WGS:JAAVVJ|G4P62_P024275"; orig_transcript_id "gnl|WGS:JAAVVJ|G4P62_T024275"; product "protein kinase C-binding protein 1-like"; transcript_biotype "mRNA"; exon_number "11";
CM025020.1	Genbank	exon	23887517	23887992	.	-	.	gene_id "G4P62_014610"; transcript_id "gnl|WGS:JAAVVJ|G4P62_T024275"; locus_tag "G4P62_014610"; note "transcript variant X4"; orig_protein_id "gnl|WGS:JAAVVJ|G4P62_P024275"; orig_transcript_id "gnl|WGS:JAAVVJ|G4P62_T024275"; product "protein kinase C-binding protein 1-like"; transcript_biotype "mRNA"; exon_number "12";
CM025020.1	Genbank	exon	23887284	23887412	.	-	.	gene_id "G4P62_014610"; transcript_id "gnl|WGS:JAAVVJ|G4P62_T024275"; locus_tag "G4P62_014610"; note "transcript variant X4"; orig_protein_id "gnl|WGS:JAAVVJ|G4P62_P024275"; orig_transcript_id "gnl|WGS:JAAVVJ|G4P62_T024275"; product "protein kinase C-binding protein 1-like"; transcript_biotype "mRNA"; exon_number "13";
CM025020.1	Genbank	exon	23886388	23886537	.	-	.	gene_id "G4P62_014610"; transcript_id "gnl|WGS:JAAVVJ|G4P62_T024275"; locus_tag "G4P62_014610"; note "transcript variant X4"; orig_protein_id "gnl|WGS:JAAVVJ|G4P62_P024275"; orig_transcript_id "gnl|WGS:JAAVVJ|G4P62_T024275"; product "protein kinase C-binding protein 1-like"; transcript_biotype "mRNA"; exon_number "14";
CM025020.1	Genbank	exon	23885700	23886215	.	-	.	gene_id "G4P62_014610"; transcript_id "gnl|WGS:JAAVVJ|G4P62_T024275"; locus_tag "G4P62_014610"; note "transcript variant X4"; orig_protein_id "gnl|WGS:JAAVVJ|G4P62_P024275"; orig_transcript_id "gnl|WGS:JAAVVJ|G4P62_T024275"; product "protein kinase C-binding protein 1-like"; transcript_biotype "mRNA"; exon_number "15";
CM025020.1	Genbank	exon	23884967	23885437	.	-	.	gene_id "G4P62_014610"; transcript_id "gnl|WGS:JAAVVJ|G4P62_T024275"; locus_tag "G4P62_014610"; note "transcript variant X4"; orig_protein_id "gnl|WGS:JAAVVJ|G4P62_P024275"; orig_transcript_id "gnl|WGS:JAAVVJ|G4P62_T024275"; product "protein kinase C-binding protein 1-like"; transcript_biotype "mRNA"; exon_number "16";
CM025020.1	Genbank	exon	23884738	23884883	.	-	.	gene_id "G4P62_014610"; transcript_id "gnl|WGS:JAAVVJ|G4P62_T024275"; locus_tag "G4P62_014610"; note "transcript variant X4"; orig_protein_id "gnl|WGS:JAAVVJ|G4P62_P024275"; orig_transcript_id "gnl|WGS:JAAVVJ|G4P62_T024275"; product "protein kinase C-binding protein 1-like"; transcript_biotype "mRNA"; exon_number "17";
CM025020.1	Genbank	exon	23884453	23884533	.	-	.	gene_id "G4P62_014610"; transcript_id "gnl|WGS:JAAVVJ|G4P62_T024275"; locus_tag "G4P62_014610"; note "transcript variant X4"; orig_protein_id "gnl|WGS:JAAVVJ|G4P62_P024275"; orig_transcript_id "gnl|WGS:JAAVVJ|G4P62_T024275"; product "protein kinase C-binding protein 1-like"; transcript_biotype "mRNA"; exon_number "18";
CM025020.1	Genbank	exon	23883503	23883596	.	-	.	gene_id "G4P62_014610"; transcript_id "gnl|WGS:JAAVVJ|G4P62_T024275"; locus_tag "G4P62_014610"; note "transcript variant X4"; orig_protein_id "gnl|WGS:JAAVVJ|G4P62_P024275"; orig_transcript_id "gnl|WGS:JAAVVJ|G4P62_T024275"; product "protein kinase C-binding protein 1-like"; transcript_biotype "mRNA"; exon_number "19";
CM025020.1	Genbank	exon	23883173	23883412	.	-	.	gene_id "G4P62_014610"; transcript_id "gnl|WGS:JAAVVJ|G4P62_T024275"; locus_tag "G4P62_014610"; note "transcript variant X4"; orig_protein_id "gnl|WGS:JAAVVJ|G4P62_P024275"; orig_transcript_id "gnl|WGS:JAAVVJ|G4P62_T024275"; product "protein kinase C-binding protein 1-like"; transcript_biotype "mRNA"; exon_number "20";
CM025020.1	Genbank	exon	23880267	23881462	.	-	.	gene_id "G4P62_014610"; transcript_id "gnl|WGS:JAAVVJ|G4P62_T024275"; locus_tag "G4P62_014610"; note "transcript variant X4"; orig_protein_id "gnl|WGS:JAAVVJ|G4P62_P024275"; orig_transcript_id "gnl|WGS:JAAVVJ|G4P62_T024275"; product "protein kinase C-binding protein 1-like"; transcript_biotype "mRNA"; exon_number "21";
CM025020.1	Genbank	CDS	23898277	23898290	.	-	0	gene_id "G4P62_014610"; transcript_id "gnl|WGS:JAAVVJ|G4P62_T024275"; gbkey "CDS"; locus_tag "G4P62_014610"; orig_transcript_id "gnl|WGS:JAAVVJ|G4P62_T024275"; product "transcript variant X4"; protein_id "KAF7210151.1"; exon_number "2";
CM025020.1	Genbank	CDS	23893133	23893203	.	-	1	gene_id "G4P62_014610"; transcript_id "gnl|WGS:JAAVVJ|G4P62_T024275"; gbkey "CDS"; locus_tag "G4P62_014610"; orig_transcript_id "gnl|WGS:JAAVVJ|G4P62_T024275"; product "transcript variant X4"; protein_id "KAF7210151.1"; exon_number "3";
CM025020.1	Genbank	CDS	23892530	23892693	.	-	2	gene_id "G4P62_014610"; transcript_id "gnl|WGS:JAAVVJ|G4P62_T024275"; gbkey "CDS"; locus_tag "G4P62_014610"; orig_transcript_id "gnl|WGS:JAAVVJ|G4P62_T024275"; product "transcript variant X4"; protein_id "KAF7210151.1"; exon_number "4";
CM025020.1	Genbank	CDS	23890532	23890753	.	-	0	gene_id "G4P62_014610"; transcript_id "gnl|WGS:JAAVVJ|G4P62_T024275"; gbkey "CDS"; locus_tag "G4P62_014610"; orig_transcript_id "gnl|WGS:JAAVVJ|G4P62_T024275"; product "transcript variant X4"; protein_id "KAF7210151.1"; exon_number "5";
CM025020.1	Genbank	CDS	23888999	23889112	.	-	0	gene_id "G4P62_014610"; transcript_id "gnl|WGS:JAAVVJ|G4P62_T024275"; gbkey "CDS"; locus_tag "G4P62_014610"; orig_transcript_id "gnl|WGS:JAAVVJ|G4P62_T024275"; product "transcript variant X4"; protein_id "KAF7210151.1"; exon_number "6";
CM025020.1	Genbank	CDS	23888802	23888894	.	-	0	gene_id "G4P62_014610"; transcript_id "gnl|WGS:JAAVVJ|G4P62_T024275"; gbkey "CDS"; locus_tag "G4P62_014610"; orig_transcript_id "gnl|WGS:JAAVVJ|G4P62_T024275"; product "transcript variant X4"; protein_id "KAF7210151.1"; exon_number "7";
CM025020.1	Genbank	CDS	23888587	23888674	.	-	0	gene_id "G4P62_014610"; transcript_id "gnl|WGS:JAAVVJ|G4P62_T024275"; gbkey "CDS"; locus_tag "G4P62_014610"; orig_transcript_id "gnl|WGS:JAAVVJ|G4P62_T024275"; product "transcript variant X4"; protein_id "KAF7210151.1"; exon_number "8";
CM025020.1	Genbank	CDS	23888450	23888505	.	-	2	gene_id "G4P62_014610"; transcript_id "gnl|WGS:JAAVVJ|G4P62_T024275"; gbkey "CDS"; locus_tag "G4P62_014610"; orig_transcript_id "gnl|WGS:JAAVVJ|G4P62_T024275"; product "transcript variant X4"; protein_id "KAF7210151.1"; exon_number "9";
CM025020.1	Genbank	CDS	23888281	23888358	.	-	0	gene_id "G4P62_014610"; transcript_id "gnl|WGS:JAAVVJ|G4P62_T024275"; gbkey "CDS"; locus_tag "G4P62_014610"; orig_transcript_id "gnl|WGS:JAAVVJ|G4P62_T024275"; product "transcript variant X4"; protein_id "KAF7210151.1"; exon_number "10";
CM025020.1	Genbank	CDS	23888070	23888185	.	-	0	gene_id "G4P62_014610"; transcript_id "gnl|WGS:JAAVVJ|G4P62_T024275"; gbkey "CDS"; locus_tag "G4P62_014610"; orig_transcript_id "gnl|WGS:JAAVVJ|G4P62_T024275"; product "transcript variant X4"; protein_id "KAF7210151.1"; exon_number "11";
CM025020.1	Genbank	CDS	23887517	23887992	.	-	1	gene_id "G4P62_014610"; transcript_id "gnl|WGS:JAAVVJ|G4P62_T024275"; gbkey "CDS"; locus_tag "G4P62_014610"; orig_transcript_id "gnl|WGS:JAAVVJ|G4P62_T024275"; product "transcript variant X4"; protein_id "KAF7210151.1"; exon_number "12";
CM025020.1	Genbank	CDS	23887284	23887412	.	-	2	gene_id "G4P62_014610"; transcript_id "gnl|WGS:JAAVVJ|G4P62_T024275"; gbkey "CDS"; locus_tag "G4P62_014610"; orig_transcript_id "gnl|WGS:JAAVVJ|G4P62_T024275"; product "transcript variant X4"; protein_id "KAF7210151.1"; exon_number "13";
CM025020.1	Genbank	CDS	23886388	23886537	.	-	2	gene_id "G4P62_014610"; transcript_id "gnl|WGS:JAAVVJ|G4P62_T024275"; gbkey "CDS"; locus_tag "G4P62_014610"; orig_transcript_id "gnl|WGS:JAAVVJ|G4P62_T024275"; product "transcript variant X4"; protein_id "KAF7210151.1"; exon_number "14";
CM025020.1	Genbank	CDS	23885700	23886215	.	-	2	gene_id "G4P62_014610"; transcript_id "gnl|WGS:JAAVVJ|G4P62_T024275"; gbkey "CDS"; locus_tag "G4P62_014610"; orig_transcript_id "gnl|WGS:JAAVVJ|G4P62_T024275"; product "transcript variant X4"; protein_id "KAF7210151.1"; exon_number "15";
CM025020.1	Genbank	CDS	23884967	23885437	.	-	2	gene_id "G4P62_014610"; transcript_id "gnl|WGS:JAAVVJ|G4P62_T024275"; gbkey "CDS"; locus_tag "G4P62_014610"; orig_transcript_id "gnl|WGS:JAAVVJ|G4P62_T024275"; product "transcript variant X4"; protein_id "KAF7210151.1"; exon_number "16";
CM025020.1	Genbank	CDS	23884738	23884883	.	-	2	gene_id "G4P62_014610"; transcript_id "gnl|WGS:JAAVVJ|G4P62_T024275"; gbkey "CDS"; locus_tag "G4P62_014610"; orig_transcript_id "gnl|WGS:JAAVVJ|G4P62_T024275"; product "transcript variant X4"; protein_id "KAF7210151.1"; exon_number "17";
CM025020.1	Genbank	CDS	23884453	23884533	.	-	0	gene_id "G4P62_014610"; transcript_id "gnl|WGS:JAAVVJ|G4P62_T024275"; gbkey "CDS"; locus_tag "G4P62_014610"; orig_transcript_id "gnl|WGS:JAAVVJ|G4P62_T024275"; product "transcript variant X4"; protein_id "KAF7210151.1"; exon_number "18";
CM025020.1	Genbank	CDS	23883503	23883596	.	-	0	gene_id "G4P62_014610"; transcript_id "gnl|WGS:JAAVVJ|G4P62_T024275"; gbkey "CDS"; locus_tag "G4P62_014610"; orig_transcript_id "gnl|WGS:JAAVVJ|G4P62_T024275"; product "transcript variant X4"; protein_id "KAF7210151.1"; exon_number "19";
CM025020.1	Genbank	CDS	23883173	23883412	.	-	2	gene_id "G4P62_014610"; transcript_id "gnl|WGS:JAAVVJ|G4P62_T024275"; gbkey "CDS"; locus_tag "G4P62_014610"; orig_transcript_id "gnl|WGS:JAAVVJ|G4P62_T024275"; product "transcript variant X4"; protein_id "KAF7210151.1"; exon_number "20";
CM025020.1	Genbank	CDS	23881287	23881462	.	-	2	gene_id "G4P62_014610"; transcript_id "gnl|WGS:JAAVVJ|G4P62_T024275"; gbkey "CDS"; locus_tag "G4P62_014610"; orig_transcript_id "gnl|WGS:JAAVVJ|G4P62_T024275"; product "transcript variant X4"; protein_id "KAF7210151.1"; exon_number "21";
CM025020.1	Genbank	start_codon	23898288	23898290	.	-	0	gene_id "G4P62_014610"; transcript_id "gnl|WGS:JAAVVJ|G4P62_T024275"; gbkey "CDS"; locus_tag "G4P62_014610"; orig_transcript_id "gnl|WGS:JAAVVJ|G4P62_T024275"; product "transcript variant X4"; protein_id "KAF7210151.1"; exon_number "2";
CM025020.1	Genbank	stop_codon	23881284	23881286	.	-	0	gene_id "G4P62_014610"; transcript_id "gnl|WGS:JAAVVJ|G4P62_T024275"; gbkey "CDS"; locus_tag "G4P62_014610"; orig_transcript_id "gnl|WGS:JAAVVJ|G4P62_T024275"; product "transcript variant X4"; protein_id "KAF7210151.1"; exon_number "21";
CM025020.1	Genbank	transcript	23880267	23898792	.	-	.	gene_id "G4P62_014610"; transcript_id "gnl|WGS:JAAVVJ|G4P62_T024276"; gbkey "mRNA"; locus_tag "G4P62_014610"; note "transcript variant X3"; orig_protein_id "gnl|WGS:JAAVVJ|G4P62_P024276"; orig_transcript_id "gnl|WGS:JAAVVJ|G4P62_T024276"; product "protein kinase C-binding protein 1-like"; transcript_biotype "mRNA";
CM025020.1	Genbank	exon	23898603	23898792	.	-	.	gene_id "G4P62_014610"; transcript_id "gnl|WGS:JAAVVJ|G4P62_T024276"; locus_tag "G4P62_014610"; note "transcript variant X3"; orig_protein_id "gnl|WGS:JAAVVJ|G4P62_P024276"; orig_transcript_id "gnl|WGS:JAAVVJ|G4P62_T024276"; product "protein kinase C-binding protein 1-like"; transcript_biotype "mRNA"; exon_number "1";
CM025020.1	Genbank	exon	23898277	23898513	.	-	.	gene_id "G4P62_014610"; transcript_id "gnl|WGS:JAAVVJ|G4P62_T024276"; locus_tag "G4P62_014610"; note "transcript variant X3"; orig_protein_id "gnl|WGS:JAAVVJ|G4P62_P024276"; orig_transcript_id "gnl|WGS:JAAVVJ|G4P62_T024276"; product "protein kinase C-binding protein 1-like"; transcript_biotype "mRNA"; exon_number "2";
CM025020.1	Genbank	exon	23893133	23893203	.	-	.	gene_id "G4P62_014610"; transcript_id "gnl|WGS:JAAVVJ|G4P62_T024276"; locus_tag "G4P62_014610"; note "transcript variant X3"; orig_protein_id "gnl|WGS:JAAVVJ|G4P62_P024276"; orig_transcript_id "gnl|WGS:JAAVVJ|G4P62_T024276"; product "protein kinase C-binding protein 1-like"; transcript_biotype "mRNA"; exon_number "3";
CM025020.1	Genbank	exon	23892530	23892693	.	-	.	gene_id "G4P62_014610"; transcript_id "gnl|WGS:JAAVVJ|G4P62_T024276"; locus_tag "G4P62_014610"; note "transcript variant X3"; orig_protein_id "gnl|WGS:JAAVVJ|G4P62_P024276"; orig_transcript_id "gnl|WGS:JAAVVJ|G4P62_T024276"; product "protein kinase C-binding protein 1-like"; transcript_biotype "mRNA"; exon_number "4";
CM025020.1	Genbank	exon	23890532	23890753	.	-	.	gene_id "G4P62_014610"; transcript_id "gnl|WGS:JAAVVJ|G4P62_T024276"; locus_tag "G4P62_014610"; note "transcript variant X3"; orig_protein_id "gnl|WGS:JAAVVJ|G4P62_P024276"; orig_transcript_id "gnl|WGS:JAAVVJ|G4P62_T024276"; product "protein kinase C-binding protein 1-like"; transcript_biotype "mRNA"; exon_number "5";
CM025020.1	Genbank	exon	23888999	23889112	.	-	.	gene_id "G4P62_014610"; transcript_id "gnl|WGS:JAAVVJ|G4P62_T024276"; locus_tag "G4P62_014610"; note "transcript variant X3"; orig_protein_id "gnl|WGS:JAAVVJ|G4P62_P024276"; orig_transcript_id "gnl|WGS:JAAVVJ|G4P62_T024276"; product "protein kinase C-binding protein 1-like"; transcript_biotype "mRNA"; exon_number "6";
CM025020.1	Genbank	exon	23888802	23888894	.	-	.	gene_id "G4P62_014610"; transcript_id "gnl|WGS:JAAVVJ|G4P62_T024276"; locus_tag "G4P62_014610"; note "transcript variant X3"; orig_protein_id "gnl|WGS:JAAVVJ|G4P62_P024276"; orig_transcript_id "gnl|WGS:JAAVVJ|G4P62_T024276"; product "protein kinase C-binding protein 1-like"; transcript_biotype "mRNA"; exon_number "7";
CM025020.1	Genbank	exon	23888587	23888674	.	-	.	gene_id "G4P62_014610"; transcript_id "gnl|WGS:JAAVVJ|G4P62_T024276"; locus_tag "G4P62_014610"; note "transcript variant X3"; orig_protein_id "gnl|WGS:JAAVVJ|G4P62_P024276"; orig_transcript_id "gnl|WGS:JAAVVJ|G4P62_T024276"; product "protein kinase C-binding protein 1-like"; transcript_biotype "mRNA"; exon_number "8";
CM025020.1	Genbank	exon	23888450	23888505	.	-	.	gene_id "G4P62_014610"; transcript_id "gnl|WGS:JAAVVJ|G4P62_T024276"; locus_tag "G4P62_014610"; note "transcript variant X3"; orig_protein_id "gnl|WGS:JAAVVJ|G4P62_P024276"; orig_transcript_id "gnl|WGS:JAAVVJ|G4P62_T024276"; product "protein kinase C-binding protein 1-like"; transcript_biotype "mRNA"; exon_number "9";
CM025020.1	Genbank	exon	23888281	23888358	.	-	.	gene_id "G4P62_014610"; transcript_id "gnl|WGS:JAAVVJ|G4P62_T024276"; locus_tag "G4P62_014610"; note "transcript variant X3"; orig_protein_id "gnl|WGS:JAAVVJ|G4P62_P024276"; orig_transcript_id "gnl|WGS:JAAVVJ|G4P62_T024276"; product "protein kinase C-binding protein 1-like"; transcript_biotype "mRNA"; exon_number "10";
CM025020.1	Genbank	exon	23888070	23888185	.	-	.	gene_id "G4P62_014610"; transcript_id "gnl|WGS:JAAVVJ|G4P62_T024276"; locus_tag "G4P62_014610"; note "transcript variant X3"; orig_protein_id "gnl|WGS:JAAVVJ|G4P62_P024276"; orig_transcript_id "gnl|WGS:JAAVVJ|G4P62_T024276"; product "protein kinase C-binding protein 1-like"; transcript_biotype "mRNA"; exon_number "11";
CM025020.1	Genbank	exon	23887517	23887992	.	-	.	gene_id "G4P62_014610"; transcript_id "gnl|WGS:JAAVVJ|G4P62_T024276"; locus_tag "G4P62_014610"; note "transcript variant X3"; orig_protein_id "gnl|WGS:JAAVVJ|G4P62_P024276"; orig_transcript_id "gnl|WGS:JAAVVJ|G4P62_T024276"; product "protein kinase C-binding protein 1-like"; transcript_biotype "mRNA"; exon_number "12";
CM025020.1	Genbank	exon	23887284	23887412	.	-	.	gene_id "G4P62_014610"; transcript_id "gnl|WGS:JAAVVJ|G4P62_T024276"; locus_tag "G4P62_014610"; note "transcript variant X3"; orig_protein_id "gnl|WGS:JAAVVJ|G4P62_P024276"; orig_transcript_id "gnl|WGS:JAAVVJ|G4P62_T024276"; product "protein kinase C-binding protein 1-like"; transcript_biotype "mRNA"; exon_number "13";
CM025020.1	Genbank	exon	23886388	23886537	.	-	.	gene_id "G4P62_014610"; transcript_id "gnl|WGS:JAAVVJ|G4P62_T024276"; locus_tag "G4P62_014610"; note "transcript variant X3"; orig_protein_id "gnl|WGS:JAAVVJ|G4P62_P024276"; orig_transcript_id "gnl|WGS:JAAVVJ|G4P62_T024276"; product "protein kinase C-binding protein 1-like"; transcript_biotype "mRNA"; exon_number "14";
CM025020.1	Genbank	exon	23885700	23886215	.	-	.	gene_id "G4P62_014610"; transcript_id "gnl|WGS:JAAVVJ|G4P62_T024276"; locus_tag "G4P62_014610"; note "transcript variant X3"; orig_protein_id "gnl|WGS:JAAVVJ|G4P62_P024276"; orig_transcript_id "gnl|WGS:JAAVVJ|G4P62_T024276"; product "protein kinase C-binding protein 1-like"; transcript_biotype "mRNA"; exon_number "15";
CM025020.1	Genbank	exon	23884967	23885437	.	-	.	gene_id "G4P62_014610"; transcript_id "gnl|WGS:JAAVVJ|G4P62_T024276"; locus_tag "G4P62_014610"; note "transcript variant X3"; orig_protein_id "gnl|WGS:JAAVVJ|G4P62_P024276"; orig_transcript_id "gnl|WGS:JAAVVJ|G4P62_T024276"; product "protein kinase C-binding protein 1-like"; transcript_biotype "mRNA"; exon_number "16";
CM025020.1	Genbank	exon	23884738	23884883	.	-	.	gene_id "G4P62_014610"; transcript_id "gnl|WGS:JAAVVJ|G4P62_T024276"; locus_tag "G4P62_014610"; note "transcript variant X3"; orig_protein_id "gnl|WGS:JAAVVJ|G4P62_P024276"; orig_transcript_id "gnl|WGS:JAAVVJ|G4P62_T024276"; product "protein kinase C-binding protein 1-like"; transcript_biotype "mRNA"; exon_number "17";
CM025020.1	Genbank	exon	23884453	23884533	.	-	.	gene_id "G4P62_014610"; transcript_id "gnl|WGS:JAAVVJ|G4P62_T024276"; locus_tag "G4P62_014610"; note "transcript variant X3"; orig_protein_id "gnl|WGS:JAAVVJ|G4P62_P024276"; orig_transcript_id "gnl|WGS:JAAVVJ|G4P62_T024276"; product "protein kinase C-binding protein 1-like"; transcript_biotype "mRNA"; exon_number "18";
CM025020.1	Genbank	exon	23883503	23883596	.	-	.	gene_id "G4P62_014610"; transcript_id "gnl|WGS:JAAVVJ|G4P62_T024276"; locus_tag "G4P62_014610"; note "transcript variant X3"; orig_protein_id "gnl|WGS:JAAVVJ|G4P62_P024276"; orig_transcript_id "gnl|WGS:JAAVVJ|G4P62_T024276"; product "protein kinase C-binding protein 1-like"; transcript_biotype "mRNA"; exon_number "19";
CM025020.1	Genbank	exon	23883173	23883412	.	-	.	gene_id "G4P62_014610"; transcript_id "gnl|WGS:JAAVVJ|G4P62_T024276"; locus_tag "G4P62_014610"; note "transcript variant X3"; orig_protein_id "gnl|WGS:JAAVVJ|G4P62_P024276"; orig_transcript_id "gnl|WGS:JAAVVJ|G4P62_T024276"; product "protein kinase C-binding protein 1-like"; transcript_biotype "mRNA"; exon_number "20";
CM025020.1	Genbank	exon	23880267	23881462	.	-	.	gene_id "G4P62_014610"; transcript_id "gnl|WGS:JAAVVJ|G4P62_T024276"; locus_tag "G4P62_014610"; note "transcript variant X3"; orig_protein_id "gnl|WGS:JAAVVJ|G4P62_P024276"; orig_transcript_id "gnl|WGS:JAAVVJ|G4P62_T024276"; product "protein kinase C-binding protein 1-like"; transcript_biotype "mRNA"; exon_number "21";
CM025020.1	Genbank	CDS	23898277	23898290	.	-	0	gene_id "G4P62_014610"; transcript_id "gnl|WGS:JAAVVJ|G4P62_T024276"; gbkey "CDS"; locus_tag "G4P62_014610"; orig_transcript_id "gnl|WGS:JAAVVJ|G4P62_T024276"; product "transcript variant X3"; protein_id "KAF7210152.1"; exon_number "2";
CM025020.1	Genbank	CDS	23893133	23893203	.	-	1	gene_id "G4P62_014610"; transcript_id "gnl|WGS:JAAVVJ|G4P62_T024276"; gbkey "CDS"; locus_tag "G4P62_014610"; orig_transcript_id "gnl|WGS:JAAVVJ|G4P62_T024276"; product "transcript variant X3"; protein_id "KAF7210152.1"; exon_number "3";
CM025020.1	Genbank	CDS	23892530	23892693	.	-	2	gene_id "G4P62_014610"; transcript_id "gnl|WGS:JAAVVJ|G4P62_T024276"; gbkey "CDS"; locus_tag "G4P62_014610"; orig_transcript_id "gnl|WGS:JAAVVJ|G4P62_T024276"; product "transcript variant X3"; protein_id "KAF7210152.1"; exon_number "4";
CM025020.1	Genbank	CDS	23890532	23890753	.	-	0	gene_id "G4P62_014610"; transcript_id "gnl|WGS:JAAVVJ|G4P62_T024276"; gbkey "CDS"; locus_tag "G4P62_014610"; orig_transcript_id "gnl|WGS:JAAVVJ|G4P62_T024276"; product "transcript variant X3"; protein_id "KAF7210152.1"; exon_number "5";
CM025020.1	Genbank	CDS	23888999	23889112	.	-	0	gene_id "G4P62_014610"; transcript_id "gnl|WGS:JAAVVJ|G4P62_T024276"; gbkey "CDS"; locus_tag "G4P62_014610"; orig_transcript_id "gnl|WGS:JAAVVJ|G4P62_T024276"; product "transcript variant X3"; protein_id "KAF7210152.1"; exon_number "6";
CM025020.1	Genbank	CDS	23888802	23888894	.	-	0	gene_id "G4P62_014610"; transcript_id "gnl|WGS:JAAVVJ|G4P62_T024276"; gbkey "CDS"; locus_tag "G4P62_014610"; orig_transcript_id "gnl|WGS:JAAVVJ|G4P62_T024276"; product "transcript variant X3"; protein_id "KAF7210152.1"; exon_number "7";
CM025020.1	Genbank	CDS	23888587	23888674	.	-	0	gene_id "G4P62_014610"; transcript_id "gnl|WGS:JAAVVJ|G4P62_T024276"; gbkey "CDS"; locus_tag "G4P62_014610"; orig_transcript_id "gnl|WGS:JAAVVJ|G4P62_T024276"; product "transcript variant X3"; protein_id "KAF7210152.1"; exon_number "8";
CM025020.1	Genbank	CDS	23888450	23888505	.	-	2	gene_id "G4P62_014610"; transcript_id "gnl|WGS:JAAVVJ|G4P62_T024276"; gbkey "CDS"; locus_tag "G4P62_014610"; orig_transcript_id "gnl|WGS:JAAVVJ|G4P62_T024276"; product "transcript variant X3"; protein_id "KAF7210152.1"; exon_number "9";
CM025020.1	Genbank	CDS	23888281	23888358	.	-	0	gene_id "G4P62_014610"; transcript_id "gnl|WGS:JAAVVJ|G4P62_T024276"; gbkey "CDS"; locus_tag "G4P62_014610"; orig_transcript_id "gnl|WGS:JAAVVJ|G4P62_T024276"; product "transcript variant X3"; protein_id "KAF7210152.1"; exon_number "10";
CM025020.1	Genbank	CDS	23888070	23888185	.	-	0	gene_id "G4P62_014610"; transcript_id "gnl|WGS:JAAVVJ|G4P62_T024276"; gbkey "CDS"; locus_tag "G4P62_014610"; orig_transcript_id "gnl|WGS:JAAVVJ|G4P62_T024276"; product "transcript variant X3"; protein_id "KAF7210152.1"; exon_number "11";
CM025020.1	Genbank	CDS	23887517	23887992	.	-	1	gene_id "G4P62_014610"; transcript_id "gnl|WGS:JAAVVJ|G4P62_T024276"; gbkey "CDS"; locus_tag "G4P62_014610"; orig_transcript_id "gnl|WGS:JAAVVJ|G4P62_T024276"; product "transcript variant X3"; protein_id "KAF7210152.1"; exon_number "12";
CM025020.1	Genbank	CDS	23887284	23887412	.	-	2	gene_id "G4P62_014610"; transcript_id "gnl|WGS:JAAVVJ|G4P62_T024276"; gbkey "CDS"; locus_tag "G4P62_014610"; orig_transcript_id "gnl|WGS:JAAVVJ|G4P62_T024276"; product "transcript variant X3"; protein_id "KAF7210152.1"; exon_number "13";
CM025020.1	Genbank	CDS	23886388	23886537	.	-	2	gene_id "G4P62_014610"; transcript_id "gnl|WGS:JAAVVJ|G4P62_T024276"; gbkey "CDS"; locus_tag "G4P62_014610"; orig_transcript_id "gnl|WGS:JAAVVJ|G4P62_T024276"; product "transcript variant X3"; protein_id "KAF7210152.1"; exon_number "14";
CM025020.1	Genbank	CDS	23885700	23886215	.	-	2	gene_id "G4P62_014610"; transcript_id "gnl|WGS:JAAVVJ|G4P62_T024276"; gbkey "CDS"; locus_tag "G4P62_014610"; orig_transcript_id "gnl|WGS:JAAVVJ|G4P62_T024276"; product "transcript variant X3"; protein_id "KAF7210152.1"; exon_number "15";
CM025020.1	Genbank	CDS	23884967	23885437	.	-	2	gene_id "G4P62_014610"; transcript_id "gnl|WGS:JAAVVJ|G4P62_T024276"; gbkey "CDS"; locus_tag "G4P62_014610"; orig_transcript_id "gnl|WGS:JAAVVJ|G4P62_T024276"; product "transcript variant X3"; protein_id "KAF7210152.1"; exon_number "16";
CM025020.1	Genbank	CDS	23884738	23884883	.	-	2	gene_id "G4P62_014610"; transcript_id "gnl|WGS:JAAVVJ|G4P62_T024276"; gbkey "CDS"; locus_tag "G4P62_014610"; orig_transcript_id "gnl|WGS:JAAVVJ|G4P62_T024276"; product "transcript variant X3"; protein_id "KAF7210152.1"; exon_number "17";
CM025020.1	Genbank	CDS	23884453	23884533	.	-	0	gene_id "G4P62_014610"; transcript_id "gnl|WGS:JAAVVJ|G4P62_T024276"; gbkey "CDS"; locus_tag "G4P62_014610"; orig_transcript_id "gnl|WGS:JAAVVJ|G4P62_T024276"; product "transcript variant X3"; protein_id "KAF7210152.1"; exon_number "18";
CM025020.1	Genbank	CDS	23883503	23883596	.	-	0	gene_id "G4P62_014610"; transcript_id "gnl|WGS:JAAVVJ|G4P62_T024276"; gbkey "CDS"; locus_tag "G4P62_014610"; orig_transcript_id "gnl|WGS:JAAVVJ|G4P62_T024276"; product "transcript variant X3"; protein_id "KAF7210152.1"; exon_number "19";
CM025020.1	Genbank	CDS	23883173	23883412	.	-	2	gene_id "G4P62_014610"; transcript_id "gnl|WGS:JAAVVJ|G4P62_T024276"; gbkey "CDS"; locus_tag "G4P62_014610"; orig_transcript_id "gnl|WGS:JAAVVJ|G4P62_T024276"; product "transcript variant X3"; protein_id "KAF7210152.1"; exon_number "20";
CM025020.1	Genbank	CDS	23881287	23881462	.	-	2	gene_id "G4P62_014610"; transcript_id "gnl|WGS:JAAVVJ|G4P62_T024276"; gbkey "CDS"; locus_tag "G4P62_014610"; orig_transcript_id "gnl|WGS:JAAVVJ|G4P62_T024276"; product "transcript variant X3"; protein_id "KAF7210152.1"; exon_number "21";
CM025020.1	Genbank	start_codon	23898288	23898290	.	-	0	gene_id "G4P62_014610"; transcript_id "gnl|WGS:JAAVVJ|G4P62_T024276"; gbkey "CDS"; locus_tag "G4P62_014610"; orig_transcript_id "gnl|WGS:JAAVVJ|G4P62_T024276"; product "transcript variant X3"; protein_id "KAF7210152.1"; exon_number "2";
CM025020.1	Genbank	stop_codon	23881284	23881286	.	-	0	gene_id "G4P62_014610"; transcript_id "gnl|WGS:JAAVVJ|G4P62_T024276"; gbkey "CDS"; locus_tag "G4P62_014610"; orig_transcript_id "gnl|WGS:JAAVVJ|G4P62_T024276"; product "transcript variant X3"; protein_id "KAF7210152.1"; exon_number "21";
CM025020.1	Genbank	transcript	23880267	23898791	.	-	.	gene_id "G4P62_014610"; transcript_id "gnl|WGS:JAAVVJ|G4P62_T024277"; gbkey "mRNA"; locus_tag "G4P62_014610"; note "transcript variant X9"; orig_protein_id "gnl|WGS:JAAVVJ|G4P62_P024277"; orig_transcript_id "gnl|WGS:JAAVVJ|G4P62_T024277"; product "protein kinase C-binding protein 1-like"; transcript_biotype "mRNA";
CM025020.1	Genbank	exon	23898603	23898791	.	-	.	gene_id "G4P62_014610"; transcript_id "gnl|WGS:JAAVVJ|G4P62_T024277"; locus_tag "G4P62_014610"; note "transcript variant X9"; orig_protein_id "gnl|WGS:JAAVVJ|G4P62_P024277"; orig_transcript_id "gnl|WGS:JAAVVJ|G4P62_T024277"; product "protein kinase C-binding protein 1-like"; transcript_biotype "mRNA"; exon_number "1";
CM025020.1	Genbank	exon	23898277	23898513	.	-	.	gene_id "G4P62_014610"; transcript_id "gnl|WGS:JAAVVJ|G4P62_T024277"; locus_tag "G4P62_014610"; note "transcript variant X9"; orig_protein_id "gnl|WGS:JAAVVJ|G4P62_P024277"; orig_transcript_id "gnl|WGS:JAAVVJ|G4P62_T024277"; product "protein kinase C-binding protein 1-like"; transcript_biotype "mRNA"; exon_number "2";
CM025020.1	Genbank	exon	23893133	23893203	.	-	.	gene_id "G4P62_014610"; transcript_id "gnl|WGS:JAAVVJ|G4P62_T024277"; locus_tag "G4P62_014610"; note "transcript variant X9"; orig_protein_id "gnl|WGS:JAAVVJ|G4P62_P024277"; orig_transcript_id "gnl|WGS:JAAVVJ|G4P62_T024277"; product "protein kinase C-binding protein 1-like"; transcript_biotype "mRNA"; exon_number "3";
CM025020.1	Genbank	exon	23892530	23892693	.	-	.	gene_id "G4P62_014610"; transcript_id "gnl|WGS:JAAVVJ|G4P62_T024277"; locus_tag "G4P62_014610"; note "transcript variant X9"; orig_protein_id "gnl|WGS:JAAVVJ|G4P62_P024277"; orig_transcript_id "gnl|WGS:JAAVVJ|G4P62_T024277"; product "protein kinase C-binding protein 1-like"; transcript_biotype "mRNA"; exon_number "4";
CM025020.1	Genbank	exon	23890532	23890675	.	-	.	gene_id "G4P62_014610"; transcript_id "gnl|WGS:JAAVVJ|G4P62_T024277"; locus_tag "G4P62_014610"; note "transcript variant X9"; orig_protein_id "gnl|WGS:JAAVVJ|G4P62_P024277"; orig_transcript_id "gnl|WGS:JAAVVJ|G4P62_T024277"; product "protein kinase C-binding protein 1-like"; transcript_biotype "mRNA"; exon_number "5";
CM025020.1	Genbank	exon	23888999	23889112	.	-	.	gene_id "G4P62_014610"; transcript_id "gnl|WGS:JAAVVJ|G4P62_T024277"; locus_tag "G4P62_014610"; note "transcript variant X9"; orig_protein_id "gnl|WGS:JAAVVJ|G4P62_P024277"; orig_transcript_id "gnl|WGS:JAAVVJ|G4P62_T024277"; product "protein kinase C-binding protein 1-like"; transcript_biotype "mRNA"; exon_number "6";
CM025020.1	Genbank	exon	23888802	23888894	.	-	.	gene_id "G4P62_014610"; transcript_id "gnl|WGS:JAAVVJ|G4P62_T024277"; locus_tag "G4P62_014610"; note "transcript variant X9"; orig_protein_id "gnl|WGS:JAAVVJ|G4P62_P024277"; orig_transcript_id "gnl|WGS:JAAVVJ|G4P62_T024277"; product "protein kinase C-binding protein 1-like"; transcript_biotype "mRNA"; exon_number "7";
CM025020.1	Genbank	exon	23888587	23888674	.	-	.	gene_id "G4P62_014610"; transcript_id "gnl|WGS:JAAVVJ|G4P62_T024277"; locus_tag "G4P62_014610"; note "transcript variant X9"; orig_protein_id "gnl|WGS:JAAVVJ|G4P62_P024277"; orig_transcript_id "gnl|WGS:JAAVVJ|G4P62_T024277"; product "protein kinase C-binding protein 1-like"; transcript_biotype "mRNA"; exon_number "8";
CM025020.1	Genbank	exon	23888450	23888505	.	-	.	gene_id "G4P62_014610"; transcript_id "gnl|WGS:JAAVVJ|G4P62_T024277"; locus_tag "G4P62_014610"; note "transcript variant X9"; orig_protein_id "gnl|WGS:JAAVVJ|G4P62_P024277"; orig_transcript_id "gnl|WGS:JAAVVJ|G4P62_T024277"; product "protein kinase C-binding protein 1-like"; transcript_biotype "mRNA"; exon_number "9";
CM025020.1	Genbank	exon	23888281	23888358	.	-	.	gene_id "G4P62_014610"; transcript_id "gnl|WGS:JAAVVJ|G4P62_T024277"; locus_tag "G4P62_014610"; note "transcript variant X9"; orig_protein_id "gnl|WGS:JAAVVJ|G4P62_P024277"; orig_transcript_id "gnl|WGS:JAAVVJ|G4P62_T024277"; product "protein kinase C-binding protein 1-like"; transcript_biotype "mRNA"; exon_number "10";
CM025020.1	Genbank	exon	23888070	23888185	.	-	.	gene_id "G4P62_014610"; transcript_id "gnl|WGS:JAAVVJ|G4P62_T024277"; locus_tag "G4P62_014610"; note "transcript variant X9"; orig_protein_id "gnl|WGS:JAAVVJ|G4P62_P024277"; orig_transcript_id "gnl|WGS:JAAVVJ|G4P62_T024277"; product "protein kinase C-binding protein 1-like"; transcript_biotype "mRNA"; exon_number "11";
CM025020.1	Genbank	exon	23887517	23887992	.	-	.	gene_id "G4P62_014610"; transcript_id "gnl|WGS:JAAVVJ|G4P62_T024277"; locus_tag "G4P62_014610"; note "transcript variant X9"; orig_protein_id "gnl|WGS:JAAVVJ|G4P62_P024277"; orig_transcript_id "gnl|WGS:JAAVVJ|G4P62_T024277"; product "protein kinase C-binding protein 1-like"; transcript_biotype "mRNA"; exon_number "12";
CM025020.1	Genbank	exon	23887284	23887412	.	-	.	gene_id "G4P62_014610"; transcript_id "gnl|WGS:JAAVVJ|G4P62_T024277"; locus_tag "G4P62_014610"; note "transcript variant X9"; orig_protein_id "gnl|WGS:JAAVVJ|G4P62_P024277"; orig_transcript_id "gnl|WGS:JAAVVJ|G4P62_T024277"; product "protein kinase C-binding protein 1-like"; transcript_biotype "mRNA"; exon_number "13";
CM025020.1	Genbank	exon	23886388	23886537	.	-	.	gene_id "G4P62_014610"; transcript_id "gnl|WGS:JAAVVJ|G4P62_T024277"; locus_tag "G4P62_014610"; note "transcript variant X9"; orig_protein_id "gnl|WGS:JAAVVJ|G4P62_P024277"; orig_transcript_id "gnl|WGS:JAAVVJ|G4P62_T024277"; product "protein kinase C-binding protein 1-like"; transcript_biotype "mRNA"; exon_number "14";
CM025020.1	Genbank	exon	23885700	23886215	.	-	.	gene_id "G4P62_014610"; transcript_id "gnl|WGS:JAAVVJ|G4P62_T024277"; locus_tag "G4P62_014610"; note "transcript variant X9"; orig_protein_id "gnl|WGS:JAAVVJ|G4P62_P024277"; orig_transcript_id "gnl|WGS:JAAVVJ|G4P62_T024277"; product "protein kinase C-binding protein 1-like"; transcript_biotype "mRNA"; exon_number "15";
CM025020.1	Genbank	exon	23884967	23885437	.	-	.	gene_id "G4P62_014610"; transcript_id "gnl|WGS:JAAVVJ|G4P62_T024277"; locus_tag "G4P62_014610"; note "transcript variant X9"; orig_protein_id "gnl|WGS:JAAVVJ|G4P62_P024277"; orig_transcript_id "gnl|WGS:JAAVVJ|G4P62_T024277"; product "protein kinase C-binding protein 1-like"; transcript_biotype "mRNA"; exon_number "16";
CM025020.1	Genbank	exon	23884738	23884883	.	-	.	gene_id "G4P62_014610"; transcript_id "gnl|WGS:JAAVVJ|G4P62_T024277"; locus_tag "G4P62_014610"; note "transcript variant X9"; orig_protein_id "gnl|WGS:JAAVVJ|G4P62_P024277"; orig_transcript_id "gnl|WGS:JAAVVJ|G4P62_T024277"; product "protein kinase C-binding protein 1-like"; transcript_biotype "mRNA"; exon_number "17";
CM025020.1	Genbank	exon	23884453	23884533	.	-	.	gene_id "G4P62_014610"; transcript_id "gnl|WGS:JAAVVJ|G4P62_T024277"; locus_tag "G4P62_014610"; note "transcript variant X9"; orig_protein_id "gnl|WGS:JAAVVJ|G4P62_P024277"; orig_transcript_id "gnl|WGS:JAAVVJ|G4P62_T024277"; product "protein kinase C-binding protein 1-like"; transcript_biotype "mRNA"; exon_number "18";
CM025020.1	Genbank	exon	23883503	23883596	.	-	.	gene_id "G4P62_014610"; transcript_id "gnl|WGS:JAAVVJ|G4P62_T024277"; locus_tag "G4P62_014610"; note "transcript variant X9"; orig_protein_id "gnl|WGS:JAAVVJ|G4P62_P024277"; orig_transcript_id "gnl|WGS:JAAVVJ|G4P62_T024277"; product "protein kinase C-binding protein 1-like"; transcript_biotype "mRNA"; exon_number "19";
CM025020.1	Genbank	exon	23883173	23883412	.	-	.	gene_id "G4P62_014610"; transcript_id "gnl|WGS:JAAVVJ|G4P62_T024277"; locus_tag "G4P62_014610"; note "transcript variant X9"; orig_protein_id "gnl|WGS:JAAVVJ|G4P62_P024277"; orig_transcript_id "gnl|WGS:JAAVVJ|G4P62_T024277"; product "protein kinase C-binding protein 1-like"; transcript_biotype "mRNA"; exon_number "20";
CM025020.1	Genbank	exon	23880267	23881462	.	-	.	gene_id "G4P62_014610"; transcript_id "gnl|WGS:JAAVVJ|G4P62_T024277"; locus_tag "G4P62_014610"; note "transcript variant X9"; orig_protein_id "gnl|WGS:JAAVVJ|G4P62_P024277"; orig_transcript_id "gnl|WGS:JAAVVJ|G4P62_T024277"; product "protein kinase C-binding protein 1-like"; transcript_biotype "mRNA"; exon_number "21";
CM025020.1	Genbank	CDS	23898277	23898290	.	-	0	gene_id "G4P62_014610"; transcript_id "gnl|WGS:JAAVVJ|G4P62_T024277"; gbkey "CDS"; locus_tag "G4P62_014610"; orig_transcript_id "gnl|WGS:JAAVVJ|G4P62_T024277"; product "transcript variant X9"; protein_id "KAF7210153.1"; exon_number "2";
CM025020.1	Genbank	CDS	23893133	23893203	.	-	1	gene_id "G4P62_014610"; transcript_id "gnl|WGS:JAAVVJ|G4P62_T024277"; gbkey "CDS"; locus_tag "G4P62_014610"; orig_transcript_id "gnl|WGS:JAAVVJ|G4P62_T024277"; product "transcript variant X9"; protein_id "KAF7210153.1"; exon_number "3";
CM025020.1	Genbank	CDS	23892530	23892693	.	-	2	gene_id "G4P62_014610"; transcript_id "gnl|WGS:JAAVVJ|G4P62_T024277"; gbkey "CDS"; locus_tag "G4P62_014610"; orig_transcript_id "gnl|WGS:JAAVVJ|G4P62_T024277"; product "transcript variant X9"; protein_id "KAF7210153.1"; exon_number "4";
CM025020.1	Genbank	CDS	23890532	23890675	.	-	0	gene_id "G4P62_014610"; transcript_id "gnl|WGS:JAAVVJ|G4P62_T024277"; gbkey "CDS"; locus_tag "G4P62_014610"; orig_transcript_id "gnl|WGS:JAAVVJ|G4P62_T024277"; product "transcript variant X9"; protein_id "KAF7210153.1"; exon_number "5";
CM025020.1	Genbank	CDS	23888999	23889112	.	-	0	gene_id "G4P62_014610"; transcript_id "gnl|WGS:JAAVVJ|G4P62_T024277"; gbkey "CDS"; locus_tag "G4P62_014610"; orig_transcript_id "gnl|WGS:JAAVVJ|G4P62_T024277"; product "transcript variant X9"; protein_id "KAF7210153.1"; exon_number "6";
CM025020.1	Genbank	CDS	23888802	23888894	.	-	0	gene_id "G4P62_014610"; transcript_id "gnl|WGS:JAAVVJ|G4P62_T024277"; gbkey "CDS"; locus_tag "G4P62_014610"; orig_transcript_id "gnl|WGS:JAAVVJ|G4P62_T024277"; product "transcript variant X9"; protein_id "KAF7210153.1"; exon_number "7";
CM025020.1	Genbank	CDS	23888587	23888674	.	-	0	gene_id "G4P62_014610"; transcript_id "gnl|WGS:JAAVVJ|G4P62_T024277"; gbkey "CDS"; locus_tag "G4P62_014610"; orig_transcript_id "gnl|WGS:JAAVVJ|G4P62_T024277"; product "transcript variant X9"; protein_id "KAF7210153.1"; exon_number "8";
CM025020.1	Genbank	CDS	23888450	23888505	.	-	2	gene_id "G4P62_014610"; transcript_id "gnl|WGS:JAAVVJ|G4P62_T024277"; gbkey "CDS"; locus_tag "G4P62_014610"; orig_transcript_id "gnl|WGS:JAAVVJ|G4P62_T024277"; product "transcript variant X9"; protein_id "KAF7210153.1"; exon_number "9";
CM025020.1	Genbank	CDS	23888281	23888358	.	-	0	gene_id "G4P62_014610"; transcript_id "gnl|WGS:JAAVVJ|G4P62_T024277"; gbkey "CDS"; locus_tag "G4P62_014610"; orig_transcript_id "gnl|WGS:JAAVVJ|G4P62_T024277"; product "transcript variant X9"; protein_id "KAF7210153.1"; exon_number "10";
CM025020.1	Genbank	CDS	23888070	23888185	.	-	0	gene_id "G4P62_014610"; transcript_id "gnl|WGS:JAAVVJ|G4P62_T024277"; gbkey "CDS"; locus_tag "G4P62_014610"; orig_transcript_id "gnl|WGS:JAAVVJ|G4P62_T024277"; product "transcript variant X9"; protein_id "KAF7210153.1"; exon_number "11";
CM025020.1	Genbank	CDS	23887517	23887992	.	-	1	gene_id "G4P62_014610"; transcript_id "gnl|WGS:JAAVVJ|G4P62_T024277"; gbkey "CDS"; locus_tag "G4P62_014610"; orig_transcript_id "gnl|WGS:JAAVVJ|G4P62_T024277"; product "transcript variant X9"; protein_id "KAF7210153.1"; exon_number "12";
CM025020.1	Genbank	CDS	23887284	23887412	.	-	2	gene_id "G4P62_014610"; transcript_id "gnl|WGS:JAAVVJ|G4P62_T024277"; gbkey "CDS"; locus_tag "G4P62_014610"; orig_transcript_id "gnl|WGS:JAAVVJ|G4P62_T024277"; product "transcript variant X9"; protein_id "KAF7210153.1"; exon_number "13";
CM025020.1	Genbank	CDS	23886388	23886537	.	-	2	gene_id "G4P62_014610"; transcript_id "gnl|WGS:JAAVVJ|G4P62_T024277"; gbkey "CDS"; locus_tag "G4P62_014610"; orig_transcript_id "gnl|WGS:JAAVVJ|G4P62_T024277"; product "transcript variant X9"; protein_id "KAF7210153.1"; exon_number "14";
CM025020.1	Genbank	CDS	23885700	23886215	.	-	2	gene_id "G4P62_014610"; transcript_id "gnl|WGS:JAAVVJ|G4P62_T024277"; gbkey "CDS"; locus_tag "G4P62_014610"; orig_transcript_id "gnl|WGS:JAAVVJ|G4P62_T024277"; product "transcript variant X9"; protein_id "KAF7210153.1"; exon_number "15";
CM025020.1	Genbank	CDS	23884967	23885437	.	-	2	gene_id "G4P62_014610"; transcript_id "gnl|WGS:JAAVVJ|G4P62_T024277"; gbkey "CDS"; locus_tag "G4P62_014610"; orig_transcript_id "gnl|WGS:JAAVVJ|G4P62_T024277"; product "transcript variant X9"; protein_id "KAF7210153.1"; exon_number "16";
CM025020.1	Genbank	CDS	23884738	23884883	.	-	2	gene_id "G4P62_014610"; transcript_id "gnl|WGS:JAAVVJ|G4P62_T024277"; gbkey "CDS"; locus_tag "G4P62_014610"; orig_transcript_id "gnl|WGS:JAAVVJ|G4P62_T024277"; product "transcript variant X9"; protein_id "KAF7210153.1"; exon_number "17";
CM025020.1	Genbank	CDS	23884453	23884533	.	-	0	gene_id "G4P62_014610"; transcript_id "gnl|WGS:JAAVVJ|G4P62_T024277"; gbkey "CDS"; locus_tag "G4P62_014610"; orig_transcript_id "gnl|WGS:JAAVVJ|G4P62_T024277"; product "transcript variant X9"; protein_id "KAF7210153.1"; exon_number "18";
CM025020.1	Genbank	CDS	23883503	23883596	.	-	0	gene_id "G4P62_014610"; transcript_id "gnl|WGS:JAAVVJ|G4P62_T024277"; gbkey "CDS"; locus_tag "G4P62_014610"; orig_transcript_id "gnl|WGS:JAAVVJ|G4P62_T024277"; product "transcript variant X9"; protein_id "KAF7210153.1"; exon_number "19";
CM025020.1	Genbank	CDS	23883173	23883412	.	-	2	gene_id "G4P62_014610"; transcript_id "gnl|WGS:JAAVVJ|G4P62_T024277"; gbkey "CDS"; locus_tag "G4P62_014610"; orig_transcript_id "gnl|WGS:JAAVVJ|G4P62_T024277"; product "transcript variant X9"; protein_id "KAF7210153.1"; exon_number "20";
CM025020.1	Genbank	CDS	23881287	23881462	.	-	2	gene_id "G4P62_014610"; transcript_id "gnl|WGS:JAAVVJ|G4P62_T024277"; gbkey "CDS"; locus_tag "G4P62_014610"; orig_transcript_id "gnl|WGS:JAAVVJ|G4P62_T024277"; product "transcript variant X9"; protein_id "KAF7210153.1"; exon_number "21";
CM025020.1	Genbank	start_codon	23898288	23898290	.	-	0	gene_id "G4P62_014610"; transcript_id "gnl|WGS:JAAVVJ|G4P62_T024277"; gbkey "CDS"; locus_tag "G4P62_014610"; orig_transcript_id "gnl|WGS:JAAVVJ|G4P62_T024277"; product "transcript variant X9"; protein_id "KAF7210153.1"; exon_number "2";
CM025020.1	Genbank	stop_codon	23881284	23881286	.	-	0	gene_id "G4P62_014610"; transcript_id "gnl|WGS:JAAVVJ|G4P62_T024277"; gbkey "CDS"; locus_tag "G4P62_014610"; orig_transcript_id "gnl|WGS:JAAVVJ|G4P62_T024277"; product "transcript variant X9"; protein_id "KAF7210153.1"; exon_number "21";
CM025020.1	Genbank	transcript	23880267	23898790	.	-	.	gene_id "G4P62_014610"; transcript_id "gnl|WGS:JAAVVJ|G4P62_T024278"; gbkey "mRNA"; locus_tag "G4P62_014610"; note "transcript variant X11"; orig_protein_id "gnl|WGS:JAAVVJ|G4P62_P024278"; orig_transcript_id "gnl|WGS:JAAVVJ|G4P62_T024278"; product "protein kinase C-binding protein 1-like"; transcript_biotype "mRNA";
CM025020.1	Genbank	exon	23898603	23898790	.	-	.	gene_id "G4P62_014610"; transcript_id "gnl|WGS:JAAVVJ|G4P62_T024278"; locus_tag "G4P62_014610"; note "transcript variant X11"; orig_protein_id "gnl|WGS:JAAVVJ|G4P62_P024278"; orig_transcript_id "gnl|WGS:JAAVVJ|G4P62_T024278"; product "protein kinase C-binding protein 1-like"; transcript_biotype "mRNA"; exon_number "1";
CM025020.1	Genbank	exon	23898277	23898513	.	-	.	gene_id "G4P62_014610"; transcript_id "gnl|WGS:JAAVVJ|G4P62_T024278"; locus_tag "G4P62_014610"; note "transcript variant X11"; orig_protein_id "gnl|WGS:JAAVVJ|G4P62_P024278"; orig_transcript_id "gnl|WGS:JAAVVJ|G4P62_T024278"; product "protein kinase C-binding protein 1-like"; transcript_biotype "mRNA"; exon_number "2";
CM025020.1	Genbank	exon	23893133	23893203	.	-	.	gene_id "G4P62_014610"; transcript_id "gnl|WGS:JAAVVJ|G4P62_T024278"; locus_tag "G4P62_014610"; note "transcript variant X11"; orig_protein_id "gnl|WGS:JAAVVJ|G4P62_P024278"; orig_transcript_id "gnl|WGS:JAAVVJ|G4P62_T024278"; product "protein kinase C-binding protein 1-like"; transcript_biotype "mRNA"; exon_number "3";
CM025020.1	Genbank	exon	23892530	23892693	.	-	.	gene_id "G4P62_014610"; transcript_id "gnl|WGS:JAAVVJ|G4P62_T024278"; locus_tag "G4P62_014610"; note "transcript variant X11"; orig_protein_id "gnl|WGS:JAAVVJ|G4P62_P024278"; orig_transcript_id "gnl|WGS:JAAVVJ|G4P62_T024278"; product "protein kinase C-binding protein 1-like"; transcript_biotype "mRNA"; exon_number "4";
CM025020.1	Genbank	exon	23890532	23890753	.	-	.	gene_id "G4P62_014610"; transcript_id "gnl|WGS:JAAVVJ|G4P62_T024278"; locus_tag "G4P62_014610"; note "transcript variant X11"; orig_protein_id "gnl|WGS:JAAVVJ|G4P62_P024278"; orig_transcript_id "gnl|WGS:JAAVVJ|G4P62_T024278"; product "protein kinase C-binding protein 1-like"; transcript_biotype "mRNA"; exon_number "5";
CM025020.1	Genbank	exon	23888999	23889112	.	-	.	gene_id "G4P62_014610"; transcript_id "gnl|WGS:JAAVVJ|G4P62_T024278"; locus_tag "G4P62_014610"; note "transcript variant X11"; orig_protein_id "gnl|WGS:JAAVVJ|G4P62_P024278"; orig_transcript_id "gnl|WGS:JAAVVJ|G4P62_T024278"; product "protein kinase C-binding protein 1-like"; transcript_biotype "mRNA"; exon_number "6";
CM025020.1	Genbank	exon	23888802	23888894	.	-	.	gene_id "G4P62_014610"; transcript_id "gnl|WGS:JAAVVJ|G4P62_T024278"; locus_tag "G4P62_014610"; note "transcript variant X11"; orig_protein_id "gnl|WGS:JAAVVJ|G4P62_P024278"; orig_transcript_id "gnl|WGS:JAAVVJ|G4P62_T024278"; product "protein kinase C-binding protein 1-like"; transcript_biotype "mRNA"; exon_number "7";
CM025020.1	Genbank	exon	23888587	23888674	.	-	.	gene_id "G4P62_014610"; transcript_id "gnl|WGS:JAAVVJ|G4P62_T024278"; locus_tag "G4P62_014610"; note "transcript variant X11"; orig_protein_id "gnl|WGS:JAAVVJ|G4P62_P024278"; orig_transcript_id "gnl|WGS:JAAVVJ|G4P62_T024278"; product "protein kinase C-binding protein 1-like"; transcript_biotype "mRNA"; exon_number "8";
CM025020.1	Genbank	exon	23888450	23888505	.	-	.	gene_id "G4P62_014610"; transcript_id "gnl|WGS:JAAVVJ|G4P62_T024278"; locus_tag "G4P62_014610"; note "transcript variant X11"; orig_protein_id "gnl|WGS:JAAVVJ|G4P62_P024278"; orig_transcript_id "gnl|WGS:JAAVVJ|G4P62_T024278"; product "protein kinase C-binding protein 1-like"; transcript_biotype "mRNA"; exon_number "9";
CM025020.1	Genbank	exon	23888281	23888358	.	-	.	gene_id "G4P62_014610"; transcript_id "gnl|WGS:JAAVVJ|G4P62_T024278"; locus_tag "G4P62_014610"; note "transcript variant X11"; orig_protein_id "gnl|WGS:JAAVVJ|G4P62_P024278"; orig_transcript_id "gnl|WGS:JAAVVJ|G4P62_T024278"; product "protein kinase C-binding protein 1-like"; transcript_biotype "mRNA"; exon_number "10";
CM025020.1	Genbank	exon	23888070	23888185	.	-	.	gene_id "G4P62_014610"; transcript_id "gnl|WGS:JAAVVJ|G4P62_T024278"; locus_tag "G4P62_014610"; note "transcript variant X11"; orig_protein_id "gnl|WGS:JAAVVJ|G4P62_P024278"; orig_transcript_id "gnl|WGS:JAAVVJ|G4P62_T024278"; product "protein kinase C-binding protein 1-like"; transcript_biotype "mRNA"; exon_number "11";
CM025020.1	Genbank	exon	23887517	23887992	.	-	.	gene_id "G4P62_014610"; transcript_id "gnl|WGS:JAAVVJ|G4P62_T024278"; locus_tag "G4P62_014610"; note "transcript variant X11"; orig_protein_id "gnl|WGS:JAAVVJ|G4P62_P024278"; orig_transcript_id "gnl|WGS:JAAVVJ|G4P62_T024278"; product "protein kinase C-binding protein 1-like"; transcript_biotype "mRNA"; exon_number "12";
CM025020.1	Genbank	exon	23887284	23887412	.	-	.	gene_id "G4P62_014610"; transcript_id "gnl|WGS:JAAVVJ|G4P62_T024278"; locus_tag "G4P62_014610"; note "transcript variant X11"; orig_protein_id "gnl|WGS:JAAVVJ|G4P62_P024278"; orig_transcript_id "gnl|WGS:JAAVVJ|G4P62_T024278"; product "protein kinase C-binding protein 1-like"; transcript_biotype "mRNA"; exon_number "13";
CM025020.1	Genbank	exon	23886388	23886537	.	-	.	gene_id "G4P62_014610"; transcript_id "gnl|WGS:JAAVVJ|G4P62_T024278"; locus_tag "G4P62_014610"; note "transcript variant X11"; orig_protein_id "gnl|WGS:JAAVVJ|G4P62_P024278"; orig_transcript_id "gnl|WGS:JAAVVJ|G4P62_T024278"; product "protein kinase C-binding protein 1-like"; transcript_biotype "mRNA"; exon_number "14";
CM025020.1	Genbank	exon	23885700	23886215	.	-	.	gene_id "G4P62_014610"; transcript_id "gnl|WGS:JAAVVJ|G4P62_T024278"; locus_tag "G4P62_014610"; note "transcript variant X11"; orig_protein_id "gnl|WGS:JAAVVJ|G4P62_P024278"; orig_transcript_id "gnl|WGS:JAAVVJ|G4P62_T024278"; product "protein kinase C-binding protein 1-like"; transcript_biotype "mRNA"; exon_number "15";
CM025020.1	Genbank	exon	23884967	23885437	.	-	.	gene_id "G4P62_014610"; transcript_id "gnl|WGS:JAAVVJ|G4P62_T024278"; locus_tag "G4P62_014610"; note "transcript variant X11"; orig_protein_id "gnl|WGS:JAAVVJ|G4P62_P024278"; orig_transcript_id "gnl|WGS:JAAVVJ|G4P62_T024278"; product "protein kinase C-binding protein 1-like"; transcript_biotype "mRNA"; exon_number "16";
CM025020.1	Genbank	exon	23884738	23884883	.	-	.	gene_id "G4P62_014610"; transcript_id "gnl|WGS:JAAVVJ|G4P62_T024278"; locus_tag "G4P62_014610"; note "transcript variant X11"; orig_protein_id "gnl|WGS:JAAVVJ|G4P62_P024278"; orig_transcript_id "gnl|WGS:JAAVVJ|G4P62_T024278"; product "protein kinase C-binding protein 1-like"; transcript_biotype "mRNA"; exon_number "17";
CM025020.1	Genbank	exon	23884453	23884533	.	-	.	gene_id "G4P62_014610"; transcript_id "gnl|WGS:JAAVVJ|G4P62_T024278"; locus_tag "G4P62_014610"; note "transcript variant X11"; orig_protein_id "gnl|WGS:JAAVVJ|G4P62_P024278"; orig_transcript_id "gnl|WGS:JAAVVJ|G4P62_T024278"; product "protein kinase C-binding protein 1-like"; transcript_biotype "mRNA"; exon_number "18";
CM025020.1	Genbank	exon	23883503	23883581	.	-	.	gene_id "G4P62_014610"; transcript_id "gnl|WGS:JAAVVJ|G4P62_T024278"; locus_tag "G4P62_014610"; note "transcript variant X11"; orig_protein_id "gnl|WGS:JAAVVJ|G4P62_P024278"; orig_transcript_id "gnl|WGS:JAAVVJ|G4P62_T024278"; product "protein kinase C-binding protein 1-like"; transcript_biotype "mRNA"; exon_number "19";
CM025020.1	Genbank	exon	23883173	23883412	.	-	.	gene_id "G4P62_014610"; transcript_id "gnl|WGS:JAAVVJ|G4P62_T024278"; locus_tag "G4P62_014610"; note "transcript variant X11"; orig_protein_id "gnl|WGS:JAAVVJ|G4P62_P024278"; orig_transcript_id "gnl|WGS:JAAVVJ|G4P62_T024278"; product "protein kinase C-binding protein 1-like"; transcript_biotype "mRNA"; exon_number "20";
CM025020.1	Genbank	exon	23880267	23881462	.	-	.	gene_id "G4P62_014610"; transcript_id "gnl|WGS:JAAVVJ|G4P62_T024278"; locus_tag "G4P62_014610"; note "transcript variant X11"; orig_protein_id "gnl|WGS:JAAVVJ|G4P62_P024278"; orig_transcript_id "gnl|WGS:JAAVVJ|G4P62_T024278"; product "protein kinase C-binding protein 1-like"; transcript_biotype "mRNA"; exon_number "21";
CM025020.1	Genbank	CDS	23898277	23898290	.	-	0	gene_id "G4P62_014610"; transcript_id "gnl|WGS:JAAVVJ|G4P62_T024278"; gbkey "CDS"; locus_tag "G4P62_014610"; orig_transcript_id "gnl|WGS:JAAVVJ|G4P62_T024278"; product "transcript variant X11"; protein_id "KAF7210154.1"; exon_number "2";
CM025020.1	Genbank	CDS	23893133	23893203	.	-	1	gene_id "G4P62_014610"; transcript_id "gnl|WGS:JAAVVJ|G4P62_T024278"; gbkey "CDS"; locus_tag "G4P62_014610"; orig_transcript_id "gnl|WGS:JAAVVJ|G4P62_T024278"; product "transcript variant X11"; protein_id "KAF7210154.1"; exon_number "3";
CM025020.1	Genbank	CDS	23892530	23892693	.	-	2	gene_id "G4P62_014610"; transcript_id "gnl|WGS:JAAVVJ|G4P62_T024278"; gbkey "CDS"; locus_tag "G4P62_014610"; orig_transcript_id "gnl|WGS:JAAVVJ|G4P62_T024278"; product "transcript variant X11"; protein_id "KAF7210154.1"; exon_number "4";
CM025020.1	Genbank	CDS	23890532	23890753	.	-	0	gene_id "G4P62_014610"; transcript_id "gnl|WGS:JAAVVJ|G4P62_T024278"; gbkey "CDS"; locus_tag "G4P62_014610"; orig_transcript_id "gnl|WGS:JAAVVJ|G4P62_T024278"; product "transcript variant X11"; protein_id "KAF7210154.1"; exon_number "5";
CM025020.1	Genbank	CDS	23888999	23889112	.	-	0	gene_id "G4P62_014610"; transcript_id "gnl|WGS:JAAVVJ|G4P62_T024278"; gbkey "CDS"; locus_tag "G4P62_014610"; orig_transcript_id "gnl|WGS:JAAVVJ|G4P62_T024278"; product "transcript variant X11"; protein_id "KAF7210154.1"; exon_number "6";
CM025020.1	Genbank	CDS	23888802	23888894	.	-	0	gene_id "G4P62_014610"; transcript_id "gnl|WGS:JAAVVJ|G4P62_T024278"; gbkey "CDS"; locus_tag "G4P62_014610"; orig_transcript_id "gnl|WGS:JAAVVJ|G4P62_T024278"; product "transcript variant X11"; protein_id "KAF7210154.1"; exon_number "7";
CM025020.1	Genbank	CDS	23888587	23888674	.	-	0	gene_id "G4P62_014610"; transcript_id "gnl|WGS:JAAVVJ|G4P62_T024278"; gbkey "CDS"; locus_tag "G4P62_014610"; orig_transcript_id "gnl|WGS:JAAVVJ|G4P62_T024278"; product "transcript variant X11"; protein_id "KAF7210154.1"; exon_number "8";
CM025020.1	Genbank	CDS	23888450	23888505	.	-	2	gene_id "G4P62_014610"; transcript_id "gnl|WGS:JAAVVJ|G4P62_T024278"; gbkey "CDS"; locus_tag "G4P62_014610"; orig_transcript_id "gnl|WGS:JAAVVJ|G4P62_T024278"; product "transcript variant X11"; protein_id "KAF7210154.1"; exon_number "9";
CM025020.1	Genbank	CDS	23888281	23888358	.	-	0	gene_id "G4P62_014610"; transcript_id "gnl|WGS:JAAVVJ|G4P62_T024278"; gbkey "CDS"; locus_tag "G4P62_014610"; orig_transcript_id "gnl|WGS:JAAVVJ|G4P62_T024278"; product "transcript variant X11"; protein_id "KAF7210154.1"; exon_number "10";
CM025020.1	Genbank	CDS	23888070	23888185	.	-	0	gene_id "G4P62_014610"; transcript_id "gnl|WGS:JAAVVJ|G4P62_T024278"; gbkey "CDS"; locus_tag "G4P62_014610"; orig_transcript_id "gnl|WGS:JAAVVJ|G4P62_T024278"; product "transcript variant X11"; protein_id "KAF7210154.1"; exon_number "11";
CM025020.1	Genbank	CDS	23887517	23887992	.	-	1	gene_id "G4P62_014610"; transcript_id "gnl|WGS:JAAVVJ|G4P62_T024278"; gbkey "CDS"; locus_tag "G4P62_014610"; orig_transcript_id "gnl|WGS:JAAVVJ|G4P62_T024278"; product "transcript variant X11"; protein_id "KAF7210154.1"; exon_number "12";
CM025020.1	Genbank	CDS	23887284	23887412	.	-	2	gene_id "G4P62_014610"; transcript_id "gnl|WGS:JAAVVJ|G4P62_T024278"; gbkey "CDS"; locus_tag "G4P62_014610"; orig_transcript_id "gnl|WGS:JAAVVJ|G4P62_T024278"; product "transcript variant X11"; protein_id "KAF7210154.1"; exon_number "13";
CM025020.1	Genbank	CDS	23886388	23886537	.	-	2	gene_id "G4P62_014610"; transcript_id "gnl|WGS:JAAVVJ|G4P62_T024278"; gbkey "CDS"; locus_tag "G4P62_014610"; orig_transcript_id "gnl|WGS:JAAVVJ|G4P62_T024278"; product "transcript variant X11"; protein_id "KAF7210154.1"; exon_number "14";
CM025020.1	Genbank	CDS	23885700	23886215	.	-	2	gene_id "G4P62_014610"; transcript_id "gnl|WGS:JAAVVJ|G4P62_T024278"; gbkey "CDS"; locus_tag "G4P62_014610"; orig_transcript_id "gnl|WGS:JAAVVJ|G4P62_T024278"; product "transcript variant X11"; protein_id "KAF7210154.1"; exon_number "15";
CM025020.1	Genbank	CDS	23884967	23885437	.	-	2	gene_id "G4P62_014610"; transcript_id "gnl|WGS:JAAVVJ|G4P62_T024278"; gbkey "CDS"; locus_tag "G4P62_014610"; orig_transcript_id "gnl|WGS:JAAVVJ|G4P62_T024278"; product "transcript variant X11"; protein_id "KAF7210154.1"; exon_number "16";
CM025020.1	Genbank	CDS	23884738	23884883	.	-	2	gene_id "G4P62_014610"; transcript_id "gnl|WGS:JAAVVJ|G4P62_T024278"; gbkey "CDS"; locus_tag "G4P62_014610"; orig_transcript_id "gnl|WGS:JAAVVJ|G4P62_T024278"; product "transcript variant X11"; protein_id "KAF7210154.1"; exon_number "17";
CM025020.1	Genbank	CDS	23884453	23884533	.	-	0	gene_id "G4P62_014610"; transcript_id "gnl|WGS:JAAVVJ|G4P62_T024278"; gbkey "CDS"; locus_tag "G4P62_014610"; orig_transcript_id "gnl|WGS:JAAVVJ|G4P62_T024278"; product "transcript variant X11"; protein_id "KAF7210154.1"; exon_number "18";
CM025020.1	Genbank	CDS	23883503	23883581	.	-	0	gene_id "G4P62_014610"; transcript_id "gnl|WGS:JAAVVJ|G4P62_T024278"; gbkey "CDS"; locus_tag "G4P62_014610"; orig_transcript_id "gnl|WGS:JAAVVJ|G4P62_T024278"; product "transcript variant X11"; protein_id "KAF7210154.1"; exon_number "19";
CM025020.1	Genbank	CDS	23883173	23883412	.	-	2	gene_id "G4P62_014610"; transcript_id "gnl|WGS:JAAVVJ|G4P62_T024278"; gbkey "CDS"; locus_tag "G4P62_014610"; orig_transcript_id "gnl|WGS:JAAVVJ|G4P62_T024278"; product "transcript variant X11"; protein_id "KAF7210154.1"; exon_number "20";
CM025020.1	Genbank	CDS	23881287	23881462	.	-	2	gene_id "G4P62_014610"; transcript_id "gnl|WGS:JAAVVJ|G4P62_T024278"; gbkey "CDS"; locus_tag "G4P62_014610"; orig_transcript_id "gnl|WGS:JAAVVJ|G4P62_T024278"; product "transcript variant X11"; protein_id "KAF7210154.1"; exon_number "21";
CM025020.1	Genbank	start_codon	23898288	23898290	.	-	0	gene_id "G4P62_014610"; transcript_id "gnl|WGS:JAAVVJ|G4P62_T024278"; gbkey "CDS"; locus_tag "G4P62_014610"; orig_transcript_id "gnl|WGS:JAAVVJ|G4P62_T024278"; product "transcript variant X11"; protein_id "KAF7210154.1"; exon_number "2";
CM025020.1	Genbank	stop_codon	23881284	23881286	.	-	0	gene_id "G4P62_014610"; transcript_id "gnl|WGS:JAAVVJ|G4P62_T024278"; gbkey "CDS"; locus_tag "G4P62_014610"; orig_transcript_id "gnl|WGS:JAAVVJ|G4P62_T024278"; product "transcript variant X11"; protein_id "KAF7210154.1"; exon_number "21";
CM025020.1	Genbank	transcript	23880267	23898789	.	-	.	gene_id "G4P62_014610"; transcript_id "gnl|WGS:JAAVVJ|G4P62_T024279"; gbkey "mRNA"; locus_tag "G4P62_014610"; note "transcript variant X12"; orig_protein_id "gnl|WGS:JAAVVJ|G4P62_P024279"; orig_transcript_id "gnl|WGS:JAAVVJ|G4P62_T024279"; product "protein kinase C-binding protein 1-like"; transcript_biotype "mRNA";
CM025020.1	Genbank	exon	23898603	23898789	.	-	.	gene_id "G4P62_014610"; transcript_id "gnl|WGS:JAAVVJ|G4P62_T024279"; locus_tag "G4P62_014610"; note "transcript variant X12"; orig_protein_id "gnl|WGS:JAAVVJ|G4P62_P024279"; orig_transcript_id "gnl|WGS:JAAVVJ|G4P62_T024279"; product "protein kinase C-binding protein 1-like"; transcript_biotype "mRNA"; exon_number "1";
CM025020.1	Genbank	exon	23898277	23898513	.	-	.	gene_id "G4P62_014610"; transcript_id "gnl|WGS:JAAVVJ|G4P62_T024279"; locus_tag "G4P62_014610"; note "transcript variant X12"; orig_protein_id "gnl|WGS:JAAVVJ|G4P62_P024279"; orig_transcript_id "gnl|WGS:JAAVVJ|G4P62_T024279"; product "protein kinase C-binding protein 1-like"; transcript_biotype "mRNA"; exon_number "2";
CM025020.1	Genbank	exon	23893133	23893203	.	-	.	gene_id "G4P62_014610"; transcript_id "gnl|WGS:JAAVVJ|G4P62_T024279"; locus_tag "G4P62_014610"; note "transcript variant X12"; orig_protein_id "gnl|WGS:JAAVVJ|G4P62_P024279"; orig_transcript_id "gnl|WGS:JAAVVJ|G4P62_T024279"; product "protein kinase C-binding protein 1-like"; transcript_biotype "mRNA"; exon_number "3";
CM025020.1	Genbank	exon	23892530	23892693	.	-	.	gene_id "G4P62_014610"; transcript_id "gnl|WGS:JAAVVJ|G4P62_T024279"; locus_tag "G4P62_014610"; note "transcript variant X12"; orig_protein_id "gnl|WGS:JAAVVJ|G4P62_P024279"; orig_transcript_id "gnl|WGS:JAAVVJ|G4P62_T024279"; product "protein kinase C-binding protein 1-like"; transcript_biotype "mRNA"; exon_number "4";
CM025020.1	Genbank	exon	23890532	23890675	.	-	.	gene_id "G4P62_014610"; transcript_id "gnl|WGS:JAAVVJ|G4P62_T024279"; locus_tag "G4P62_014610"; note "transcript variant X12"; orig_protein_id "gnl|WGS:JAAVVJ|G4P62_P024279"; orig_transcript_id "gnl|WGS:JAAVVJ|G4P62_T024279"; product "protein kinase C-binding protein 1-like"; transcript_biotype "mRNA"; exon_number "5";
CM025020.1	Genbank	exon	23888999	23889112	.	-	.	gene_id "G4P62_014610"; transcript_id "gnl|WGS:JAAVVJ|G4P62_T024279"; locus_tag "G4P62_014610"; note "transcript variant X12"; orig_protein_id "gnl|WGS:JAAVVJ|G4P62_P024279"; orig_transcript_id "gnl|WGS:JAAVVJ|G4P62_T024279"; product "protein kinase C-binding protein 1-like"; transcript_biotype "mRNA"; exon_number "6";
CM025020.1	Genbank	exon	23888802	23888894	.	-	.	gene_id "G4P62_014610"; transcript_id "gnl|WGS:JAAVVJ|G4P62_T024279"; locus_tag "G4P62_014610"; note "transcript variant X12"; orig_protein_id "gnl|WGS:JAAVVJ|G4P62_P024279"; orig_transcript_id "gnl|WGS:JAAVVJ|G4P62_T024279"; product "protein kinase C-binding protein 1-like"; transcript_biotype "mRNA"; exon_number "7";
CM025020.1	Genbank	exon	23888587	23888674	.	-	.	gene_id "G4P62_014610"; transcript_id "gnl|WGS:JAAVVJ|G4P62_T024279"; locus_tag "G4P62_014610"; note "transcript variant X12"; orig_protein_id "gnl|WGS:JAAVVJ|G4P62_P024279"; orig_transcript_id "gnl|WGS:JAAVVJ|G4P62_T024279"; product "protein kinase C-binding protein 1-like"; transcript_biotype "mRNA"; exon_number "8";
CM025020.1	Genbank	exon	23888450	23888505	.	-	.	gene_id "G4P62_014610"; transcript_id "gnl|WGS:JAAVVJ|G4P62_T024279"; locus_tag "G4P62_014610"; note "transcript variant X12"; orig_protein_id "gnl|WGS:JAAVVJ|G4P62_P024279"; orig_transcript_id "gnl|WGS:JAAVVJ|G4P62_T024279"; product "protein kinase C-binding protein 1-like"; transcript_biotype "mRNA"; exon_number "9";
CM025020.1	Genbank	exon	23888281	23888358	.	-	.	gene_id "G4P62_014610"; transcript_id "gnl|WGS:JAAVVJ|G4P62_T024279"; locus_tag "G4P62_014610"; note "transcript variant X12"; orig_protein_id "gnl|WGS:JAAVVJ|G4P62_P024279"; orig_transcript_id "gnl|WGS:JAAVVJ|G4P62_T024279"; product "protein kinase C-binding protein 1-like"; transcript_biotype "mRNA"; exon_number "10";
CM025020.1	Genbank	exon	23888070	23888185	.	-	.	gene_id "G4P62_014610"; transcript_id "gnl|WGS:JAAVVJ|G4P62_T024279"; locus_tag "G4P62_014610"; note "transcript variant X12"; orig_protein_id "gnl|WGS:JAAVVJ|G4P62_P024279"; orig_transcript_id "gnl|WGS:JAAVVJ|G4P62_T024279"; product "protein kinase C-binding protein 1-like"; transcript_biotype "mRNA"; exon_number "11";
CM025020.1	Genbank	exon	23887517	23887992	.	-	.	gene_id "G4P62_014610"; transcript_id "gnl|WGS:JAAVVJ|G4P62_T024279"; locus_tag "G4P62_014610"; note "transcript variant X12"; orig_protein_id "gnl|WGS:JAAVVJ|G4P62_P024279"; orig_transcript_id "gnl|WGS:JAAVVJ|G4P62_T024279"; product "protein kinase C-binding protein 1-like"; transcript_biotype "mRNA"; exon_number "12";
CM025020.1	Genbank	exon	23887284	23887412	.	-	.	gene_id "G4P62_014610"; transcript_id "gnl|WGS:JAAVVJ|G4P62_T024279"; locus_tag "G4P62_014610"; note "transcript variant X12"; orig_protein_id "gnl|WGS:JAAVVJ|G4P62_P024279"; orig_transcript_id "gnl|WGS:JAAVVJ|G4P62_T024279"; product "protein kinase C-binding protein 1-like"; transcript_biotype "mRNA"; exon_number "13";
CM025020.1	Genbank	exon	23886388	23886537	.	-	.	gene_id "G4P62_014610"; transcript_id "gnl|WGS:JAAVVJ|G4P62_T024279"; locus_tag "G4P62_014610"; note "transcript variant X12"; orig_protein_id "gnl|WGS:JAAVVJ|G4P62_P024279"; orig_transcript_id "gnl|WGS:JAAVVJ|G4P62_T024279"; product "protein kinase C-binding protein 1-like"; transcript_biotype "mRNA"; exon_number "14";
CM025020.1	Genbank	exon	23885700	23886215	.	-	.	gene_id "G4P62_014610"; transcript_id "gnl|WGS:JAAVVJ|G4P62_T024279"; locus_tag "G4P62_014610"; note "transcript variant X12"; orig_protein_id "gnl|WGS:JAAVVJ|G4P62_P024279"; orig_transcript_id "gnl|WGS:JAAVVJ|G4P62_T024279"; product "protein kinase C-binding protein 1-like"; transcript_biotype "mRNA"; exon_number "15";
CM025020.1	Genbank	exon	23884967	23885437	.	-	.	gene_id "G4P62_014610"; transcript_id "gnl|WGS:JAAVVJ|G4P62_T024279"; locus_tag "G4P62_014610"; note "transcript variant X12"; orig_protein_id "gnl|WGS:JAAVVJ|G4P62_P024279"; orig_transcript_id "gnl|WGS:JAAVVJ|G4P62_T024279"; product "protein kinase C-binding protein 1-like"; transcript_biotype "mRNA"; exon_number "16";
CM025020.1	Genbank	exon	23884738	23884883	.	-	.	gene_id "G4P62_014610"; transcript_id "gnl|WGS:JAAVVJ|G4P62_T024279"; locus_tag "G4P62_014610"; note "transcript variant X12"; orig_protein_id "gnl|WGS:JAAVVJ|G4P62_P024279"; orig_transcript_id "gnl|WGS:JAAVVJ|G4P62_T024279"; product "protein kinase C-binding protein 1-like"; transcript_biotype "mRNA"; exon_number "17";
CM025020.1	Genbank	exon	23884453	23884533	.	-	.	gene_id "G4P62_014610"; transcript_id "gnl|WGS:JAAVVJ|G4P62_T024279"; locus_tag "G4P62_014610"; note "transcript variant X12"; orig_protein_id "gnl|WGS:JAAVVJ|G4P62_P024279"; orig_transcript_id "gnl|WGS:JAAVVJ|G4P62_T024279"; product "protein kinase C-binding protein 1-like"; transcript_biotype "mRNA"; exon_number "18";
CM025020.1	Genbank	exon	23883503	23883581	.	-	.	gene_id "G4P62_014610"; transcript_id "gnl|WGS:JAAVVJ|G4P62_T024279"; locus_tag "G4P62_014610"; note "transcript variant X12"; orig_protein_id "gnl|WGS:JAAVVJ|G4P62_P024279"; orig_transcript_id "gnl|WGS:JAAVVJ|G4P62_T024279"; product "protein kinase C-binding protein 1-like"; transcript_biotype "mRNA"; exon_number "19";
CM025020.1	Genbank	exon	23883173	23883412	.	-	.	gene_id "G4P62_014610"; transcript_id "gnl|WGS:JAAVVJ|G4P62_T024279"; locus_tag "G4P62_014610"; note "transcript variant X12"; orig_protein_id "gnl|WGS:JAAVVJ|G4P62_P024279"; orig_transcript_id "gnl|WGS:JAAVVJ|G4P62_T024279"; product "protein kinase C-binding protein 1-like"; transcript_biotype "mRNA"; exon_number "20";
CM025020.1	Genbank	exon	23880267	23881462	.	-	.	gene_id "G4P62_014610"; transcript_id "gnl|WGS:JAAVVJ|G4P62_T024279"; locus_tag "G4P62_014610"; note "transcript variant X12"; orig_protein_id "gnl|WGS:JAAVVJ|G4P62_P024279"; orig_transcript_id "gnl|WGS:JAAVVJ|G4P62_T024279"; product "protein kinase C-binding protein 1-like"; transcript_biotype "mRNA"; exon_number "21";
CM025020.1	Genbank	CDS	23898277	23898290	.	-	0	gene_id "G4P62_014610"; transcript_id "gnl|WGS:JAAVVJ|G4P62_T024279"; gbkey "CDS"; locus_tag "G4P62_014610"; orig_transcript_id "gnl|WGS:JAAVVJ|G4P62_T024279"; product "transcript variant X12"; protein_id "KAF7210155.1"; exon_number "2";
CM025020.1	Genbank	CDS	23893133	23893203	.	-	1	gene_id "G4P62_014610"; transcript_id "gnl|WGS:JAAVVJ|G4P62_T024279"; gbkey "CDS"; locus_tag "G4P62_014610"; orig_transcript_id "gnl|WGS:JAAVVJ|G4P62_T024279"; product "transcript variant X12"; protein_id "KAF7210155.1"; exon_number "3";
CM025020.1	Genbank	CDS	23892530	23892693	.	-	2	gene_id "G4P62_014610"; transcript_id "gnl|WGS:JAAVVJ|G4P62_T024279"; gbkey "CDS"; locus_tag "G4P62_014610"; orig_transcript_id "gnl|WGS:JAAVVJ|G4P62_T024279"; product "transcript variant X12"; protein_id "KAF7210155.1"; exon_number "4";
CM025020.1	Genbank	CDS	23890532	23890675	.	-	0	gene_id "G4P62_014610"; transcript_id "gnl|WGS:JAAVVJ|G4P62_T024279"; gbkey "CDS"; locus_tag "G4P62_014610"; orig_transcript_id "gnl|WGS:JAAVVJ|G4P62_T024279"; product "transcript variant X12"; protein_id "KAF7210155.1"; exon_number "5";
CM025020.1	Genbank	CDS	23888999	23889112	.	-	0	gene_id "G4P62_014610"; transcript_id "gnl|WGS:JAAVVJ|G4P62_T024279"; gbkey "CDS"; locus_tag "G4P62_014610"; orig_transcript_id "gnl|WGS:JAAVVJ|G4P62_T024279"; product "transcript variant X12"; protein_id "KAF7210155.1"; exon_number "6";
CM025020.1	Genbank	CDS	23888802	23888894	.	-	0	gene_id "G4P62_014610"; transcript_id "gnl|WGS:JAAVVJ|G4P62_T024279"; gbkey "CDS"; locus_tag "G4P62_014610"; orig_transcript_id "gnl|WGS:JAAVVJ|G4P62_T024279"; product "transcript variant X12"; protein_id "KAF7210155.1"; exon_number "7";
CM025020.1	Genbank	CDS	23888587	23888674	.	-	0	gene_id "G4P62_014610"; transcript_id "gnl|WGS:JAAVVJ|G4P62_T024279"; gbkey "CDS"; locus_tag "G4P62_014610"; orig_transcript_id "gnl|WGS:JAAVVJ|G4P62_T024279"; product "transcript variant X12"; protein_id "KAF7210155.1"; exon_number "8";
CM025020.1	Genbank	CDS	23888450	23888505	.	-	2	gene_id "G4P62_014610"; transcript_id "gnl|WGS:JAAVVJ|G4P62_T024279"; gbkey "CDS"; locus_tag "G4P62_014610"; orig_transcript_id "gnl|WGS:JAAVVJ|G4P62_T024279"; product "transcript variant X12"; protein_id "KAF7210155.1"; exon_number "9";
CM025020.1	Genbank	CDS	23888281	23888358	.	-	0	gene_id "G4P62_014610"; transcript_id "gnl|WGS:JAAVVJ|G4P62_T024279"; gbkey "CDS"; locus_tag "G4P62_014610"; orig_transcript_id "gnl|WGS:JAAVVJ|G4P62_T024279"; product "transcript variant X12"; protein_id "KAF7210155.1"; exon_number "10";
CM025020.1	Genbank	CDS	23888070	23888185	.	-	0	gene_id "G4P62_014610"; transcript_id "gnl|WGS:JAAVVJ|G4P62_T024279"; gbkey "CDS"; locus_tag "G4P62_014610"; orig_transcript_id "gnl|WGS:JAAVVJ|G4P62_T024279"; product "transcript variant X12"; protein_id "KAF7210155.1"; exon_number "11";
CM025020.1	Genbank	CDS	23887517	23887992	.	-	1	gene_id "G4P62_014610"; transcript_id "gnl|WGS:JAAVVJ|G4P62_T024279"; gbkey "CDS"; locus_tag "G4P62_014610"; orig_transcript_id "gnl|WGS:JAAVVJ|G4P62_T024279"; product "transcript variant X12"; protein_id "KAF7210155.1"; exon_number "12";
CM025020.1	Genbank	CDS	23887284	23887412	.	-	2	gene_id "G4P62_014610"; transcript_id "gnl|WGS:JAAVVJ|G4P62_T024279"; gbkey "CDS"; locus_tag "G4P62_014610"; orig_transcript_id "gnl|WGS:JAAVVJ|G4P62_T024279"; product "transcript variant X12"; protein_id "KAF7210155.1"; exon_number "13";
CM025020.1	Genbank	CDS	23886388	23886537	.	-	2	gene_id "G4P62_014610"; transcript_id "gnl|WGS:JAAVVJ|G4P62_T024279"; gbkey "CDS"; locus_tag "G4P62_014610"; orig_transcript_id "gnl|WGS:JAAVVJ|G4P62_T024279"; product "transcript variant X12"; protein_id "KAF7210155.1"; exon_number "14";
CM025020.1	Genbank	CDS	23885700	23886215	.	-	2	gene_id "G4P62_014610"; transcript_id "gnl|WGS:JAAVVJ|G4P62_T024279"; gbkey "CDS"; locus_tag "G4P62_014610"; orig_transcript_id "gnl|WGS:JAAVVJ|G4P62_T024279"; product "transcript variant X12"; protein_id "KAF7210155.1"; exon_number "15";
CM025020.1	Genbank	CDS	23884967	23885437	.	-	2	gene_id "G4P62_014610"; transcript_id "gnl|WGS:JAAVVJ|G4P62_T024279"; gbkey "CDS"; locus_tag "G4P62_014610"; orig_transcript_id "gnl|WGS:JAAVVJ|G4P62_T024279"; product "transcript variant X12"; protein_id "KAF7210155.1"; exon_number "16";
CM025020.1	Genbank	CDS	23884738	23884883	.	-	2	gene_id "G4P62_014610"; transcript_id "gnl|WGS:JAAVVJ|G4P62_T024279"; gbkey "CDS"; locus_tag "G4P62_014610"; orig_transcript_id "gnl|WGS:JAAVVJ|G4P62_T024279"; product "transcript variant X12"; protein_id "KAF7210155.1"; exon_number "17";
CM025020.1	Genbank	CDS	23884453	23884533	.	-	0	gene_id "G4P62_014610"; transcript_id "gnl|WGS:JAAVVJ|G4P62_T024279"; gbkey "CDS"; locus_tag "G4P62_014610"; orig_transcript_id "gnl|WGS:JAAVVJ|G4P62_T024279"; product "transcript variant X12"; protein_id "KAF7210155.1"; exon_number "18";
CM025020.1	Genbank	CDS	23883503	23883581	.	-	0	gene_id "G4P62_014610"; transcript_id "gnl|WGS:JAAVVJ|G4P62_T024279"; gbkey "CDS"; locus_tag "G4P62_014610"; orig_transcript_id "gnl|WGS:JAAVVJ|G4P62_T024279"; product "transcript variant X12"; protein_id "KAF7210155.1"; exon_number "19";
CM025020.1	Genbank	CDS	23883173	23883412	.	-	2	gene_id "G4P62_014610"; transcript_id "gnl|WGS:JAAVVJ|G4P62_T024279"; gbkey "CDS"; locus_tag "G4P62_014610"; orig_transcript_id "gnl|WGS:JAAVVJ|G4P62_T024279"; product "transcript variant X12"; protein_id "KAF7210155.1"; exon_number "20";
CM025020.1	Genbank	CDS	23881287	23881462	.	-	2	gene_id "G4P62_014610"; transcript_id "gnl|WGS:JAAVVJ|G4P62_T024279"; gbkey "CDS"; locus_tag "G4P62_014610"; orig_transcript_id "gnl|WGS:JAAVVJ|G4P62_T024279"; product "transcript variant X12"; protein_id "KAF7210155.1"; exon_number "21";
CM025020.1	Genbank	start_codon	23898288	23898290	.	-	0	gene_id "G4P62_014610"; transcript_id "gnl|WGS:JAAVVJ|G4P62_T024279"; gbkey "CDS"; locus_tag "G4P62_014610"; orig_transcript_id "gnl|WGS:JAAVVJ|G4P62_T024279"; product "transcript variant X12"; protein_id "KAF7210155.1"; exon_number "2";
CM025020.1	Genbank	stop_codon	23881284	23881286	.	-	0	gene_id "G4P62_014610"; transcript_id "gnl|WGS:JAAVVJ|G4P62_T024279"; gbkey "CDS"; locus_tag "G4P62_014610"; orig_transcript_id "gnl|WGS:JAAVVJ|G4P62_T024279"; product "transcript variant X12"; protein_id "KAF7210155.1"; exon_number "21";
CM025020.1	Genbank	transcript	23880267	23897146	.	-	.	gene_id "G4P62_014610"; transcript_id "gnl|WGS:JAAVVJ|G4P62_T024280"; gbkey "mRNA"; locus_tag "G4P62_014610"; note "transcript variant X7"; orig_protein_id "gnl|WGS:JAAVVJ|G4P62_P024280"; orig_transcript_id "gnl|WGS:JAAVVJ|G4P62_T024280"; product "protein kinase C-binding protein 1-like"; transcript_biotype "mRNA";
CM025020.1	Genbank	exon	23896411	23897146	.	-	.	gene_id "G4P62_014610"; transcript_id "gnl|WGS:JAAVVJ|G4P62_T024280"; locus_tag "G4P62_014610"; note "transcript variant X7"; orig_protein_id "gnl|WGS:JAAVVJ|G4P62_P024280"; orig_transcript_id "gnl|WGS:JAAVVJ|G4P62_T024280"; product "protein kinase C-binding protein 1-like"; transcript_biotype "mRNA"; exon_number "1";
CM025020.1	Genbank	exon	23893133	23893203	.	-	.	gene_id "G4P62_014610"; transcript_id "gnl|WGS:JAAVVJ|G4P62_T024280"; locus_tag "G4P62_014610"; note "transcript variant X7"; orig_protein_id "gnl|WGS:JAAVVJ|G4P62_P024280"; orig_transcript_id "gnl|WGS:JAAVVJ|G4P62_T024280"; product "protein kinase C-binding protein 1-like"; transcript_biotype "mRNA"; exon_number "2";
CM025020.1	Genbank	exon	23892530	23892693	.	-	.	gene_id "G4P62_014610"; transcript_id "gnl|WGS:JAAVVJ|G4P62_T024280"; locus_tag "G4P62_014610"; note "transcript variant X7"; orig_protein_id "gnl|WGS:JAAVVJ|G4P62_P024280"; orig_transcript_id "gnl|WGS:JAAVVJ|G4P62_T024280"; product "protein kinase C-binding protein 1-like"; transcript_biotype "mRNA"; exon_number "3";
CM025020.1	Genbank	exon	23890532	23890753	.	-	.	gene_id "G4P62_014610"; transcript_id "gnl|WGS:JAAVVJ|G4P62_T024280"; locus_tag "G4P62_014610"; note "transcript variant X7"; orig_protein_id "gnl|WGS:JAAVVJ|G4P62_P024280"; orig_transcript_id "gnl|WGS:JAAVVJ|G4P62_T024280"; product "protein kinase C-binding protein 1-like"; transcript_biotype "mRNA"; exon_number "4";
CM025020.1	Genbank	exon	23888999	23889112	.	-	.	gene_id "G4P62_014610"; transcript_id "gnl|WGS:JAAVVJ|G4P62_T024280"; locus_tag "G4P62_014610"; note "transcript variant X7"; orig_protein_id "gnl|WGS:JAAVVJ|G4P62_P024280"; orig_transcript_id "gnl|WGS:JAAVVJ|G4P62_T024280"; product "protein kinase C-binding protein 1-like"; transcript_biotype "mRNA"; exon_number "5";
CM025020.1	Genbank	exon	23888802	23888894	.	-	.	gene_id "G4P62_014610"; transcript_id "gnl|WGS:JAAVVJ|G4P62_T024280"; locus_tag "G4P62_014610"; note "transcript variant X7"; orig_protein_id "gnl|WGS:JAAVVJ|G4P62_P024280"; orig_transcript_id "gnl|WGS:JAAVVJ|G4P62_T024280"; product "protein kinase C-binding protein 1-like"; transcript_biotype "mRNA"; exon_number "6";
CM025020.1	Genbank	exon	23888587	23888674	.	-	.	gene_id "G4P62_014610"; transcript_id "gnl|WGS:JAAVVJ|G4P62_T024280"; locus_tag "G4P62_014610"; note "transcript variant X7"; orig_protein_id "gnl|WGS:JAAVVJ|G4P62_P024280"; orig_transcript_id "gnl|WGS:JAAVVJ|G4P62_T024280"; product "protein kinase C-binding protein 1-like"; transcript_biotype "mRNA"; exon_number "7";
CM025020.1	Genbank	exon	23888450	23888505	.	-	.	gene_id "G4P62_014610"; transcript_id "gnl|WGS:JAAVVJ|G4P62_T024280"; locus_tag "G4P62_014610"; note "transcript variant X7"; orig_protein_id "gnl|WGS:JAAVVJ|G4P62_P024280"; orig_transcript_id "gnl|WGS:JAAVVJ|G4P62_T024280"; product "protein kinase C-binding protein 1-like"; transcript_biotype "mRNA"; exon_number "8";
CM025020.1	Genbank	exon	23888281	23888358	.	-	.	gene_id "G4P62_014610"; transcript_id "gnl|WGS:JAAVVJ|G4P62_T024280"; locus_tag "G4P62_014610"; note "transcript variant X7"; orig_protein_id "gnl|WGS:JAAVVJ|G4P62_P024280"; orig_transcript_id "gnl|WGS:JAAVVJ|G4P62_T024280"; product "protein kinase C-binding protein 1-like"; transcript_biotype "mRNA"; exon_number "9";
CM025020.1	Genbank	exon	23888070	23888185	.	-	.	gene_id "G4P62_014610"; transcript_id "gnl|WGS:JAAVVJ|G4P62_T024280"; locus_tag "G4P62_014610"; note "transcript variant X7"; orig_protein_id "gnl|WGS:JAAVVJ|G4P62_P024280"; orig_transcript_id "gnl|WGS:JAAVVJ|G4P62_T024280"; product "protein kinase C-binding protein 1-like"; transcript_biotype "mRNA"; exon_number "10";
CM025020.1	Genbank	exon	23887517	23887992	.	-	.	gene_id "G4P62_014610"; transcript_id "gnl|WGS:JAAVVJ|G4P62_T024280"; locus_tag "G4P62_014610"; note "transcript variant X7"; orig_protein_id "gnl|WGS:JAAVVJ|G4P62_P024280"; orig_transcript_id "gnl|WGS:JAAVVJ|G4P62_T024280"; product "protein kinase C-binding protein 1-like"; transcript_biotype "mRNA"; exon_number "11";
CM025020.1	Genbank	exon	23887284	23887412	.	-	.	gene_id "G4P62_014610"; transcript_id "gnl|WGS:JAAVVJ|G4P62_T024280"; locus_tag "G4P62_014610"; note "transcript variant X7"; orig_protein_id "gnl|WGS:JAAVVJ|G4P62_P024280"; orig_transcript_id "gnl|WGS:JAAVVJ|G4P62_T024280"; product "protein kinase C-binding protein 1-like"; transcript_biotype "mRNA"; exon_number "12";
CM025020.1	Genbank	exon	23886388	23886537	.	-	.	gene_id "G4P62_014610"; transcript_id "gnl|WGS:JAAVVJ|G4P62_T024280"; locus_tag "G4P62_014610"; note "transcript variant X7"; orig_protein_id "gnl|WGS:JAAVVJ|G4P62_P024280"; orig_transcript_id "gnl|WGS:JAAVVJ|G4P62_T024280"; product "protein kinase C-binding protein 1-like"; transcript_biotype "mRNA"; exon_number "13";
CM025020.1	Genbank	exon	23885700	23886215	.	-	.	gene_id "G4P62_014610"; transcript_id "gnl|WGS:JAAVVJ|G4P62_T024280"; locus_tag "G4P62_014610"; note "transcript variant X7"; orig_protein_id "gnl|WGS:JAAVVJ|G4P62_P024280"; orig_transcript_id "gnl|WGS:JAAVVJ|G4P62_T024280"; product "protein kinase C-binding protein 1-like"; transcript_biotype "mRNA"; exon_number "14";
CM025020.1	Genbank	exon	23884967	23885437	.	-	.	gene_id "G4P62_014610"; transcript_id "gnl|WGS:JAAVVJ|G4P62_T024280"; locus_tag "G4P62_014610"; note "transcript variant X7"; orig_protein_id "gnl|WGS:JAAVVJ|G4P62_P024280"; orig_transcript_id "gnl|WGS:JAAVVJ|G4P62_T024280"; product "protein kinase C-binding protein 1-like"; transcript_biotype "mRNA"; exon_number "15";
CM025020.1	Genbank	exon	23884738	23884883	.	-	.	gene_id "G4P62_014610"; transcript_id "gnl|WGS:JAAVVJ|G4P62_T024280"; locus_tag "G4P62_014610"; note "transcript variant X7"; orig_protein_id "gnl|WGS:JAAVVJ|G4P62_P024280"; orig_transcript_id "gnl|WGS:JAAVVJ|G4P62_T024280"; product "protein kinase C-binding protein 1-like"; transcript_biotype "mRNA"; exon_number "16";
CM025020.1	Genbank	exon	23884453	23884533	.	-	.	gene_id "G4P62_014610"; transcript_id "gnl|WGS:JAAVVJ|G4P62_T024280"; locus_tag "G4P62_014610"; note "transcript variant X7"; orig_protein_id "gnl|WGS:JAAVVJ|G4P62_P024280"; orig_transcript_id "gnl|WGS:JAAVVJ|G4P62_T024280"; product "protein kinase C-binding protein 1-like"; transcript_biotype "mRNA"; exon_number "17";
CM025020.1	Genbank	exon	23883503	23883596	.	-	.	gene_id "G4P62_014610"; transcript_id "gnl|WGS:JAAVVJ|G4P62_T024280"; locus_tag "G4P62_014610"; note "transcript variant X7"; orig_protein_id "gnl|WGS:JAAVVJ|G4P62_P024280"; orig_transcript_id "gnl|WGS:JAAVVJ|G4P62_T024280"; product "protein kinase C-binding protein 1-like"; transcript_biotype "mRNA"; exon_number "18";
CM025020.1	Genbank	exon	23883173	23883412	.	-	.	gene_id "G4P62_014610"; transcript_id "gnl|WGS:JAAVVJ|G4P62_T024280"; locus_tag "G4P62_014610"; note "transcript variant X7"; orig_protein_id "gnl|WGS:JAAVVJ|G4P62_P024280"; orig_transcript_id "gnl|WGS:JAAVVJ|G4P62_T024280"; product "protein kinase C-binding protein 1-like"; transcript_biotype "mRNA"; exon_number "19";
CM025020.1	Genbank	exon	23880267	23881462	.	-	.	gene_id "G4P62_014610"; transcript_id "gnl|WGS:JAAVVJ|G4P62_T024280"; locus_tag "G4P62_014610"; note "transcript variant X7"; orig_protein_id "gnl|WGS:JAAVVJ|G4P62_P024280"; orig_transcript_id "gnl|WGS:JAAVVJ|G4P62_T024280"; product "protein kinase C-binding protein 1-like"; transcript_biotype "mRNA"; exon_number "20";
CM025020.1	Genbank	CDS	23893133	23893157	.	-	0	gene_id "G4P62_014610"; transcript_id "gnl|WGS:JAAVVJ|G4P62_T024280"; gbkey "CDS"; locus_tag "G4P62_014610"; orig_transcript_id "gnl|WGS:JAAVVJ|G4P62_T024280"; product "transcript variant X7"; protein_id "KAF7210156.1"; exon_number "2";
CM025020.1	Genbank	CDS	23892530	23892693	.	-	2	gene_id "G4P62_014610"; transcript_id "gnl|WGS:JAAVVJ|G4P62_T024280"; gbkey "CDS"; locus_tag "G4P62_014610"; orig_transcript_id "gnl|WGS:JAAVVJ|G4P62_T024280"; product "transcript variant X7"; protein_id "KAF7210156.1"; exon_number "3";
CM025020.1	Genbank	CDS	23890532	23890753	.	-	0	gene_id "G4P62_014610"; transcript_id "gnl|WGS:JAAVVJ|G4P62_T024280"; gbkey "CDS"; locus_tag "G4P62_014610"; orig_transcript_id "gnl|WGS:JAAVVJ|G4P62_T024280"; product "transcript variant X7"; protein_id "KAF7210156.1"; exon_number "4";
CM025020.1	Genbank	CDS	23888999	23889112	.	-	0	gene_id "G4P62_014610"; transcript_id "gnl|WGS:JAAVVJ|G4P62_T024280"; gbkey "CDS"; locus_tag "G4P62_014610"; orig_transcript_id "gnl|WGS:JAAVVJ|G4P62_T024280"; product "transcript variant X7"; protein_id "KAF7210156.1"; exon_number "5";
CM025020.1	Genbank	CDS	23888802	23888894	.	-	0	gene_id "G4P62_014610"; transcript_id "gnl|WGS:JAAVVJ|G4P62_T024280"; gbkey "CDS"; locus_tag "G4P62_014610"; orig_transcript_id "gnl|WGS:JAAVVJ|G4P62_T024280"; product "transcript variant X7"; protein_id "KAF7210156.1"; exon_number "6";
CM025020.1	Genbank	CDS	23888587	23888674	.	-	0	gene_id "G4P62_014610"; transcript_id "gnl|WGS:JAAVVJ|G4P62_T024280"; gbkey "CDS"; locus_tag "G4P62_014610"; orig_transcript_id "gnl|WGS:JAAVVJ|G4P62_T024280"; product "transcript variant X7"; protein_id "KAF7210156.1"; exon_number "7";
CM025020.1	Genbank	CDS	23888450	23888505	.	-	2	gene_id "G4P62_014610"; transcript_id "gnl|WGS:JAAVVJ|G4P62_T024280"; gbkey "CDS"; locus_tag "G4P62_014610"; orig_transcript_id "gnl|WGS:JAAVVJ|G4P62_T024280"; product "transcript variant X7"; protein_id "KAF7210156.1"; exon_number "8";
CM025020.1	Genbank	CDS	23888281	23888358	.	-	0	gene_id "G4P62_014610"; transcript_id "gnl|WGS:JAAVVJ|G4P62_T024280"; gbkey "CDS"; locus_tag "G4P62_014610"; orig_transcript_id "gnl|WGS:JAAVVJ|G4P62_T024280"; product "transcript variant X7"; protein_id "KAF7210156.1"; exon_number "9";
CM025020.1	Genbank	CDS	23888070	23888185	.	-	0	gene_id "G4P62_014610"; transcript_id "gnl|WGS:JAAVVJ|G4P62_T024280"; gbkey "CDS"; locus_tag "G4P62_014610"; orig_transcript_id "gnl|WGS:JAAVVJ|G4P62_T024280"; product "transcript variant X7"; protein_id "KAF7210156.1"; exon_number "10";
CM025020.1	Genbank	CDS	23887517	23887992	.	-	1	gene_id "G4P62_014610"; transcript_id "gnl|WGS:JAAVVJ|G4P62_T024280"; gbkey "CDS"; locus_tag "G4P62_014610"; orig_transcript_id "gnl|WGS:JAAVVJ|G4P62_T024280"; product "transcript variant X7"; protein_id "KAF7210156.1"; exon_number "11";
CM025020.1	Genbank	CDS	23887284	23887412	.	-	2	gene_id "G4P62_014610"; transcript_id "gnl|WGS:JAAVVJ|G4P62_T024280"; gbkey "CDS"; locus_tag "G4P62_014610"; orig_transcript_id "gnl|WGS:JAAVVJ|G4P62_T024280"; product "transcript variant X7"; protein_id "KAF7210156.1"; exon_number "12";
CM025020.1	Genbank	CDS	23886388	23886537	.	-	2	gene_id "G4P62_014610"; transcript_id "gnl|WGS:JAAVVJ|G4P62_T024280"; gbkey "CDS"; locus_tag "G4P62_014610"; orig_transcript_id "gnl|WGS:JAAVVJ|G4P62_T024280"; product "transcript variant X7"; protein_id "KAF7210156.1"; exon_number "13";
CM025020.1	Genbank	CDS	23885700	23886215	.	-	2	gene_id "G4P62_014610"; transcript_id "gnl|WGS:JAAVVJ|G4P62_T024280"; gbkey "CDS"; locus_tag "G4P62_014610"; orig_transcript_id "gnl|WGS:JAAVVJ|G4P62_T024280"; product "transcript variant X7"; protein_id "KAF7210156.1"; exon_number "14";
CM025020.1	Genbank	CDS	23884967	23885437	.	-	2	gene_id "G4P62_014610"; transcript_id "gnl|WGS:JAAVVJ|G4P62_T024280"; gbkey "CDS"; locus_tag "G4P62_014610"; orig_transcript_id "gnl|WGS:JAAVVJ|G4P62_T024280"; product "transcript variant X7"; protein_id "KAF7210156.1"; exon_number "15";
CM025020.1	Genbank	CDS	23884738	23884883	.	-	2	gene_id "G4P62_014610"; transcript_id "gnl|WGS:JAAVVJ|G4P62_T024280"; gbkey "CDS"; locus_tag "G4P62_014610"; orig_transcript_id "gnl|WGS:JAAVVJ|G4P62_T024280"; product "transcript variant X7"; protein_id "KAF7210156.1"; exon_number "16";
CM025020.1	Genbank	CDS	23884453	23884533	.	-	0	gene_id "G4P62_014610"; transcript_id "gnl|WGS:JAAVVJ|G4P62_T024280"; gbkey "CDS"; locus_tag "G4P62_014610"; orig_transcript_id "gnl|WGS:JAAVVJ|G4P62_T024280"; product "transcript variant X7"; protein_id "KAF7210156.1"; exon_number "17";
CM025020.1	Genbank	CDS	23883503	23883596	.	-	0	gene_id "G4P62_014610"; transcript_id "gnl|WGS:JAAVVJ|G4P62_T024280"; gbkey "CDS"; locus_tag "G4P62_014610"; orig_transcript_id "gnl|WGS:JAAVVJ|G4P62_T024280"; product "transcript variant X7"; protein_id "KAF7210156.1"; exon_number "18";
CM025020.1	Genbank	CDS	23883173	23883412	.	-	2	gene_id "G4P62_014610"; transcript_id "gnl|WGS:JAAVVJ|G4P62_T024280"; gbkey "CDS"; locus_tag "G4P62_014610"; orig_transcript_id "gnl|WGS:JAAVVJ|G4P62_T024280"; product "transcript variant X7"; protein_id "KAF7210156.1"; exon_number "19";
CM025020.1	Genbank	CDS	23881287	23881462	.	-	2	gene_id "G4P62_014610"; transcript_id "gnl|WGS:JAAVVJ|G4P62_T024280"; gbkey "CDS"; locus_tag "G4P62_014610"; orig_transcript_id "gnl|WGS:JAAVVJ|G4P62_T024280"; product "transcript variant X7"; protein_id "KAF7210156.1"; exon_number "20";
CM025020.1	Genbank	start_codon	23893155	23893157	.	-	0	gene_id "G4P62_014610"; transcript_id "gnl|WGS:JAAVVJ|G4P62_T024280"; gbkey "CDS"; locus_tag "G4P62_014610"; orig_transcript_id "gnl|WGS:JAAVVJ|G4P62_T024280"; product "transcript variant X7"; protein_id "KAF7210156.1"; exon_number "2";
CM025020.1	Genbank	stop_codon	23881284	23881286	.	-	0	gene_id "G4P62_014610"; transcript_id "gnl|WGS:JAAVVJ|G4P62_T024280"; gbkey "CDS"; locus_tag "G4P62_014610"; orig_transcript_id "gnl|WGS:JAAVVJ|G4P62_T024280"; product "transcript variant X7"; protein_id "KAF7210156.1"; exon_number "20";
CM025020.1	Genbank	transcript	23880267	23896388	.	-	.	gene_id "G4P62_014610"; transcript_id "gnl|WGS:JAAVVJ|G4P62_T024281"; gbkey "mRNA"; locus_tag "G4P62_014610"; note "transcript variant X6"; orig_protein_id "gnl|WGS:JAAVVJ|G4P62_P024281"; orig_transcript_id "gnl|WGS:JAAVVJ|G4P62_T024281"; product "protein kinase C-binding protein 1-like"; transcript_biotype "mRNA";
CM025020.1	Genbank	exon	23895639	23896388	.	-	.	gene_id "G4P62_014610"; transcript_id "gnl|WGS:JAAVVJ|G4P62_T024281"; locus_tag "G4P62_014610"; note "transcript variant X6"; orig_protein_id "gnl|WGS:JAAVVJ|G4P62_P024281"; orig_transcript_id "gnl|WGS:JAAVVJ|G4P62_T024281"; product "protein kinase C-binding protein 1-like"; transcript_biotype "mRNA"; exon_number "1";
CM025020.1	Genbank	exon	23893133	23893203	.	-	.	gene_id "G4P62_014610"; transcript_id "gnl|WGS:JAAVVJ|G4P62_T024281"; locus_tag "G4P62_014610"; note "transcript variant X6"; orig_protein_id "gnl|WGS:JAAVVJ|G4P62_P024281"; orig_transcript_id "gnl|WGS:JAAVVJ|G4P62_T024281"; product "protein kinase C-binding protein 1-like"; transcript_biotype "mRNA"; exon_number "2";
CM025020.1	Genbank	exon	23892530	23892693	.	-	.	gene_id "G4P62_014610"; transcript_id "gnl|WGS:JAAVVJ|G4P62_T024281"; locus_tag "G4P62_014610"; note "transcript variant X6"; orig_protein_id "gnl|WGS:JAAVVJ|G4P62_P024281"; orig_transcript_id "gnl|WGS:JAAVVJ|G4P62_T024281"; product "protein kinase C-binding protein 1-like"; transcript_biotype "mRNA"; exon_number "3";
CM025020.1	Genbank	exon	23890532	23890753	.	-	.	gene_id "G4P62_014610"; transcript_id "gnl|WGS:JAAVVJ|G4P62_T024281"; locus_tag "G4P62_014610"; note "transcript variant X6"; orig_protein_id "gnl|WGS:JAAVVJ|G4P62_P024281"; orig_transcript_id "gnl|WGS:JAAVVJ|G4P62_T024281"; product "protein kinase C-binding protein 1-like"; transcript_biotype "mRNA"; exon_number "4";
CM025020.1	Genbank	exon	23888999	23889112	.	-	.	gene_id "G4P62_014610"; transcript_id "gnl|WGS:JAAVVJ|G4P62_T024281"; locus_tag "G4P62_014610"; note "transcript variant X6"; orig_protein_id "gnl|WGS:JAAVVJ|G4P62_P024281"; orig_transcript_id "gnl|WGS:JAAVVJ|G4P62_T024281"; product "protein kinase C-binding protein 1-like"; transcript_biotype "mRNA"; exon_number "5";
CM025020.1	Genbank	exon	23888802	23888894	.	-	.	gene_id "G4P62_014610"; transcript_id "gnl|WGS:JAAVVJ|G4P62_T024281"; locus_tag "G4P62_014610"; note "transcript variant X6"; orig_protein_id "gnl|WGS:JAAVVJ|G4P62_P024281"; orig_transcript_id "gnl|WGS:JAAVVJ|G4P62_T024281"; product "protein kinase C-binding protein 1-like"; transcript_biotype "mRNA"; exon_number "6";
CM025020.1	Genbank	exon	23888587	23888674	.	-	.	gene_id "G4P62_014610"; transcript_id "gnl|WGS:JAAVVJ|G4P62_T024281"; locus_tag "G4P62_014610"; note "transcript variant X6"; orig_protein_id "gnl|WGS:JAAVVJ|G4P62_P024281"; orig_transcript_id "gnl|WGS:JAAVVJ|G4P62_T024281"; product "protein kinase C-binding protein 1-like"; transcript_biotype "mRNA"; exon_number "7";
CM025020.1	Genbank	exon	23888450	23888505	.	-	.	gene_id "G4P62_014610"; transcript_id "gnl|WGS:JAAVVJ|G4P62_T024281"; locus_tag "G4P62_014610"; note "transcript variant X6"; orig_protein_id "gnl|WGS:JAAVVJ|G4P62_P024281"; orig_transcript_id "gnl|WGS:JAAVVJ|G4P62_T024281"; product "protein kinase C-binding protein 1-like"; transcript_biotype "mRNA"; exon_number "8";
CM025020.1	Genbank	exon	23888281	23888358	.	-	.	gene_id "G4P62_014610"; transcript_id "gnl|WGS:JAAVVJ|G4P62_T024281"; locus_tag "G4P62_014610"; note "transcript variant X6"; orig_protein_id "gnl|WGS:JAAVVJ|G4P62_P024281"; orig_transcript_id "gnl|WGS:JAAVVJ|G4P62_T024281"; product "protein kinase C-binding protein 1-like"; transcript_biotype "mRNA"; exon_number "9";
CM025020.1	Genbank	exon	23888070	23888185	.	-	.	gene_id "G4P62_014610"; transcript_id "gnl|WGS:JAAVVJ|G4P62_T024281"; locus_tag "G4P62_014610"; note "transcript variant X6"; orig_protein_id "gnl|WGS:JAAVVJ|G4P62_P024281"; orig_transcript_id "gnl|WGS:JAAVVJ|G4P62_T024281"; product "protein kinase C-binding protein 1-like"; transcript_biotype "mRNA"; exon_number "10";
CM025020.1	Genbank	exon	23887517	23887992	.	-	.	gene_id "G4P62_014610"; transcript_id "gnl|WGS:JAAVVJ|G4P62_T024281"; locus_tag "G4P62_014610"; note "transcript variant X6"; orig_protein_id "gnl|WGS:JAAVVJ|G4P62_P024281"; orig_transcript_id "gnl|WGS:JAAVVJ|G4P62_T024281"; product "protein kinase C-binding protein 1-like"; transcript_biotype "mRNA"; exon_number "11";
CM025020.1	Genbank	exon	23887284	23887412	.	-	.	gene_id "G4P62_014610"; transcript_id "gnl|WGS:JAAVVJ|G4P62_T024281"; locus_tag "G4P62_014610"; note "transcript variant X6"; orig_protein_id "gnl|WGS:JAAVVJ|G4P62_P024281"; orig_transcript_id "gnl|WGS:JAAVVJ|G4P62_T024281"; product "protein kinase C-binding protein 1-like"; transcript_biotype "mRNA"; exon_number "12";
CM025020.1	Genbank	exon	23886388	23886537	.	-	.	gene_id "G4P62_014610"; transcript_id "gnl|WGS:JAAVVJ|G4P62_T024281"; locus_tag "G4P62_014610"; note "transcript variant X6"; orig_protein_id "gnl|WGS:JAAVVJ|G4P62_P024281"; orig_transcript_id "gnl|WGS:JAAVVJ|G4P62_T024281"; product "protein kinase C-binding protein 1-like"; transcript_biotype "mRNA"; exon_number "13";
CM025020.1	Genbank	exon	23885700	23886215	.	-	.	gene_id "G4P62_014610"; transcript_id "gnl|WGS:JAAVVJ|G4P62_T024281"; locus_tag "G4P62_014610"; note "transcript variant X6"; orig_protein_id "gnl|WGS:JAAVVJ|G4P62_P024281"; orig_transcript_id "gnl|WGS:JAAVVJ|G4P62_T024281"; product "protein kinase C-binding protein 1-like"; transcript_biotype "mRNA"; exon_number "14";
CM025020.1	Genbank	exon	23884967	23885437	.	-	.	gene_id "G4P62_014610"; transcript_id "gnl|WGS:JAAVVJ|G4P62_T024281"; locus_tag "G4P62_014610"; note "transcript variant X6"; orig_protein_id "gnl|WGS:JAAVVJ|G4P62_P024281"; orig_transcript_id "gnl|WGS:JAAVVJ|G4P62_T024281"; product "protein kinase C-binding protein 1-like"; transcript_biotype "mRNA"; exon_number "15";
CM025020.1	Genbank	exon	23884738	23884883	.	-	.	gene_id "G4P62_014610"; transcript_id "gnl|WGS:JAAVVJ|G4P62_T024281"; locus_tag "G4P62_014610"; note "transcript variant X6"; orig_protein_id "gnl|WGS:JAAVVJ|G4P62_P024281"; orig_transcript_id "gnl|WGS:JAAVVJ|G4P62_T024281"; product "protein kinase C-binding protein 1-like"; transcript_biotype "mRNA"; exon_number "16";
CM025020.1	Genbank	exon	23884453	23884533	.	-	.	gene_id "G4P62_014610"; transcript_id "gnl|WGS:JAAVVJ|G4P62_T024281"; locus_tag "G4P62_014610"; note "transcript variant X6"; orig_protein_id "gnl|WGS:JAAVVJ|G4P62_P024281"; orig_transcript_id "gnl|WGS:JAAVVJ|G4P62_T024281"; product "protein kinase C-binding protein 1-like"; transcript_biotype "mRNA"; exon_number "17";
CM025020.1	Genbank	exon	23883503	23883596	.	-	.	gene_id "G4P62_014610"; transcript_id "gnl|WGS:JAAVVJ|G4P62_T024281"; locus_tag "G4P62_014610"; note "transcript variant X6"; orig_protein_id "gnl|WGS:JAAVVJ|G4P62_P024281"; orig_transcript_id "gnl|WGS:JAAVVJ|G4P62_T024281"; product "protein kinase C-binding protein 1-like"; transcript_biotype "mRNA"; exon_number "18";
CM025020.1	Genbank	exon	23883173	23883412	.	-	.	gene_id "G4P62_014610"; transcript_id "gnl|WGS:JAAVVJ|G4P62_T024281"; locus_tag "G4P62_014610"; note "transcript variant X6"; orig_protein_id "gnl|WGS:JAAVVJ|G4P62_P024281"; orig_transcript_id "gnl|WGS:JAAVVJ|G4P62_T024281"; product "protein kinase C-binding protein 1-like"; transcript_biotype "mRNA"; exon_number "19";
CM025020.1	Genbank	exon	23880267	23881462	.	-	.	gene_id "G4P62_014610"; transcript_id "gnl|WGS:JAAVVJ|G4P62_T024281"; locus_tag "G4P62_014610"; note "transcript variant X6"; orig_protein_id "gnl|WGS:JAAVVJ|G4P62_P024281"; orig_transcript_id "gnl|WGS:JAAVVJ|G4P62_T024281"; product "protein kinase C-binding protein 1-like"; transcript_biotype "mRNA"; exon_number "20";
CM025020.1	Genbank	CDS	23893133	23893157	.	-	0	gene_id "G4P62_014610"; transcript_id "gnl|WGS:JAAVVJ|G4P62_T024281"; gbkey "CDS"; locus_tag "G4P62_014610"; orig_transcript_id "gnl|WGS:JAAVVJ|G4P62_T024281"; product "transcript variant X6"; protein_id "KAF7210157.1"; exon_number "2";
CM025020.1	Genbank	CDS	23892530	23892693	.	-	2	gene_id "G4P62_014610"; transcript_id "gnl|WGS:JAAVVJ|G4P62_T024281"; gbkey "CDS"; locus_tag "G4P62_014610"; orig_transcript_id "gnl|WGS:JAAVVJ|G4P62_T024281"; product "transcript variant X6"; protein_id "KAF7210157.1"; exon_number "3";
CM025020.1	Genbank	CDS	23890532	23890753	.	-	0	gene_id "G4P62_014610"; transcript_id "gnl|WGS:JAAVVJ|G4P62_T024281"; gbkey "CDS"; locus_tag "G4P62_014610"; orig_transcript_id "gnl|WGS:JAAVVJ|G4P62_T024281"; product "transcript variant X6"; protein_id "KAF7210157.1"; exon_number "4";
CM025020.1	Genbank	CDS	23888999	23889112	.	-	0	gene_id "G4P62_014610"; transcript_id "gnl|WGS:JAAVVJ|G4P62_T024281"; gbkey "CDS"; locus_tag "G4P62_014610"; orig_transcript_id "gnl|WGS:JAAVVJ|G4P62_T024281"; product "transcript variant X6"; protein_id "KAF7210157.1"; exon_number "5";
CM025020.1	Genbank	CDS	23888802	23888894	.	-	0	gene_id "G4P62_014610"; transcript_id "gnl|WGS:JAAVVJ|G4P62_T024281"; gbkey "CDS"; locus_tag "G4P62_014610"; orig_transcript_id "gnl|WGS:JAAVVJ|G4P62_T024281"; product "transcript variant X6"; protein_id "KAF7210157.1"; exon_number "6";
CM025020.1	Genbank	CDS	23888587	23888674	.	-	0	gene_id "G4P62_014610"; transcript_id "gnl|WGS:JAAVVJ|G4P62_T024281"; gbkey "CDS"; locus_tag "G4P62_014610"; orig_transcript_id "gnl|WGS:JAAVVJ|G4P62_T024281"; product "transcript variant X6"; protein_id "KAF7210157.1"; exon_number "7";
CM025020.1	Genbank	CDS	23888450	23888505	.	-	2	gene_id "G4P62_014610"; transcript_id "gnl|WGS:JAAVVJ|G4P62_T024281"; gbkey "CDS"; locus_tag "G4P62_014610"; orig_transcript_id "gnl|WGS:JAAVVJ|G4P62_T024281"; product "transcript variant X6"; protein_id "KAF7210157.1"; exon_number "8";
CM025020.1	Genbank	CDS	23888281	23888358	.	-	0	gene_id "G4P62_014610"; transcript_id "gnl|WGS:JAAVVJ|G4P62_T024281"; gbkey "CDS"; locus_tag "G4P62_014610"; orig_transcript_id "gnl|WGS:JAAVVJ|G4P62_T024281"; product "transcript variant X6"; protein_id "KAF7210157.1"; exon_number "9";
CM025020.1	Genbank	CDS	23888070	23888185	.	-	0	gene_id "G4P62_014610"; transcript_id "gnl|WGS:JAAVVJ|G4P62_T024281"; gbkey "CDS"; locus_tag "G4P62_014610"; orig_transcript_id "gnl|WGS:JAAVVJ|G4P62_T024281"; product "transcript variant X6"; protein_id "KAF7210157.1"; exon_number "10";
CM025020.1	Genbank	CDS	23887517	23887992	.	-	1	gene_id "G4P62_014610"; transcript_id "gnl|WGS:JAAVVJ|G4P62_T024281"; gbkey "CDS"; locus_tag "G4P62_014610"; orig_transcript_id "gnl|WGS:JAAVVJ|G4P62_T024281"; product "transcript variant X6"; protein_id "KAF7210157.1"; exon_number "11";
CM025020.1	Genbank	CDS	23887284	23887412	.	-	2	gene_id "G4P62_014610"; transcript_id "gnl|WGS:JAAVVJ|G4P62_T024281"; gbkey "CDS"; locus_tag "G4P62_014610"; orig_transcript_id "gnl|WGS:JAAVVJ|G4P62_T024281"; product "transcript variant X6"; protein_id "KAF7210157.1"; exon_number "12";
CM025020.1	Genbank	CDS	23886388	23886537	.	-	2	gene_id "G4P62_014610"; transcript_id "gnl|WGS:JAAVVJ|G4P62_T024281"; gbkey "CDS"; locus_tag "G4P62_014610"; orig_transcript_id "gnl|WGS:JAAVVJ|G4P62_T024281"; product "transcript variant X6"; protein_id "KAF7210157.1"; exon_number "13";
CM025020.1	Genbank	CDS	23885700	23886215	.	-	2	gene_id "G4P62_014610"; transcript_id "gnl|WGS:JAAVVJ|G4P62_T024281"; gbkey "CDS"; locus_tag "G4P62_014610"; orig_transcript_id "gnl|WGS:JAAVVJ|G4P62_T024281"; product "transcript variant X6"; protein_id "KAF7210157.1"; exon_number "14";
CM025020.1	Genbank	CDS	23884967	23885437	.	-	2	gene_id "G4P62_014610"; transcript_id "gnl|WGS:JAAVVJ|G4P62_T024281"; gbkey "CDS"; locus_tag "G4P62_014610"; orig_transcript_id "gnl|WGS:JAAVVJ|G4P62_T024281"; product "transcript variant X6"; protein_id "KAF7210157.1"; exon_number "15";
CM025020.1	Genbank	CDS	23884738	23884883	.	-	2	gene_id "G4P62_014610"; transcript_id "gnl|WGS:JAAVVJ|G4P62_T024281"; gbkey "CDS"; locus_tag "G4P62_014610"; orig_transcript_id "gnl|WGS:JAAVVJ|G4P62_T024281"; product "transcript variant X6"; protein_id "KAF7210157.1"; exon_number "16";
CM025020.1	Genbank	CDS	23884453	23884533	.	-	0	gene_id "G4P62_014610"; transcript_id "gnl|WGS:JAAVVJ|G4P62_T024281"; gbkey "CDS"; locus_tag "G4P62_014610"; orig_transcript_id "gnl|WGS:JAAVVJ|G4P62_T024281"; product "transcript variant X6"; protein_id "KAF7210157.1"; exon_number "17";
CM025020.1	Genbank	CDS	23883503	23883596	.	-	0	gene_id "G4P62_014610"; transcript_id "gnl|WGS:JAAVVJ|G4P62_T024281"; gbkey "CDS"; locus_tag "G4P62_014610"; orig_transcript_id "gnl|WGS:JAAVVJ|G4P62_T024281"; product "transcript variant X6"; protein_id "KAF7210157.1"; exon_number "18";
CM025020.1	Genbank	CDS	23883173	23883412	.	-	2	gene_id "G4P62_014610"; transcript_id "gnl|WGS:JAAVVJ|G4P62_T024281"; gbkey "CDS"; locus_tag "G4P62_014610"; orig_transcript_id "gnl|WGS:JAAVVJ|G4P62_T024281"; product "transcript variant X6"; protein_id "KAF7210157.1"; exon_number "19";
CM025020.1	Genbank	CDS	23881287	23881462	.	-	2	gene_id "G4P62_014610"; transcript_id "gnl|WGS:JAAVVJ|G4P62_T024281"; gbkey "CDS"; locus_tag "G4P62_014610"; orig_transcript_id "gnl|WGS:JAAVVJ|G4P62_T024281"; product "transcript variant X6"; protein_id "KAF7210157.1"; exon_number "20";
CM025020.1	Genbank	start_codon	23893155	23893157	.	-	0	gene_id "G4P62_014610"; transcript_id "gnl|WGS:JAAVVJ|G4P62_T024281"; gbkey "CDS"; locus_tag "G4P62_014610"; orig_transcript_id "gnl|WGS:JAAVVJ|G4P62_T024281"; product "transcript variant X6"; protein_id "KAF7210157.1"; exon_number "2";
CM025020.1	Genbank	stop_codon	23881284	23881286	.	-	0	gene_id "G4P62_014610"; transcript_id "gnl|WGS:JAAVVJ|G4P62_T024281"; gbkey "CDS"; locus_tag "G4P62_014610"; orig_transcript_id "gnl|WGS:JAAVVJ|G4P62_T024281"; product "transcript variant X6"; protein_id "KAF7210157.1"; exon_number "20";
CM025020.1	Genbank	transcript	23880267	23895632	.	-	.	gene_id "G4P62_014610"; transcript_id "gnl|WGS:JAAVVJ|G4P62_T024282"; gbkey "mRNA"; locus_tag "G4P62_014610"; note "transcript variant X8"; orig_protein_id "gnl|WGS:JAAVVJ|G4P62_P024282"; orig_transcript_id "gnl|WGS:JAAVVJ|G4P62_T024282"; product "protein kinase C-binding protein 1-like"; transcript_biotype "mRNA";
CM025020.1	Genbank	exon	23895427	23895632	.	-	.	gene_id "G4P62_014610"; transcript_id "gnl|WGS:JAAVVJ|G4P62_T024282"; locus_tag "G4P62_014610"; note "transcript variant X8"; orig_protein_id "gnl|WGS:JAAVVJ|G4P62_P024282"; orig_transcript_id "gnl|WGS:JAAVVJ|G4P62_T024282"; product "protein kinase C-binding protein 1-like"; transcript_biotype "mRNA"; exon_number "1";
CM025020.1	Genbank	exon	23893133	23893203	.	-	.	gene_id "G4P62_014610"; transcript_id "gnl|WGS:JAAVVJ|G4P62_T024282"; locus_tag "G4P62_014610"; note "transcript variant X8"; orig_protein_id "gnl|WGS:JAAVVJ|G4P62_P024282"; orig_transcript_id "gnl|WGS:JAAVVJ|G4P62_T024282"; product "protein kinase C-binding protein 1-like"; transcript_biotype "mRNA"; exon_number "2";
CM025020.1	Genbank	exon	23892530	23892693	.	-	.	gene_id "G4P62_014610"; transcript_id "gnl|WGS:JAAVVJ|G4P62_T024282"; locus_tag "G4P62_014610"; note "transcript variant X8"; orig_protein_id "gnl|WGS:JAAVVJ|G4P62_P024282"; orig_transcript_id "gnl|WGS:JAAVVJ|G4P62_T024282"; product "protein kinase C-binding protein 1-like"; transcript_biotype "mRNA"; exon_number "3";
CM025020.1	Genbank	exon	23890532	23890753	.	-	.	gene_id "G4P62_014610"; transcript_id "gnl|WGS:JAAVVJ|G4P62_T024282"; locus_tag "G4P62_014610"; note "transcript variant X8"; orig_protein_id "gnl|WGS:JAAVVJ|G4P62_P024282"; orig_transcript_id "gnl|WGS:JAAVVJ|G4P62_T024282"; product "protein kinase C-binding protein 1-like"; transcript_biotype "mRNA"; exon_number "4";
CM025020.1	Genbank	exon	23888999	23889112	.	-	.	gene_id "G4P62_014610"; transcript_id "gnl|WGS:JAAVVJ|G4P62_T024282"; locus_tag "G4P62_014610"; note "transcript variant X8"; orig_protein_id "gnl|WGS:JAAVVJ|G4P62_P024282"; orig_transcript_id "gnl|WGS:JAAVVJ|G4P62_T024282"; product "protein kinase C-binding protein 1-like"; transcript_biotype "mRNA"; exon_number "5";
CM025020.1	Genbank	exon	23888802	23888894	.	-	.	gene_id "G4P62_014610"; transcript_id "gnl|WGS:JAAVVJ|G4P62_T024282"; locus_tag "G4P62_014610"; note "transcript variant X8"; orig_protein_id "gnl|WGS:JAAVVJ|G4P62_P024282"; orig_transcript_id "gnl|WGS:JAAVVJ|G4P62_T024282"; product "protein kinase C-binding protein 1-like"; transcript_biotype "mRNA"; exon_number "6";
CM025020.1	Genbank	exon	23888587	23888674	.	-	.	gene_id "G4P62_014610"; transcript_id "gnl|WGS:JAAVVJ|G4P62_T024282"; locus_tag "G4P62_014610"; note "transcript variant X8"; orig_protein_id "gnl|WGS:JAAVVJ|G4P62_P024282"; orig_transcript_id "gnl|WGS:JAAVVJ|G4P62_T024282"; product "protein kinase C-binding protein 1-like"; transcript_biotype "mRNA"; exon_number "7";
CM025020.1	Genbank	exon	23888450	23888505	.	-	.	gene_id "G4P62_014610"; transcript_id "gnl|WGS:JAAVVJ|G4P62_T024282"; locus_tag "G4P62_014610"; note "transcript variant X8"; orig_protein_id "gnl|WGS:JAAVVJ|G4P62_P024282"; orig_transcript_id "gnl|WGS:JAAVVJ|G4P62_T024282"; product "protein kinase C-binding protein 1-like"; transcript_biotype "mRNA"; exon_number "8";
CM025020.1	Genbank	exon	23888281	23888358	.	-	.	gene_id "G4P62_014610"; transcript_id "gnl|WGS:JAAVVJ|G4P62_T024282"; locus_tag "G4P62_014610"; note "transcript variant X8"; orig_protein_id "gnl|WGS:JAAVVJ|G4P62_P024282"; orig_transcript_id "gnl|WGS:JAAVVJ|G4P62_T024282"; product "protein kinase C-binding protein 1-like"; transcript_biotype "mRNA"; exon_number "9";
CM025020.1	Genbank	exon	23888070	23888185	.	-	.	gene_id "G4P62_014610"; transcript_id "gnl|WGS:JAAVVJ|G4P62_T024282"; locus_tag "G4P62_014610"; note "transcript variant X8"; orig_protein_id "gnl|WGS:JAAVVJ|G4P62_P024282"; orig_transcript_id "gnl|WGS:JAAVVJ|G4P62_T024282"; product "protein kinase C-binding protein 1-like"; transcript_biotype "mRNA"; exon_number "10";
CM025020.1	Genbank	exon	23887517	23887992	.	-	.	gene_id "G4P62_014610"; transcript_id "gnl|WGS:JAAVVJ|G4P62_T024282"; locus_tag "G4P62_014610"; note "transcript variant X8"; orig_protein_id "gnl|WGS:JAAVVJ|G4P62_P024282"; orig_transcript_id "gnl|WGS:JAAVVJ|G4P62_T024282"; product "protein kinase C-binding protein 1-like"; transcript_biotype "mRNA"; exon_number "11";
CM025020.1	Genbank	exon	23887284	23887412	.	-	.	gene_id "G4P62_014610"; transcript_id "gnl|WGS:JAAVVJ|G4P62_T024282"; locus_tag "G4P62_014610"; note "transcript variant X8"; orig_protein_id "gnl|WGS:JAAVVJ|G4P62_P024282"; orig_transcript_id "gnl|WGS:JAAVVJ|G4P62_T024282"; product "protein kinase C-binding protein 1-like"; transcript_biotype "mRNA"; exon_number "12";
CM025020.1	Genbank	exon	23886388	23886537	.	-	.	gene_id "G4P62_014610"; transcript_id "gnl|WGS:JAAVVJ|G4P62_T024282"; locus_tag "G4P62_014610"; note "transcript variant X8"; orig_protein_id "gnl|WGS:JAAVVJ|G4P62_P024282"; orig_transcript_id "gnl|WGS:JAAVVJ|G4P62_T024282"; product "protein kinase C-binding protein 1-like"; transcript_biotype "mRNA"; exon_number "13";
CM025020.1	Genbank	exon	23885700	23886215	.	-	.	gene_id "G4P62_014610"; transcript_id "gnl|WGS:JAAVVJ|G4P62_T024282"; locus_tag "G4P62_014610"; note "transcript variant X8"; orig_protein_id "gnl|WGS:JAAVVJ|G4P62_P024282"; orig_transcript_id "gnl|WGS:JAAVVJ|G4P62_T024282"; product "protein kinase C-binding protein 1-like"; transcript_biotype "mRNA"; exon_number "14";
CM025020.1	Genbank	exon	23884967	23885437	.	-	.	gene_id "G4P62_014610"; transcript_id "gnl|WGS:JAAVVJ|G4P62_T024282"; locus_tag "G4P62_014610"; note "transcript variant X8"; orig_protein_id "gnl|WGS:JAAVVJ|G4P62_P024282"; orig_transcript_id "gnl|WGS:JAAVVJ|G4P62_T024282"; product "protein kinase C-binding protein 1-like"; transcript_biotype "mRNA"; exon_number "15";
CM025020.1	Genbank	exon	23884738	23884883	.	-	.	gene_id "G4P62_014610"; transcript_id "gnl|WGS:JAAVVJ|G4P62_T024282"; locus_tag "G4P62_014610"; note "transcript variant X8"; orig_protein_id "gnl|WGS:JAAVVJ|G4P62_P024282"; orig_transcript_id "gnl|WGS:JAAVVJ|G4P62_T024282"; product "protein kinase C-binding protein 1-like"; transcript_biotype "mRNA"; exon_number "16";
CM025020.1	Genbank	exon	23884453	23884533	.	-	.	gene_id "G4P62_014610"; transcript_id "gnl|WGS:JAAVVJ|G4P62_T024282"; locus_tag "G4P62_014610"; note "transcript variant X8"; orig_protein_id "gnl|WGS:JAAVVJ|G4P62_P024282"; orig_transcript_id "gnl|WGS:JAAVVJ|G4P62_T024282"; product "protein kinase C-binding protein 1-like"; transcript_biotype "mRNA"; exon_number "17";
CM025020.1	Genbank	exon	23883503	23883596	.	-	.	gene_id "G4P62_014610"; transcript_id "gnl|WGS:JAAVVJ|G4P62_T024282"; locus_tag "G4P62_014610"; note "transcript variant X8"; orig_protein_id "gnl|WGS:JAAVVJ|G4P62_P024282"; orig_transcript_id "gnl|WGS:JAAVVJ|G4P62_T024282"; product "protein kinase C-binding protein 1-like"; transcript_biotype "mRNA"; exon_number "18";
CM025020.1	Genbank	exon	23883173	23883412	.	-	.	gene_id "G4P62_014610"; transcript_id "gnl|WGS:JAAVVJ|G4P62_T024282"; locus_tag "G4P62_014610"; note "transcript variant X8"; orig_protein_id "gnl|WGS:JAAVVJ|G4P62_P024282"; orig_transcript_id "gnl|WGS:JAAVVJ|G4P62_T024282"; product "protein kinase C-binding protein 1-like"; transcript_biotype "mRNA"; exon_number "19";
CM025020.1	Genbank	exon	23880267	23881462	.	-	.	gene_id "G4P62_014610"; transcript_id "gnl|WGS:JAAVVJ|G4P62_T024282"; locus_tag "G4P62_014610"; note "transcript variant X8"; orig_protein_id "gnl|WGS:JAAVVJ|G4P62_P024282"; orig_transcript_id "gnl|WGS:JAAVVJ|G4P62_T024282"; product "protein kinase C-binding protein 1-like"; transcript_biotype "mRNA"; exon_number "20";
CM025020.1	Genbank	CDS	23893133	23893157	.	-	0	gene_id "G4P62_014610"; transcript_id "gnl|WGS:JAAVVJ|G4P62_T024282"; gbkey "CDS"; locus_tag "G4P62_014610"; orig_transcript_id "gnl|WGS:JAAVVJ|G4P62_T024282"; product "transcript variant X8"; protein_id "KAF7210158.1"; exon_number "2";
CM025020.1	Genbank	CDS	23892530	23892693	.	-	2	gene_id "G4P62_014610"; transcript_id "gnl|WGS:JAAVVJ|G4P62_T024282"; gbkey "CDS"; locus_tag "G4P62_014610"; orig_transcript_id "gnl|WGS:JAAVVJ|G4P62_T024282"; product "transcript variant X8"; protein_id "KAF7210158.1"; exon_number "3";
CM025020.1	Genbank	CDS	23890532	23890753	.	-	0	gene_id "G4P62_014610"; transcript_id "gnl|WGS:JAAVVJ|G4P62_T024282"; gbkey "CDS"; locus_tag "G4P62_014610"; orig_transcript_id "gnl|WGS:JAAVVJ|G4P62_T024282"; product "transcript variant X8"; protein_id "KAF7210158.1"; exon_number "4";
CM025020.1	Genbank	CDS	23888999	23889112	.	-	0	gene_id "G4P62_014610"; transcript_id "gnl|WGS:JAAVVJ|G4P62_T024282"; gbkey "CDS"; locus_tag "G4P62_014610"; orig_transcript_id "gnl|WGS:JAAVVJ|G4P62_T024282"; product "transcript variant X8"; protein_id "KAF7210158.1"; exon_number "5";
CM025020.1	Genbank	CDS	23888802	23888894	.	-	0	gene_id "G4P62_014610"; transcript_id "gnl|WGS:JAAVVJ|G4P62_T024282"; gbkey "CDS"; locus_tag "G4P62_014610"; orig_transcript_id "gnl|WGS:JAAVVJ|G4P62_T024282"; product "transcript variant X8"; protein_id "KAF7210158.1"; exon_number "6";
CM025020.1	Genbank	CDS	23888587	23888674	.	-	0	gene_id "G4P62_014610"; transcript_id "gnl|WGS:JAAVVJ|G4P62_T024282"; gbkey "CDS"; locus_tag "G4P62_014610"; orig_transcript_id "gnl|WGS:JAAVVJ|G4P62_T024282"; product "transcript variant X8"; protein_id "KAF7210158.1"; exon_number "7";
CM025020.1	Genbank	CDS	23888450	23888505	.	-	2	gene_id "G4P62_014610"; transcript_id "gnl|WGS:JAAVVJ|G4P62_T024282"; gbkey "CDS"; locus_tag "G4P62_014610"; orig_transcript_id "gnl|WGS:JAAVVJ|G4P62_T024282"; product "transcript variant X8"; protein_id "KAF7210158.1"; exon_number "8";
CM025020.1	Genbank	CDS	23888281	23888358	.	-	0	gene_id "G4P62_014610"; transcript_id "gnl|WGS:JAAVVJ|G4P62_T024282"; gbkey "CDS"; locus_tag "G4P62_014610"; orig_transcript_id "gnl|WGS:JAAVVJ|G4P62_T024282"; product "transcript variant X8"; protein_id "KAF7210158.1"; exon_number "9";
CM025020.1	Genbank	CDS	23888070	23888185	.	-	0	gene_id "G4P62_014610"; transcript_id "gnl|WGS:JAAVVJ|G4P62_T024282"; gbkey "CDS"; locus_tag "G4P62_014610"; orig_transcript_id "gnl|WGS:JAAVVJ|G4P62_T024282"; product "transcript variant X8"; protein_id "KAF7210158.1"; exon_number "10";
CM025020.1	Genbank	CDS	23887517	23887992	.	-	1	gene_id "G4P62_014610"; transcript_id "gnl|WGS:JAAVVJ|G4P62_T024282"; gbkey "CDS"; locus_tag "G4P62_014610"; orig_transcript_id "gnl|WGS:JAAVVJ|G4P62_T024282"; product "transcript variant X8"; protein_id "KAF7210158.1"; exon_number "11";
CM025020.1	Genbank	CDS	23887284	23887412	.	-	2	gene_id "G4P62_014610"; transcript_id "gnl|WGS:JAAVVJ|G4P62_T024282"; gbkey "CDS"; locus_tag "G4P62_014610"; orig_transcript_id "gnl|WGS:JAAVVJ|G4P62_T024282"; product "transcript variant X8"; protein_id "KAF7210158.1"; exon_number "12";
CM025020.1	Genbank	CDS	23886388	23886537	.	-	2	gene_id "G4P62_014610"; transcript_id "gnl|WGS:JAAVVJ|G4P62_T024282"; gbkey "CDS"; locus_tag "G4P62_014610"; orig_transcript_id "gnl|WGS:JAAVVJ|G4P62_T024282"; product "transcript variant X8"; protein_id "KAF7210158.1"; exon_number "13";
CM025020.1	Genbank	CDS	23885700	23886215	.	-	2	gene_id "G4P62_014610"; transcript_id "gnl|WGS:JAAVVJ|G4P62_T024282"; gbkey "CDS"; locus_tag "G4P62_014610"; orig_transcript_id "gnl|WGS:JAAVVJ|G4P62_T024282"; product "transcript variant X8"; protein_id "KAF7210158.1"; exon_number "14";
CM025020.1	Genbank	CDS	23884967	23885437	.	-	2	gene_id "G4P62_014610"; transcript_id "gnl|WGS:JAAVVJ|G4P62_T024282"; gbkey "CDS"; locus_tag "G4P62_014610"; orig_transcript_id "gnl|WGS:JAAVVJ|G4P62_T024282"; product "transcript variant X8"; protein_id "KAF7210158.1"; exon_number "15";
CM025020.1	Genbank	CDS	23884738	23884883	.	-	2	gene_id "G4P62_014610"; transcript_id "gnl|WGS:JAAVVJ|G4P62_T024282"; gbkey "CDS"; locus_tag "G4P62_014610"; orig_transcript_id "gnl|WGS:JAAVVJ|G4P62_T024282"; product "transcript variant X8"; protein_id "KAF7210158.1"; exon_number "16";
CM025020.1	Genbank	CDS	23884453	23884533	.	-	0	gene_id "G4P62_014610"; transcript_id "gnl|WGS:JAAVVJ|G4P62_T024282"; gbkey "CDS"; locus_tag "G4P62_014610"; orig_transcript_id "gnl|WGS:JAAVVJ|G4P62_T024282"; product "transcript variant X8"; protein_id "KAF7210158.1"; exon_number "17";
CM025020.1	Genbank	CDS	23883503	23883596	.	-	0	gene_id "G4P62_014610"; transcript_id "gnl|WGS:JAAVVJ|G4P62_T024282"; gbkey "CDS"; locus_tag "G4P62_014610"; orig_transcript_id "gnl|WGS:JAAVVJ|G4P62_T024282"; product "transcript variant X8"; protein_id "KAF7210158.1"; exon_number "18";
CM025020.1	Genbank	CDS	23883173	23883412	.	-	2	gene_id "G4P62_014610"; transcript_id "gnl|WGS:JAAVVJ|G4P62_T024282"; gbkey "CDS"; locus_tag "G4P62_014610"; orig_transcript_id "gnl|WGS:JAAVVJ|G4P62_T024282"; product "transcript variant X8"; protein_id "KAF7210158.1"; exon_number "19";
CM025020.1	Genbank	CDS	23881287	23881462	.	-	2	gene_id "G4P62_014610"; transcript_id "gnl|WGS:JAAVVJ|G4P62_T024282"; gbkey "CDS"; locus_tag "G4P62_014610"; orig_transcript_id "gnl|WGS:JAAVVJ|G4P62_T024282"; product "transcript variant X8"; protein_id "KAF7210158.1"; exon_number "20";
CM025020.1	Genbank	start_codon	23893155	23893157	.	-	0	gene_id "G4P62_014610"; transcript_id "gnl|WGS:JAAVVJ|G4P62_T024282"; gbkey "CDS"; locus_tag "G4P62_014610"; orig_transcript_id "gnl|WGS:JAAVVJ|G4P62_T024282"; product "transcript variant X8"; protein_id "KAF7210158.1"; exon_number "2";
CM025020.1	Genbank	stop_codon	23881284	23881286	.	-	0	gene_id "G4P62_014610"; transcript_id "gnl|WGS:JAAVVJ|G4P62_T024282"; gbkey "CDS"; locus_tag "G4P62_014610"; orig_transcript_id "gnl|WGS:JAAVVJ|G4P62_T024282"; product "transcript variant X8"; protein_id "KAF7210158.1"; exon_number "20";
CM025020.1	Genbank	transcript	23880267	23895410	.	-	.	gene_id "G4P62_014610"; transcript_id "gnl|WGS:JAAVVJ|G4P62_T024283"; gbkey "mRNA"; locus_tag "G4P62_014610"; note "transcript variant X1"; orig_protein_id "gnl|WGS:JAAVVJ|G4P62_P024283"; orig_transcript_id "gnl|WGS:JAAVVJ|G4P62_T024283"; product "protein kinase C-binding protein 1-like"; transcript_biotype "mRNA";
CM025020.1	Genbank	exon	23893317	23895410	.	-	.	gene_id "G4P62_014610"; transcript_id "gnl|WGS:JAAVVJ|G4P62_T024283"; locus_tag "G4P62_014610"; note "transcript variant X1"; orig_protein_id "gnl|WGS:JAAVVJ|G4P62_P024283"; orig_transcript_id "gnl|WGS:JAAVVJ|G4P62_T024283"; product "protein kinase C-binding protein 1-like"; transcript_biotype "mRNA"; exon_number "1";
CM025020.1	Genbank	exon	23893133	23893203	.	-	.	gene_id "G4P62_014610"; transcript_id "gnl|WGS:JAAVVJ|G4P62_T024283"; locus_tag "G4P62_014610"; note "transcript variant X1"; orig_protein_id "gnl|WGS:JAAVVJ|G4P62_P024283"; orig_transcript_id "gnl|WGS:JAAVVJ|G4P62_T024283"; product "protein kinase C-binding protein 1-like"; transcript_biotype "mRNA"; exon_number "2";
CM025020.1	Genbank	exon	23892530	23892693	.	-	.	gene_id "G4P62_014610"; transcript_id "gnl|WGS:JAAVVJ|G4P62_T024283"; locus_tag "G4P62_014610"; note "transcript variant X1"; orig_protein_id "gnl|WGS:JAAVVJ|G4P62_P024283"; orig_transcript_id "gnl|WGS:JAAVVJ|G4P62_T024283"; product "protein kinase C-binding protein 1-like"; transcript_biotype "mRNA"; exon_number "3";
CM025020.1	Genbank	exon	23890532	23890753	.	-	.	gene_id "G4P62_014610"; transcript_id "gnl|WGS:JAAVVJ|G4P62_T024283"; locus_tag "G4P62_014610"; note "transcript variant X1"; orig_protein_id "gnl|WGS:JAAVVJ|G4P62_P024283"; orig_transcript_id "gnl|WGS:JAAVVJ|G4P62_T024283"; product "protein kinase C-binding protein 1-like"; transcript_biotype "mRNA"; exon_number "4";
CM025020.1	Genbank	exon	23888999	23889112	.	-	.	gene_id "G4P62_014610"; transcript_id "gnl|WGS:JAAVVJ|G4P62_T024283"; locus_tag "G4P62_014610"; note "transcript variant X1"; orig_protein_id "gnl|WGS:JAAVVJ|G4P62_P024283"; orig_transcript_id "gnl|WGS:JAAVVJ|G4P62_T024283"; product "protein kinase C-binding protein 1-like"; transcript_biotype "mRNA"; exon_number "5";
CM025020.1	Genbank	exon	23888802	23888894	.	-	.	gene_id "G4P62_014610"; transcript_id "gnl|WGS:JAAVVJ|G4P62_T024283"; locus_tag "G4P62_014610"; note "transcript variant X1"; orig_protein_id "gnl|WGS:JAAVVJ|G4P62_P024283"; orig_transcript_id "gnl|WGS:JAAVVJ|G4P62_T024283"; product "protein kinase C-binding protein 1-like"; transcript_biotype "mRNA"; exon_number "6";
CM025020.1	Genbank	exon	23888587	23888674	.	-	.	gene_id "G4P62_014610"; transcript_id "gnl|WGS:JAAVVJ|G4P62_T024283"; locus_tag "G4P62_014610"; note "transcript variant X1"; orig_protein_id "gnl|WGS:JAAVVJ|G4P62_P024283"; orig_transcript_id "gnl|WGS:JAAVVJ|G4P62_T024283"; product "protein kinase C-binding protein 1-like"; transcript_biotype "mRNA"; exon_number "7";
CM025020.1	Genbank	exon	23888450	23888505	.	-	.	gene_id "G4P62_014610"; transcript_id "gnl|WGS:JAAVVJ|G4P62_T024283"; locus_tag "G4P62_014610"; note "transcript variant X1"; orig_protein_id "gnl|WGS:JAAVVJ|G4P62_P024283"; orig_transcript_id "gnl|WGS:JAAVVJ|G4P62_T024283"; product "protein kinase C-binding protein 1-like"; transcript_biotype "mRNA"; exon_number "8";
CM025020.1	Genbank	exon	23888281	23888358	.	-	.	gene_id "G4P62_014610"; transcript_id "gnl|WGS:JAAVVJ|G4P62_T024283"; locus_tag "G4P62_014610"; note "transcript variant X1"; orig_protein_id "gnl|WGS:JAAVVJ|G4P62_P024283"; orig_transcript_id "gnl|WGS:JAAVVJ|G4P62_T024283"; product "protein kinase C-binding protein 1-like"; transcript_biotype "mRNA"; exon_number "9";
CM025020.1	Genbank	exon	23888070	23888185	.	-	.	gene_id "G4P62_014610"; transcript_id "gnl|WGS:JAAVVJ|G4P62_T024283"; locus_tag "G4P62_014610"; note "transcript variant X1"; orig_protein_id "gnl|WGS:JAAVVJ|G4P62_P024283"; orig_transcript_id "gnl|WGS:JAAVVJ|G4P62_T024283"; product "protein kinase C-binding protein 1-like"; transcript_biotype "mRNA"; exon_number "10";
CM025020.1	Genbank	exon	23887517	23887992	.	-	.	gene_id "G4P62_014610"; transcript_id "gnl|WGS:JAAVVJ|G4P62_T024283"; locus_tag "G4P62_014610"; note "transcript variant X1"; orig_protein_id "gnl|WGS:JAAVVJ|G4P62_P024283"; orig_transcript_id "gnl|WGS:JAAVVJ|G4P62_T024283"; product "protein kinase C-binding protein 1-like"; transcript_biotype "mRNA"; exon_number "11";
CM025020.1	Genbank	exon	23887284	23887412	.	-	.	gene_id "G4P62_014610"; transcript_id "gnl|WGS:JAAVVJ|G4P62_T024283"; locus_tag "G4P62_014610"; note "transcript variant X1"; orig_protein_id "gnl|WGS:JAAVVJ|G4P62_P024283"; orig_transcript_id "gnl|WGS:JAAVVJ|G4P62_T024283"; product "protein kinase C-binding protein 1-like"; transcript_biotype "mRNA"; exon_number "12";
CM025020.1	Genbank	exon	23886388	23886537	.	-	.	gene_id "G4P62_014610"; transcript_id "gnl|WGS:JAAVVJ|G4P62_T024283"; locus_tag "G4P62_014610"; note "transcript variant X1"; orig_protein_id "gnl|WGS:JAAVVJ|G4P62_P024283"; orig_transcript_id "gnl|WGS:JAAVVJ|G4P62_T024283"; product "protein kinase C-binding protein 1-like"; transcript_biotype "mRNA"; exon_number "13";
CM025020.1	Genbank	exon	23885700	23886215	.	-	.	gene_id "G4P62_014610"; transcript_id "gnl|WGS:JAAVVJ|G4P62_T024283"; locus_tag "G4P62_014610"; note "transcript variant X1"; orig_protein_id "gnl|WGS:JAAVVJ|G4P62_P024283"; orig_transcript_id "gnl|WGS:JAAVVJ|G4P62_T024283"; product "protein kinase C-binding protein 1-like"; transcript_biotype "mRNA"; exon_number "14";
CM025020.1	Genbank	exon	23884967	23885437	.	-	.	gene_id "G4P62_014610"; transcript_id "gnl|WGS:JAAVVJ|G4P62_T024283"; locus_tag "G4P62_014610"; note "transcript variant X1"; orig_protein_id "gnl|WGS:JAAVVJ|G4P62_P024283"; orig_transcript_id "gnl|WGS:JAAVVJ|G4P62_T024283"; product "protein kinase C-binding protein 1-like"; transcript_biotype "mRNA"; exon_number "15";
CM025020.1	Genbank	exon	23884738	23884883	.	-	.	gene_id "G4P62_014610"; transcript_id "gnl|WGS:JAAVVJ|G4P62_T024283"; locus_tag "G4P62_014610"; note "transcript variant X1"; orig_protein_id "gnl|WGS:JAAVVJ|G4P62_P024283"; orig_transcript_id "gnl|WGS:JAAVVJ|G4P62_T024283"; product "protein kinase C-binding protein 1-like"; transcript_biotype "mRNA"; exon_number "16";
CM025020.1	Genbank	exon	23884453	23884533	.	-	.	gene_id "G4P62_014610"; transcript_id "gnl|WGS:JAAVVJ|G4P62_T024283"; locus_tag "G4P62_014610"; note "transcript variant X1"; orig_protein_id "gnl|WGS:JAAVVJ|G4P62_P024283"; orig_transcript_id "gnl|WGS:JAAVVJ|G4P62_T024283"; product "protein kinase C-binding protein 1-like"; transcript_biotype "mRNA"; exon_number "17";
CM025020.1	Genbank	exon	23883503	23883596	.	-	.	gene_id "G4P62_014610"; transcript_id "gnl|WGS:JAAVVJ|G4P62_T024283"; locus_tag "G4P62_014610"; note "transcript variant X1"; orig_protein_id "gnl|WGS:JAAVVJ|G4P62_P024283"; orig_transcript_id "gnl|WGS:JAAVVJ|G4P62_T024283"; product "protein kinase C-binding protein 1-like"; transcript_biotype "mRNA"; exon_number "18";
CM025020.1	Genbank	exon	23883173	23883412	.	-	.	gene_id "G4P62_014610"; transcript_id "gnl|WGS:JAAVVJ|G4P62_T024283"; locus_tag "G4P62_014610"; note "transcript variant X1"; orig_protein_id "gnl|WGS:JAAVVJ|G4P62_P024283"; orig_transcript_id "gnl|WGS:JAAVVJ|G4P62_T024283"; product "protein kinase C-binding protein 1-like"; transcript_biotype "mRNA"; exon_number "19";
CM025020.1	Genbank	exon	23880267	23881462	.	-	.	gene_id "G4P62_014610"; transcript_id "gnl|WGS:JAAVVJ|G4P62_T024283"; locus_tag "G4P62_014610"; note "transcript variant X1"; orig_protein_id "gnl|WGS:JAAVVJ|G4P62_P024283"; orig_transcript_id "gnl|WGS:JAAVVJ|G4P62_T024283"; product "protein kinase C-binding protein 1-like"; transcript_biotype "mRNA"; exon_number "20";
CM025020.1	Genbank	CDS	23893317	23893384	.	-	0	gene_id "G4P62_014610"; transcript_id "gnl|WGS:JAAVVJ|G4P62_T024283"; gbkey "CDS"; locus_tag "G4P62_014610"; orig_transcript_id "gnl|WGS:JAAVVJ|G4P62_T024283"; product "transcript variant X1"; protein_id "KAF7210159.1"; exon_number "1";
CM025020.1	Genbank	CDS	23893133	23893203	.	-	1	gene_id "G4P62_014610"; transcript_id "gnl|WGS:JAAVVJ|G4P62_T024283"; gbkey "CDS"; locus_tag "G4P62_014610"; orig_transcript_id "gnl|WGS:JAAVVJ|G4P62_T024283"; product "transcript variant X1"; protein_id "KAF7210159.1"; exon_number "2";
CM025020.1	Genbank	CDS	23892530	23892693	.	-	2	gene_id "G4P62_014610"; transcript_id "gnl|WGS:JAAVVJ|G4P62_T024283"; gbkey "CDS"; locus_tag "G4P62_014610"; orig_transcript_id "gnl|WGS:JAAVVJ|G4P62_T024283"; product "transcript variant X1"; protein_id "KAF7210159.1"; exon_number "3";
CM025020.1	Genbank	CDS	23890532	23890753	.	-	0	gene_id "G4P62_014610"; transcript_id "gnl|WGS:JAAVVJ|G4P62_T024283"; gbkey "CDS"; locus_tag "G4P62_014610"; orig_transcript_id "gnl|WGS:JAAVVJ|G4P62_T024283"; product "transcript variant X1"; protein_id "KAF7210159.1"; exon_number "4";
CM025020.1	Genbank	CDS	23888999	23889112	.	-	0	gene_id "G4P62_014610"; transcript_id "gnl|WGS:JAAVVJ|G4P62_T024283"; gbkey "CDS"; locus_tag "G4P62_014610"; orig_transcript_id "gnl|WGS:JAAVVJ|G4P62_T024283"; product "transcript variant X1"; protein_id "KAF7210159.1"; exon_number "5";
CM025020.1	Genbank	CDS	23888802	23888894	.	-	0	gene_id "G4P62_014610"; transcript_id "gnl|WGS:JAAVVJ|G4P62_T024283"; gbkey "CDS"; locus_tag "G4P62_014610"; orig_transcript_id "gnl|WGS:JAAVVJ|G4P62_T024283"; product "transcript variant X1"; protein_id "KAF7210159.1"; exon_number "6";
CM025020.1	Genbank	CDS	23888587	23888674	.	-	0	gene_id "G4P62_014610"; transcript_id "gnl|WGS:JAAVVJ|G4P62_T024283"; gbkey "CDS"; locus_tag "G4P62_014610"; orig_transcript_id "gnl|WGS:JAAVVJ|G4P62_T024283"; product "transcript variant X1"; protein_id "KAF7210159.1"; exon_number "7";
CM025020.1	Genbank	CDS	23888450	23888505	.	-	2	gene_id "G4P62_014610"; transcript_id "gnl|WGS:JAAVVJ|G4P62_T024283"; gbkey "CDS"; locus_tag "G4P62_014610"; orig_transcript_id "gnl|WGS:JAAVVJ|G4P62_T024283"; product "transcript variant X1"; protein_id "KAF7210159.1"; exon_number "8";
CM025020.1	Genbank	CDS	23888281	23888358	.	-	0	gene_id "G4P62_014610"; transcript_id "gnl|WGS:JAAVVJ|G4P62_T024283"; gbkey "CDS"; locus_tag "G4P62_014610"; orig_transcript_id "gnl|WGS:JAAVVJ|G4P62_T024283"; product "transcript variant X1"; protein_id "KAF7210159.1"; exon_number "9";
CM025020.1	Genbank	CDS	23888070	23888185	.	-	0	gene_id "G4P62_014610"; transcript_id "gnl|WGS:JAAVVJ|G4P62_T024283"; gbkey "CDS"; locus_tag "G4P62_014610"; orig_transcript_id "gnl|WGS:JAAVVJ|G4P62_T024283"; product "transcript variant X1"; protein_id "KAF7210159.1"; exon_number "10";
CM025020.1	Genbank	CDS	23887517	23887992	.	-	1	gene_id "G4P62_014610"; transcript_id "gnl|WGS:JAAVVJ|G4P62_T024283"; gbkey "CDS"; locus_tag "G4P62_014610"; orig_transcript_id "gnl|WGS:JAAVVJ|G4P62_T024283"; product "transcript variant X1"; protein_id "KAF7210159.1"; exon_number "11";
CM025020.1	Genbank	CDS	23887284	23887412	.	-	2	gene_id "G4P62_014610"; transcript_id "gnl|WGS:JAAVVJ|G4P62_T024283"; gbkey "CDS"; locus_tag "G4P62_014610"; orig_transcript_id "gnl|WGS:JAAVVJ|G4P62_T024283"; product "transcript variant X1"; protein_id "KAF7210159.1"; exon_number "12";
CM025020.1	Genbank	CDS	23886388	23886537	.	-	2	gene_id "G4P62_014610"; transcript_id "gnl|WGS:JAAVVJ|G4P62_T024283"; gbkey "CDS"; locus_tag "G4P62_014610"; orig_transcript_id "gnl|WGS:JAAVVJ|G4P62_T024283"; product "transcript variant X1"; protein_id "KAF7210159.1"; exon_number "13";
CM025020.1	Genbank	CDS	23885700	23886215	.	-	2	gene_id "G4P62_014610"; transcript_id "gnl|WGS:JAAVVJ|G4P62_T024283"; gbkey "CDS"; locus_tag "G4P62_014610"; orig_transcript_id "gnl|WGS:JAAVVJ|G4P62_T024283"; product "transcript variant X1"; protein_id "KAF7210159.1"; exon_number "14";
CM025020.1	Genbank	CDS	23884967	23885437	.	-	2	gene_id "G4P62_014610"; transcript_id "gnl|WGS:JAAVVJ|G4P62_T024283"; gbkey "CDS"; locus_tag "G4P62_014610"; orig_transcript_id "gnl|WGS:JAAVVJ|G4P62_T024283"; product "transcript variant X1"; protein_id "KAF7210159.1"; exon_number "15";
CM025020.1	Genbank	CDS	23884738	23884883	.	-	2	gene_id "G4P62_014610"; transcript_id "gnl|WGS:JAAVVJ|G4P62_T024283"; gbkey "CDS"; locus_tag "G4P62_014610"; orig_transcript_id "gnl|WGS:JAAVVJ|G4P62_T024283"; product "transcript variant X1"; protein_id "KAF7210159.1"; exon_number "16";
CM025020.1	Genbank	CDS	23884453	23884533	.	-	0	gene_id "G4P62_014610"; transcript_id "gnl|WGS:JAAVVJ|G4P62_T024283"; gbkey "CDS"; locus_tag "G4P62_014610"; orig_transcript_id "gnl|WGS:JAAVVJ|G4P62_T024283"; product "transcript variant X1"; protein_id "KAF7210159.1"; exon_number "17";
CM025020.1	Genbank	CDS	23883503	23883596	.	-	0	gene_id "G4P62_014610"; transcript_id "gnl|WGS:JAAVVJ|G4P62_T024283"; gbkey "CDS"; locus_tag "G4P62_014610"; orig_transcript_id "gnl|WGS:JAAVVJ|G4P62_T024283"; product "transcript variant X1"; protein_id "KAF7210159.1"; exon_number "18";
CM025020.1	Genbank	CDS	23883173	23883412	.	-	2	gene_id "G4P62_014610"; transcript_id "gnl|WGS:JAAVVJ|G4P62_T024283"; gbkey "CDS"; locus_tag "G4P62_014610"; orig_transcript_id "gnl|WGS:JAAVVJ|G4P62_T024283"; product "transcript variant X1"; protein_id "KAF7210159.1"; exon_number "19";
CM025020.1	Genbank	CDS	23881287	23881462	.	-	2	gene_id "G4P62_014610"; transcript_id "gnl|WGS:JAAVVJ|G4P62_T024283"; gbkey "CDS"; locus_tag "G4P62_014610"; orig_transcript_id "gnl|WGS:JAAVVJ|G4P62_T024283"; product "transcript variant X1"; protein_id "KAF7210159.1"; exon_number "20";
CM025020.1	Genbank	start_codon	23893382	23893384	.	-	0	gene_id "G4P62_014610"; transcript_id "gnl|WGS:JAAVVJ|G4P62_T024283"; gbkey "CDS"; locus_tag "G4P62_014610"; orig_transcript_id "gnl|WGS:JAAVVJ|G4P62_T024283"; product "transcript variant X1"; protein_id "KAF7210159.1"; exon_number "1";
CM025020.1	Genbank	stop_codon	23881284	23881286	.	-	0	gene_id "G4P62_014610"; transcript_id "gnl|WGS:JAAVVJ|G4P62_T024283"; gbkey "CDS"; locus_tag "G4P62_014610"; orig_transcript_id "gnl|WGS:JAAVVJ|G4P62_T024283"; product "transcript variant X1"; protein_id "KAF7210159.1"; exon_number "20";
CM025020.1	Genbank	transcript	23880267	23895409	.	-	.	gene_id "G4P62_014610"; transcript_id "gnl|WGS:JAAVVJ|G4P62_T024284"; gbkey "mRNA"; locus_tag "G4P62_014610"; note "transcript variant X5"; orig_protein_id "gnl|WGS:JAAVVJ|G4P62_P024284"; orig_transcript_id "gnl|WGS:JAAVVJ|G4P62_T024284"; product "protein kinase C-binding protein 1-like"; transcript_biotype "mRNA";
CM025020.1	Genbank	exon	23893317	23895409	.	-	.	gene_id "G4P62_014610"; transcript_id "gnl|WGS:JAAVVJ|G4P62_T024284"; locus_tag "G4P62_014610"; note "transcript variant X5"; orig_protein_id "gnl|WGS:JAAVVJ|G4P62_P024284"; orig_transcript_id "gnl|WGS:JAAVVJ|G4P62_T024284"; product "protein kinase C-binding protein 1-like"; transcript_biotype "mRNA"; exon_number "1";
CM025020.1	Genbank	exon	23893133	23893203	.	-	.	gene_id "G4P62_014610"; transcript_id "gnl|WGS:JAAVVJ|G4P62_T024284"; locus_tag "G4P62_014610"; note "transcript variant X5"; orig_protein_id "gnl|WGS:JAAVVJ|G4P62_P024284"; orig_transcript_id "gnl|WGS:JAAVVJ|G4P62_T024284"; product "protein kinase C-binding protein 1-like"; transcript_biotype "mRNA"; exon_number "2";
CM025020.1	Genbank	exon	23892530	23892693	.	-	.	gene_id "G4P62_014610"; transcript_id "gnl|WGS:JAAVVJ|G4P62_T024284"; locus_tag "G4P62_014610"; note "transcript variant X5"; orig_protein_id "gnl|WGS:JAAVVJ|G4P62_P024284"; orig_transcript_id "gnl|WGS:JAAVVJ|G4P62_T024284"; product "protein kinase C-binding protein 1-like"; transcript_biotype "mRNA"; exon_number "3";
CM025020.1	Genbank	exon	23890532	23890675	.	-	.	gene_id "G4P62_014610"; transcript_id "gnl|WGS:JAAVVJ|G4P62_T024284"; locus_tag "G4P62_014610"; note "transcript variant X5"; orig_protein_id "gnl|WGS:JAAVVJ|G4P62_P024284"; orig_transcript_id "gnl|WGS:JAAVVJ|G4P62_T024284"; product "protein kinase C-binding protein 1-like"; transcript_biotype "mRNA"; exon_number "4";
CM025020.1	Genbank	exon	23888999	23889112	.	-	.	gene_id "G4P62_014610"; transcript_id "gnl|WGS:JAAVVJ|G4P62_T024284"; locus_tag "G4P62_014610"; note "transcript variant X5"; orig_protein_id "gnl|WGS:JAAVVJ|G4P62_P024284"; orig_transcript_id "gnl|WGS:JAAVVJ|G4P62_T024284"; product "protein kinase C-binding protein 1-like"; transcript_biotype "mRNA"; exon_number "5";
CM025020.1	Genbank	exon	23888802	23888894	.	-	.	gene_id "G4P62_014610"; transcript_id "gnl|WGS:JAAVVJ|G4P62_T024284"; locus_tag "G4P62_014610"; note "transcript variant X5"; orig_protein_id "gnl|WGS:JAAVVJ|G4P62_P024284"; orig_transcript_id "gnl|WGS:JAAVVJ|G4P62_T024284"; product "protein kinase C-binding protein 1-like"; transcript_biotype "mRNA"; exon_number "6";
CM025020.1	Genbank	exon	23888587	23888674	.	-	.	gene_id "G4P62_014610"; transcript_id "gnl|WGS:JAAVVJ|G4P62_T024284"; locus_tag "G4P62_014610"; note "transcript variant X5"; orig_protein_id "gnl|WGS:JAAVVJ|G4P62_P024284"; orig_transcript_id "gnl|WGS:JAAVVJ|G4P62_T024284"; product "protein kinase C-binding protein 1-like"; transcript_biotype "mRNA"; exon_number "7";
CM025020.1	Genbank	exon	23888450	23888505	.	-	.	gene_id "G4P62_014610"; transcript_id "gnl|WGS:JAAVVJ|G4P62_T024284"; locus_tag "G4P62_014610"; note "transcript variant X5"; orig_protein_id "gnl|WGS:JAAVVJ|G4P62_P024284"; orig_transcript_id "gnl|WGS:JAAVVJ|G4P62_T024284"; product "protein kinase C-binding protein 1-like"; transcript_biotype "mRNA"; exon_number "8";
CM025020.1	Genbank	exon	23888281	23888358	.	-	.	gene_id "G4P62_014610"; transcript_id "gnl|WGS:JAAVVJ|G4P62_T024284"; locus_tag "G4P62_014610"; note "transcript variant X5"; orig_protein_id "gnl|WGS:JAAVVJ|G4P62_P024284"; orig_transcript_id "gnl|WGS:JAAVVJ|G4P62_T024284"; product "protein kinase C-binding protein 1-like"; transcript_biotype "mRNA"; exon_number "9";
CM025020.1	Genbank	exon	23888070	23888185	.	-	.	gene_id "G4P62_014610"; transcript_id "gnl|WGS:JAAVVJ|G4P62_T024284"; locus_tag "G4P62_014610"; note "transcript variant X5"; orig_protein_id "gnl|WGS:JAAVVJ|G4P62_P024284"; orig_transcript_id "gnl|WGS:JAAVVJ|G4P62_T024284"; product "protein kinase C-binding protein 1-like"; transcript_biotype "mRNA"; exon_number "10";
CM025020.1	Genbank	exon	23887517	23887992	.	-	.	gene_id "G4P62_014610"; transcript_id "gnl|WGS:JAAVVJ|G4P62_T024284"; locus_tag "G4P62_014610"; note "transcript variant X5"; orig_protein_id "gnl|WGS:JAAVVJ|G4P62_P024284"; orig_transcript_id "gnl|WGS:JAAVVJ|G4P62_T024284"; product "protein kinase C-binding protein 1-like"; transcript_biotype "mRNA"; exon_number "11";
CM025020.1	Genbank	exon	23887284	23887412	.	-	.	gene_id "G4P62_014610"; transcript_id "gnl|WGS:JAAVVJ|G4P62_T024284"; locus_tag "G4P62_014610"; note "transcript variant X5"; orig_protein_id "gnl|WGS:JAAVVJ|G4P62_P024284"; orig_transcript_id "gnl|WGS:JAAVVJ|G4P62_T024284"; product "protein kinase C-binding protein 1-like"; transcript_biotype "mRNA"; exon_number "12";
CM025020.1	Genbank	exon	23886388	23886537	.	-	.	gene_id "G4P62_014610"; transcript_id "gnl|WGS:JAAVVJ|G4P62_T024284"; locus_tag "G4P62_014610"; note "transcript variant X5"; orig_protein_id "gnl|WGS:JAAVVJ|G4P62_P024284"; orig_transcript_id "gnl|WGS:JAAVVJ|G4P62_T024284"; product "protein kinase C-binding protein 1-like"; transcript_biotype "mRNA"; exon_number "13";
CM025020.1	Genbank	exon	23885700	23886215	.	-	.	gene_id "G4P62_014610"; transcript_id "gnl|WGS:JAAVVJ|G4P62_T024284"; locus_tag "G4P62_014610"; note "transcript variant X5"; orig_protein_id "gnl|WGS:JAAVVJ|G4P62_P024284"; orig_transcript_id "gnl|WGS:JAAVVJ|G4P62_T024284"; product "protein kinase C-binding protein 1-like"; transcript_biotype "mRNA"; exon_number "14";
CM025020.1	Genbank	exon	23884967	23885437	.	-	.	gene_id "G4P62_014610"; transcript_id "gnl|WGS:JAAVVJ|G4P62_T024284"; locus_tag "G4P62_014610"; note "transcript variant X5"; orig_protein_id "gnl|WGS:JAAVVJ|G4P62_P024284"; orig_transcript_id "gnl|WGS:JAAVVJ|G4P62_T024284"; product "protein kinase C-binding protein 1-like"; transcript_biotype "mRNA"; exon_number "15";
CM025020.1	Genbank	exon	23884738	23884883	.	-	.	gene_id "G4P62_014610"; transcript_id "gnl|WGS:JAAVVJ|G4P62_T024284"; locus_tag "G4P62_014610"; note "transcript variant X5"; orig_protein_id "gnl|WGS:JAAVVJ|G4P62_P024284"; orig_transcript_id "gnl|WGS:JAAVVJ|G4P62_T024284"; product "protein kinase C-binding protein 1-like"; transcript_biotype "mRNA"; exon_number "16";
CM025020.1	Genbank	exon	23884453	23884533	.	-	.	gene_id "G4P62_014610"; transcript_id "gnl|WGS:JAAVVJ|G4P62_T024284"; locus_tag "G4P62_014610"; note "transcript variant X5"; orig_protein_id "gnl|WGS:JAAVVJ|G4P62_P024284"; orig_transcript_id "gnl|WGS:JAAVVJ|G4P62_T024284"; product "protein kinase C-binding protein 1-like"; transcript_biotype "mRNA"; exon_number "17";
CM025020.1	Genbank	exon	23883503	23883596	.	-	.	gene_id "G4P62_014610"; transcript_id "gnl|WGS:JAAVVJ|G4P62_T024284"; locus_tag "G4P62_014610"; note "transcript variant X5"; orig_protein_id "gnl|WGS:JAAVVJ|G4P62_P024284"; orig_transcript_id "gnl|WGS:JAAVVJ|G4P62_T024284"; product "protein kinase C-binding protein 1-like"; transcript_biotype "mRNA"; exon_number "18";
CM025020.1	Genbank	exon	23883173	23883412	.	-	.	gene_id "G4P62_014610"; transcript_id "gnl|WGS:JAAVVJ|G4P62_T024284"; locus_tag "G4P62_014610"; note "transcript variant X5"; orig_protein_id "gnl|WGS:JAAVVJ|G4P62_P024284"; orig_transcript_id "gnl|WGS:JAAVVJ|G4P62_T024284"; product "protein kinase C-binding protein 1-like"; transcript_biotype "mRNA"; exon_number "19";
CM025020.1	Genbank	exon	23880267	23881462	.	-	.	gene_id "G4P62_014610"; transcript_id "gnl|WGS:JAAVVJ|G4P62_T024284"; locus_tag "G4P62_014610"; note "transcript variant X5"; orig_protein_id "gnl|WGS:JAAVVJ|G4P62_P024284"; orig_transcript_id "gnl|WGS:JAAVVJ|G4P62_T024284"; product "protein kinase C-binding protein 1-like"; transcript_biotype "mRNA"; exon_number "20";
CM025020.1	Genbank	CDS	23893317	23893384	.	-	0	gene_id "G4P62_014610"; transcript_id "gnl|WGS:JAAVVJ|G4P62_T024284"; gbkey "CDS"; locus_tag "G4P62_014610"; orig_transcript_id "gnl|WGS:JAAVVJ|G4P62_T024284"; product "transcript variant X5"; protein_id "KAF7210160.1"; exon_number "1";
CM025020.1	Genbank	CDS	23893133	23893203	.	-	1	gene_id "G4P62_014610"; transcript_id "gnl|WGS:JAAVVJ|G4P62_T024284"; gbkey "CDS"; locus_tag "G4P62_014610"; orig_transcript_id "gnl|WGS:JAAVVJ|G4P62_T024284"; product "transcript variant X5"; protein_id "KAF7210160.1"; exon_number "2";
CM025020.1	Genbank	CDS	23892530	23892693	.	-	2	gene_id "G4P62_014610"; transcript_id "gnl|WGS:JAAVVJ|G4P62_T024284"; gbkey "CDS"; locus_tag "G4P62_014610"; orig_transcript_id "gnl|WGS:JAAVVJ|G4P62_T024284"; product "transcript variant X5"; protein_id "KAF7210160.1"; exon_number "3";
CM025020.1	Genbank	CDS	23890532	23890675	.	-	0	gene_id "G4P62_014610"; transcript_id "gnl|WGS:JAAVVJ|G4P62_T024284"; gbkey "CDS"; locus_tag "G4P62_014610"; orig_transcript_id "gnl|WGS:JAAVVJ|G4P62_T024284"; product "transcript variant X5"; protein_id "KAF7210160.1"; exon_number "4";
CM025020.1	Genbank	CDS	23888999	23889112	.	-	0	gene_id "G4P62_014610"; transcript_id "gnl|WGS:JAAVVJ|G4P62_T024284"; gbkey "CDS"; locus_tag "G4P62_014610"; orig_transcript_id "gnl|WGS:JAAVVJ|G4P62_T024284"; product "transcript variant X5"; protein_id "KAF7210160.1"; exon_number "5";
CM025020.1	Genbank	CDS	23888802	23888894	.	-	0	gene_id "G4P62_014610"; transcript_id "gnl|WGS:JAAVVJ|G4P62_T024284"; gbkey "CDS"; locus_tag "G4P62_014610"; orig_transcript_id "gnl|WGS:JAAVVJ|G4P62_T024284"; product "transcript variant X5"; protein_id "KAF7210160.1"; exon_number "6";
CM025020.1	Genbank	CDS	23888587	23888674	.	-	0	gene_id "G4P62_014610"; transcript_id "gnl|WGS:JAAVVJ|G4P62_T024284"; gbkey "CDS"; locus_tag "G4P62_014610"; orig_transcript_id "gnl|WGS:JAAVVJ|G4P62_T024284"; product "transcript variant X5"; protein_id "KAF7210160.1"; exon_number "7";
CM025020.1	Genbank	CDS	23888450	23888505	.	-	2	gene_id "G4P62_014610"; transcript_id "gnl|WGS:JAAVVJ|G4P62_T024284"; gbkey "CDS"; locus_tag "G4P62_014610"; orig_transcript_id "gnl|WGS:JAAVVJ|G4P62_T024284"; product "transcript variant X5"; protein_id "KAF7210160.1"; exon_number "8";
CM025020.1	Genbank	CDS	23888281	23888358	.	-	0	gene_id "G4P62_014610"; transcript_id "gnl|WGS:JAAVVJ|G4P62_T024284"; gbkey "CDS"; locus_tag "G4P62_014610"; orig_transcript_id "gnl|WGS:JAAVVJ|G4P62_T024284"; product "transcript variant X5"; protein_id "KAF7210160.1"; exon_number "9";
CM025020.1	Genbank	CDS	23888070	23888185	.	-	0	gene_id "G4P62_014610"; transcript_id "gnl|WGS:JAAVVJ|G4P62_T024284"; gbkey "CDS"; locus_tag "G4P62_014610"; orig_transcript_id "gnl|WGS:JAAVVJ|G4P62_T024284"; product "transcript variant X5"; protein_id "KAF7210160.1"; exon_number "10";
CM025020.1	Genbank	CDS	23887517	23887992	.	-	1	gene_id "G4P62_014610"; transcript_id "gnl|WGS:JAAVVJ|G4P62_T024284"; gbkey "CDS"; locus_tag "G4P62_014610"; orig_transcript_id "gnl|WGS:JAAVVJ|G4P62_T024284"; product "transcript variant X5"; protein_id "KAF7210160.1"; exon_number "11";
CM025020.1	Genbank	CDS	23887284	23887412	.	-	2	gene_id "G4P62_014610"; transcript_id "gnl|WGS:JAAVVJ|G4P62_T024284"; gbkey "CDS"; locus_tag "G4P62_014610"; orig_transcript_id "gnl|WGS:JAAVVJ|G4P62_T024284"; product "transcript variant X5"; protein_id "KAF7210160.1"; exon_number "12";
CM025020.1	Genbank	CDS	23886388	23886537	.	-	2	gene_id "G4P62_014610"; transcript_id "gnl|WGS:JAAVVJ|G4P62_T024284"; gbkey "CDS"; locus_tag "G4P62_014610"; orig_transcript_id "gnl|WGS:JAAVVJ|G4P62_T024284"; product "transcript variant X5"; protein_id "KAF7210160.1"; exon_number "13";
CM025020.1	Genbank	CDS	23885700	23886215	.	-	2	gene_id "G4P62_014610"; transcript_id "gnl|WGS:JAAVVJ|G4P62_T024284"; gbkey "CDS"; locus_tag "G4P62_014610"; orig_transcript_id "gnl|WGS:JAAVVJ|G4P62_T024284"; product "transcript variant X5"; protein_id "KAF7210160.1"; exon_number "14";
CM025020.1	Genbank	CDS	23884967	23885437	.	-	2	gene_id "G4P62_014610"; transcript_id "gnl|WGS:JAAVVJ|G4P62_T024284"; gbkey "CDS"; locus_tag "G4P62_014610"; orig_transcript_id "gnl|WGS:JAAVVJ|G4P62_T024284"; product "transcript variant X5"; protein_id "KAF7210160.1"; exon_number "15";
CM025020.1	Genbank	CDS	23884738	23884883	.	-	2	gene_id "G4P62_014610"; transcript_id "gnl|WGS:JAAVVJ|G4P62_T024284"; gbkey "CDS"; locus_tag "G4P62_014610"; orig_transcript_id "gnl|WGS:JAAVVJ|G4P62_T024284"; product "transcript variant X5"; protein_id "KAF7210160.1"; exon_number "16";
CM025020.1	Genbank	CDS	23884453	23884533	.	-	0	gene_id "G4P62_014610"; transcript_id "gnl|WGS:JAAVVJ|G4P62_T024284"; gbkey "CDS"; locus_tag "G4P62_014610"; orig_transcript_id "gnl|WGS:JAAVVJ|G4P62_T024284"; product "transcript variant X5"; protein_id "KAF7210160.1"; exon_number "17";
CM025020.1	Genbank	CDS	23883503	23883596	.	-	0	gene_id "G4P62_014610"; transcript_id "gnl|WGS:JAAVVJ|G4P62_T024284"; gbkey "CDS"; locus_tag "G4P62_014610"; orig_transcript_id "gnl|WGS:JAAVVJ|G4P62_T024284"; product "transcript variant X5"; protein_id "KAF7210160.1"; exon_number "18";
CM025020.1	Genbank	CDS	23883173	23883412	.	-	2	gene_id "G4P62_014610"; transcript_id "gnl|WGS:JAAVVJ|G4P62_T024284"; gbkey "CDS"; locus_tag "G4P62_014610"; orig_transcript_id "gnl|WGS:JAAVVJ|G4P62_T024284"; product "transcript variant X5"; protein_id "KAF7210160.1"; exon_number "19";
CM025020.1	Genbank	CDS	23881287	23881462	.	-	2	gene_id "G4P62_014610"; transcript_id "gnl|WGS:JAAVVJ|G4P62_T024284"; gbkey "CDS"; locus_tag "G4P62_014610"; orig_transcript_id "gnl|WGS:JAAVVJ|G4P62_T024284"; product "transcript variant X5"; protein_id "KAF7210160.1"; exon_number "20";
CM025020.1	Genbank	start_codon	23893382	23893384	.	-	0	gene_id "G4P62_014610"; transcript_id "gnl|WGS:JAAVVJ|G4P62_T024284"; gbkey "CDS"; locus_tag "G4P62_014610"; orig_transcript_id "gnl|WGS:JAAVVJ|G4P62_T024284"; product "transcript variant X5"; protein_id "KAF7210160.1"; exon_number "1";
CM025020.1	Genbank	stop_codon	23881284	23881286	.	-	0	gene_id "G4P62_014610"; transcript_id "gnl|WGS:JAAVVJ|G4P62_T024284"; gbkey "CDS"; locus_tag "G4P62_014610"; orig_transcript_id "gnl|WGS:JAAVVJ|G4P62_T024284"; product "transcript variant X5"; protein_id "KAF7210160.1"; exon_number "20";
CM025020.1	Genbank	transcript	23880267	23895409	.	-	.	gene_id "G4P62_014610"; transcript_id "gnl|WGS:JAAVVJ|G4P62_T024285"; gbkey "mRNA"; locus_tag "G4P62_014610"; note "transcript variant X2"; orig_protein_id "gnl|WGS:JAAVVJ|G4P62_P024285"; orig_transcript_id "gnl|WGS:JAAVVJ|G4P62_T024285"; product "protein kinase C-binding protein 1-like"; transcript_biotype "mRNA";
CM025020.1	Genbank	exon	23893317	23895409	.	-	.	gene_id "G4P62_014610"; transcript_id "gnl|WGS:JAAVVJ|G4P62_T024285"; locus_tag "G4P62_014610"; note "transcript variant X2"; orig_protein_id "gnl|WGS:JAAVVJ|G4P62_P024285"; orig_transcript_id "gnl|WGS:JAAVVJ|G4P62_T024285"; product "protein kinase C-binding protein 1-like"; transcript_biotype "mRNA"; exon_number "1";
CM025020.1	Genbank	exon	23893133	23893203	.	-	.	gene_id "G4P62_014610"; transcript_id "gnl|WGS:JAAVVJ|G4P62_T024285"; locus_tag "G4P62_014610"; note "transcript variant X2"; orig_protein_id "gnl|WGS:JAAVVJ|G4P62_P024285"; orig_transcript_id "gnl|WGS:JAAVVJ|G4P62_T024285"; product "protein kinase C-binding protein 1-like"; transcript_biotype "mRNA"; exon_number "2";
CM025020.1	Genbank	exon	23892530	23892693	.	-	.	gene_id "G4P62_014610"; transcript_id "gnl|WGS:JAAVVJ|G4P62_T024285"; locus_tag "G4P62_014610"; note "transcript variant X2"; orig_protein_id "gnl|WGS:JAAVVJ|G4P62_P024285"; orig_transcript_id "gnl|WGS:JAAVVJ|G4P62_T024285"; product "protein kinase C-binding protein 1-like"; transcript_biotype "mRNA"; exon_number "3";
CM025020.1	Genbank	exon	23890532	23890753	.	-	.	gene_id "G4P62_014610"; transcript_id "gnl|WGS:JAAVVJ|G4P62_T024285"; locus_tag "G4P62_014610"; note "transcript variant X2"; orig_protein_id "gnl|WGS:JAAVVJ|G4P62_P024285"; orig_transcript_id "gnl|WGS:JAAVVJ|G4P62_T024285"; product "protein kinase C-binding protein 1-like"; transcript_biotype "mRNA"; exon_number "4";
CM025020.1	Genbank	exon	23888999	23889112	.	-	.	gene_id "G4P62_014610"; transcript_id "gnl|WGS:JAAVVJ|G4P62_T024285"; locus_tag "G4P62_014610"; note "transcript variant X2"; orig_protein_id "gnl|WGS:JAAVVJ|G4P62_P024285"; orig_transcript_id "gnl|WGS:JAAVVJ|G4P62_T024285"; product "protein kinase C-binding protein 1-like"; transcript_biotype "mRNA"; exon_number "5";
CM025020.1	Genbank	exon	23888802	23888894	.	-	.	gene_id "G4P62_014610"; transcript_id "gnl|WGS:JAAVVJ|G4P62_T024285"; locus_tag "G4P62_014610"; note "transcript variant X2"; orig_protein_id "gnl|WGS:JAAVVJ|G4P62_P024285"; orig_transcript_id "gnl|WGS:JAAVVJ|G4P62_T024285"; product "protein kinase C-binding protein 1-like"; transcript_biotype "mRNA"; exon_number "6";
CM025020.1	Genbank	exon	23888587	23888674	.	-	.	gene_id "G4P62_014610"; transcript_id "gnl|WGS:JAAVVJ|G4P62_T024285"; locus_tag "G4P62_014610"; note "transcript variant X2"; orig_protein_id "gnl|WGS:JAAVVJ|G4P62_P024285"; orig_transcript_id "gnl|WGS:JAAVVJ|G4P62_T024285"; product "protein kinase C-binding protein 1-like"; transcript_biotype "mRNA"; exon_number "7";
CM025020.1	Genbank	exon	23888450	23888505	.	-	.	gene_id "G4P62_014610"; transcript_id "gnl|WGS:JAAVVJ|G4P62_T024285"; locus_tag "G4P62_014610"; note "transcript variant X2"; orig_protein_id "gnl|WGS:JAAVVJ|G4P62_P024285"; orig_transcript_id "gnl|WGS:JAAVVJ|G4P62_T024285"; product "protein kinase C-binding protein 1-like"; transcript_biotype "mRNA"; exon_number "8";
CM025020.1	Genbank	exon	23888281	23888358	.	-	.	gene_id "G4P62_014610"; transcript_id "gnl|WGS:JAAVVJ|G4P62_T024285"; locus_tag "G4P62_014610"; note "transcript variant X2"; orig_protein_id "gnl|WGS:JAAVVJ|G4P62_P024285"; orig_transcript_id "gnl|WGS:JAAVVJ|G4P62_T024285"; product "protein kinase C-binding protein 1-like"; transcript_biotype "mRNA"; exon_number "9";
CM025020.1	Genbank	exon	23888070	23888185	.	-	.	gene_id "G4P62_014610"; transcript_id "gnl|WGS:JAAVVJ|G4P62_T024285"; locus_tag "G4P62_014610"; note "transcript variant X2"; orig_protein_id "gnl|WGS:JAAVVJ|G4P62_P024285"; orig_transcript_id "gnl|WGS:JAAVVJ|G4P62_T024285"; product "protein kinase C-binding protein 1-like"; transcript_biotype "mRNA"; exon_number "10";
CM025020.1	Genbank	exon	23887517	23887992	.	-	.	gene_id "G4P62_014610"; transcript_id "gnl|WGS:JAAVVJ|G4P62_T024285"; locus_tag "G4P62_014610"; note "transcript variant X2"; orig_protein_id "gnl|WGS:JAAVVJ|G4P62_P024285"; orig_transcript_id "gnl|WGS:JAAVVJ|G4P62_T024285"; product "protein kinase C-binding protein 1-like"; transcript_biotype "mRNA"; exon_number "11";
CM025020.1	Genbank	exon	23887284	23887412	.	-	.	gene_id "G4P62_014610"; transcript_id "gnl|WGS:JAAVVJ|G4P62_T024285"; locus_tag "G4P62_014610"; note "transcript variant X2"; orig_protein_id "gnl|WGS:JAAVVJ|G4P62_P024285"; orig_transcript_id "gnl|WGS:JAAVVJ|G4P62_T024285"; product "protein kinase C-binding protein 1-like"; transcript_biotype "mRNA"; exon_number "12";
CM025020.1	Genbank	exon	23886388	23886537	.	-	.	gene_id "G4P62_014610"; transcript_id "gnl|WGS:JAAVVJ|G4P62_T024285"; locus_tag "G4P62_014610"; note "transcript variant X2"; orig_protein_id "gnl|WGS:JAAVVJ|G4P62_P024285"; orig_transcript_id "gnl|WGS:JAAVVJ|G4P62_T024285"; product "protein kinase C-binding protein 1-like"; transcript_biotype "mRNA"; exon_number "13";
CM025020.1	Genbank	exon	23885700	23886215	.	-	.	gene_id "G4P62_014610"; transcript_id "gnl|WGS:JAAVVJ|G4P62_T024285"; locus_tag "G4P62_014610"; note "transcript variant X2"; orig_protein_id "gnl|WGS:JAAVVJ|G4P62_P024285"; orig_transcript_id "gnl|WGS:JAAVVJ|G4P62_T024285"; product "protein kinase C-binding protein 1-like"; transcript_biotype "mRNA"; exon_number "14";
CM025020.1	Genbank	exon	23884967	23885437	.	-	.	gene_id "G4P62_014610"; transcript_id "gnl|WGS:JAAVVJ|G4P62_T024285"; locus_tag "G4P62_014610"; note "transcript variant X2"; orig_protein_id "gnl|WGS:JAAVVJ|G4P62_P024285"; orig_transcript_id "gnl|WGS:JAAVVJ|G4P62_T024285"; product "protein kinase C-binding protein 1-like"; transcript_biotype "mRNA"; exon_number "15";
CM025020.1	Genbank	exon	23884738	23884883	.	-	.	gene_id "G4P62_014610"; transcript_id "gnl|WGS:JAAVVJ|G4P62_T024285"; locus_tag "G4P62_014610"; note "transcript variant X2"; orig_protein_id "gnl|WGS:JAAVVJ|G4P62_P024285"; orig_transcript_id "gnl|WGS:JAAVVJ|G4P62_T024285"; product "protein kinase C-binding protein 1-like"; transcript_biotype "mRNA"; exon_number "16";
CM025020.1	Genbank	exon	23884453	23884533	.	-	.	gene_id "G4P62_014610"; transcript_id "gnl|WGS:JAAVVJ|G4P62_T024285"; locus_tag "G4P62_014610"; note "transcript variant X2"; orig_protein_id "gnl|WGS:JAAVVJ|G4P62_P024285"; orig_transcript_id "gnl|WGS:JAAVVJ|G4P62_T024285"; product "protein kinase C-binding protein 1-like"; transcript_biotype "mRNA"; exon_number "17";
CM025020.1	Genbank	exon	23883503	23883581	.	-	.	gene_id "G4P62_014610"; transcript_id "gnl|WGS:JAAVVJ|G4P62_T024285"; locus_tag "G4P62_014610"; note "transcript variant X2"; orig_protein_id "gnl|WGS:JAAVVJ|G4P62_P024285"; orig_transcript_id "gnl|WGS:JAAVVJ|G4P62_T024285"; product "protein kinase C-binding protein 1-like"; transcript_biotype "mRNA"; exon_number "18";
CM025020.1	Genbank	exon	23883173	23883412	.	-	.	gene_id "G4P62_014610"; transcript_id "gnl|WGS:JAAVVJ|G4P62_T024285"; locus_tag "G4P62_014610"; note "transcript variant X2"; orig_protein_id "gnl|WGS:JAAVVJ|G4P62_P024285"; orig_transcript_id "gnl|WGS:JAAVVJ|G4P62_T024285"; product "protein kinase C-binding protein 1-like"; transcript_biotype "mRNA"; exon_number "19";
CM025020.1	Genbank	exon	23880267	23881462	.	-	.	gene_id "G4P62_014610"; transcript_id "gnl|WGS:JAAVVJ|G4P62_T024285"; locus_tag "G4P62_014610"; note "transcript variant X2"; orig_protein_id "gnl|WGS:JAAVVJ|G4P62_P024285"; orig_transcript_id "gnl|WGS:JAAVVJ|G4P62_T024285"; product "protein kinase C-binding protein 1-like"; transcript_biotype "mRNA"; exon_number "20";
CM025020.1	Genbank	CDS	23893317	23893384	.	-	0	gene_id "G4P62_014610"; transcript_id "gnl|WGS:JAAVVJ|G4P62_T024285"; gbkey "CDS"; locus_tag "G4P62_014610"; orig_transcript_id "gnl|WGS:JAAVVJ|G4P62_T024285"; product "transcript variant X2"; protein_id "KAF7210161.1"; exon_number "1";
CM025020.1	Genbank	CDS	23893133	23893203	.	-	1	gene_id "G4P62_014610"; transcript_id "gnl|WGS:JAAVVJ|G4P62_T024285"; gbkey "CDS"; locus_tag "G4P62_014610"; orig_transcript_id "gnl|WGS:JAAVVJ|G4P62_T024285"; product "transcript variant X2"; protein_id "KAF7210161.1"; exon_number "2";
CM025020.1	Genbank	CDS	23892530	23892693	.	-	2	gene_id "G4P62_014610"; transcript_id "gnl|WGS:JAAVVJ|G4P62_T024285"; gbkey "CDS"; locus_tag "G4P62_014610"; orig_transcript_id "gnl|WGS:JAAVVJ|G4P62_T024285"; product "transcript variant X2"; protein_id "KAF7210161.1"; exon_number "3";
CM025020.1	Genbank	CDS	23890532	23890753	.	-	0	gene_id "G4P62_014610"; transcript_id "gnl|WGS:JAAVVJ|G4P62_T024285"; gbkey "CDS"; locus_tag "G4P62_014610"; orig_transcript_id "gnl|WGS:JAAVVJ|G4P62_T024285"; product "transcript variant X2"; protein_id "KAF7210161.1"; exon_number "4";
CM025020.1	Genbank	CDS	23888999	23889112	.	-	0	gene_id "G4P62_014610"; transcript_id "gnl|WGS:JAAVVJ|G4P62_T024285"; gbkey "CDS"; locus_tag "G4P62_014610"; orig_transcript_id "gnl|WGS:JAAVVJ|G4P62_T024285"; product "transcript variant X2"; protein_id "KAF7210161.1"; exon_number "5";
CM025020.1	Genbank	CDS	23888802	23888894	.	-	0	gene_id "G4P62_014610"; transcript_id "gnl|WGS:JAAVVJ|G4P62_T024285"; gbkey "CDS"; locus_tag "G4P62_014610"; orig_transcript_id "gnl|WGS:JAAVVJ|G4P62_T024285"; product "transcript variant X2"; protein_id "KAF7210161.1"; exon_number "6";
CM025020.1	Genbank	CDS	23888587	23888674	.	-	0	gene_id "G4P62_014610"; transcript_id "gnl|WGS:JAAVVJ|G4P62_T024285"; gbkey "CDS"; locus_tag "G4P62_014610"; orig_transcript_id "gnl|WGS:JAAVVJ|G4P62_T024285"; product "transcript variant X2"; protein_id "KAF7210161.1"; exon_number "7";
CM025020.1	Genbank	CDS	23888450	23888505	.	-	2	gene_id "G4P62_014610"; transcript_id "gnl|WGS:JAAVVJ|G4P62_T024285"; gbkey "CDS"; locus_tag "G4P62_014610"; orig_transcript_id "gnl|WGS:JAAVVJ|G4P62_T024285"; product "transcript variant X2"; protein_id "KAF7210161.1"; exon_number "8";
CM025020.1	Genbank	CDS	23888281	23888358	.	-	0	gene_id "G4P62_014610"; transcript_id "gnl|WGS:JAAVVJ|G4P62_T024285"; gbkey "CDS"; locus_tag "G4P62_014610"; orig_transcript_id "gnl|WGS:JAAVVJ|G4P62_T024285"; product "transcript variant X2"; protein_id "KAF7210161.1"; exon_number "9";
CM025020.1	Genbank	CDS	23888070	23888185	.	-	0	gene_id "G4P62_014610"; transcript_id "gnl|WGS:JAAVVJ|G4P62_T024285"; gbkey "CDS"; locus_tag "G4P62_014610"; orig_transcript_id "gnl|WGS:JAAVVJ|G4P62_T024285"; product "transcript variant X2"; protein_id "KAF7210161.1"; exon_number "10";
CM025020.1	Genbank	CDS	23887517	23887992	.	-	1	gene_id "G4P62_014610"; transcript_id "gnl|WGS:JAAVVJ|G4P62_T024285"; gbkey "CDS"; locus_tag "G4P62_014610"; orig_transcript_id "gnl|WGS:JAAVVJ|G4P62_T024285"; product "transcript variant X2"; protein_id "KAF7210161.1"; exon_number "11";
CM025020.1	Genbank	CDS	23887284	23887412	.	-	2	gene_id "G4P62_014610"; transcript_id "gnl|WGS:JAAVVJ|G4P62_T024285"; gbkey "CDS"; locus_tag "G4P62_014610"; orig_transcript_id "gnl|WGS:JAAVVJ|G4P62_T024285"; product "transcript variant X2"; protein_id "KAF7210161.1"; exon_number "12";
CM025020.1	Genbank	CDS	23886388	23886537	.	-	2	gene_id "G4P62_014610"; transcript_id "gnl|WGS:JAAVVJ|G4P62_T024285"; gbkey "CDS"; locus_tag "G4P62_014610"; orig_transcript_id "gnl|WGS:JAAVVJ|G4P62_T024285"; product "transcript variant X2"; protein_id "KAF7210161.1"; exon_number "13";
CM025020.1	Genbank	CDS	23885700	23886215	.	-	2	gene_id "G4P62_014610"; transcript_id "gnl|WGS:JAAVVJ|G4P62_T024285"; gbkey "CDS"; locus_tag "G4P62_014610"; orig_transcript_id "gnl|WGS:JAAVVJ|G4P62_T024285"; product "transcript variant X2"; protein_id "KAF7210161.1"; exon_number "14";
CM025020.1	Genbank	CDS	23884967	23885437	.	-	2	gene_id "G4P62_014610"; transcript_id "gnl|WGS:JAAVVJ|G4P62_T024285"; gbkey "CDS"; locus_tag "G4P62_014610"; orig_transcript_id "gnl|WGS:JAAVVJ|G4P62_T024285"; product "transcript variant X2"; protein_id "KAF7210161.1"; exon_number "15";
CM025020.1	Genbank	CDS	23884738	23884883	.	-	2	gene_id "G4P62_014610"; transcript_id "gnl|WGS:JAAVVJ|G4P62_T024285"; gbkey "CDS"; locus_tag "G4P62_014610"; orig_transcript_id "gnl|WGS:JAAVVJ|G4P62_T024285"; product "transcript variant X2"; protein_id "KAF7210161.1"; exon_number "16";
CM025020.1	Genbank	CDS	23884453	23884533	.	-	0	gene_id "G4P62_014610"; transcript_id "gnl|WGS:JAAVVJ|G4P62_T024285"; gbkey "CDS"; locus_tag "G4P62_014610"; orig_transcript_id "gnl|WGS:JAAVVJ|G4P62_T024285"; product "transcript variant X2"; protein_id "KAF7210161.1"; exon_number "17";
CM025020.1	Genbank	CDS	23883503	23883581	.	-	0	gene_id "G4P62_014610"; transcript_id "gnl|WGS:JAAVVJ|G4P62_T024285"; gbkey "CDS"; locus_tag "G4P62_014610"; orig_transcript_id "gnl|WGS:JAAVVJ|G4P62_T024285"; product "transcript variant X2"; protein_id "KAF7210161.1"; exon_number "18";
CM025020.1	Genbank	CDS	23883173	23883412	.	-	2	gene_id "G4P62_014610"; transcript_id "gnl|WGS:JAAVVJ|G4P62_T024285"; gbkey "CDS"; locus_tag "G4P62_014610"; orig_transcript_id "gnl|WGS:JAAVVJ|G4P62_T024285"; product "transcript variant X2"; protein_id "KAF7210161.1"; exon_number "19";
CM025020.1	Genbank	CDS	23881287	23881462	.	-	2	gene_id "G4P62_014610"; transcript_id "gnl|WGS:JAAVVJ|G4P62_T024285"; gbkey "CDS"; locus_tag "G4P62_014610"; orig_transcript_id "gnl|WGS:JAAVVJ|G4P62_T024285"; product "transcript variant X2"; protein_id "KAF7210161.1"; exon_number "20";
CM025020.1	Genbank	start_codon	23893382	23893384	.	-	0	gene_id "G4P62_014610"; transcript_id "gnl|WGS:JAAVVJ|G4P62_T024285"; gbkey "CDS"; locus_tag "G4P62_014610"; orig_transcript_id "gnl|WGS:JAAVVJ|G4P62_T024285"; product "transcript variant X2"; protein_id "KAF7210161.1"; exon_number "1";
CM025020.1	Genbank	stop_codon	23881284	23881286	.	-	0	gene_id "G4P62_014610"; transcript_id "gnl|WGS:JAAVVJ|G4P62_T024285"; gbkey "CDS"; locus_tag "G4P62_014610"; orig_transcript_id "gnl|WGS:JAAVVJ|G4P62_T024285"; product "transcript variant X2"; protein_id "KAF7210161.1"; exon_number "20";
CM025020.1	Genbank	transcript	23890526	23903298	.	-	.	gene_id "G4P62_014610"; transcript_id "gnl|WGS:JAAVVJ|G4P62_T024286"; gbkey "mRNA"; locus_tag "G4P62_014610"; note "transcript variant X10"; orig_protein_id "gnl|WGS:JAAVVJ|G4P62_P024286"; orig_transcript_id "gnl|WGS:JAAVVJ|G4P62_T024286"; product "protein kinase C-binding protein 1-like"; transcript_biotype "mRNA";
CM025020.1	Genbank	exon	23903178	23903298	.	-	.	gene_id "G4P62_014610"; transcript_id "gnl|WGS:JAAVVJ|G4P62_T024286"; locus_tag "G4P62_014610"; note "transcript variant X10"; orig_protein_id "gnl|WGS:JAAVVJ|G4P62_P024286"; orig_transcript_id "gnl|WGS:JAAVVJ|G4P62_T024286"; product "protein kinase C-binding protein 1-like"; transcript_biotype "mRNA"; exon_number "1";
CM025020.1	Genbank	exon	23898603	23898807	.	-	.	gene_id "G4P62_014610"; transcript_id "gnl|WGS:JAAVVJ|G4P62_T024286"; locus_tag "G4P62_014610"; note "transcript variant X10"; orig_protein_id "gnl|WGS:JAAVVJ|G4P62_P024286"; orig_transcript_id "gnl|WGS:JAAVVJ|G4P62_T024286"; product "protein kinase C-binding protein 1-like"; transcript_biotype "mRNA"; exon_number "2";
CM025020.1	Genbank	exon	23898277	23898513	.	-	.	gene_id "G4P62_014610"; transcript_id "gnl|WGS:JAAVVJ|G4P62_T024286"; locus_tag "G4P62_014610"; note "transcript variant X10"; orig_protein_id "gnl|WGS:JAAVVJ|G4P62_P024286"; orig_transcript_id "gnl|WGS:JAAVVJ|G4P62_T024286"; product "protein kinase C-binding protein 1-like"; transcript_biotype "mRNA"; exon_number "3";
CM025020.1	Genbank	exon	23893133	23893203	.	-	.	gene_id "G4P62_014610"; transcript_id "gnl|WGS:JAAVVJ|G4P62_T024286"; locus_tag "G4P62_014610"; note "transcript variant X10"; orig_protein_id "gnl|WGS:JAAVVJ|G4P62_P024286"; orig_transcript_id "gnl|WGS:JAAVVJ|G4P62_T024286"; product "protein kinase C-binding protein 1-like"; transcript_biotype "mRNA"; exon_number "4";
CM025020.1	Genbank	exon	23892530	23892693	.	-	.	gene_id "G4P62_014610"; transcript_id "gnl|WGS:JAAVVJ|G4P62_T024286"; locus_tag "G4P62_014610"; note "transcript variant X10"; orig_protein_id "gnl|WGS:JAAVVJ|G4P62_P024286"; orig_transcript_id "gnl|WGS:JAAVVJ|G4P62_T024286"; product "protein kinase C-binding protein 1-like"; transcript_biotype "mRNA"; exon_number "5";
CM025020.1	Genbank	exon	23890526	23890753	.	-	.	gene_id "G4P62_014610"; transcript_id "gnl|WGS:JAAVVJ|G4P62_T024286"; locus_tag "G4P62_014610"; note "transcript variant X10"; orig_protein_id "gnl|WGS:JAAVVJ|G4P62_P024286"; orig_transcript_id "gnl|WGS:JAAVVJ|G4P62_T024286"; product "protein kinase C-binding protein 1-like"; transcript_biotype "mRNA"; exon_number "6";
CM025020.1	Genbank	CDS	23898277	23898290	.	-	0	gene_id "G4P62_014610"; transcript_id "gnl|WGS:JAAVVJ|G4P62_T024286"; gbkey "CDS"; locus_tag "G4P62_014610"; orig_transcript_id "gnl|WGS:JAAVVJ|G4P62_T024286"; product "transcript variant X10"; protein_id "KAF7210162.1"; exon_number "3";
CM025020.1	Genbank	CDS	23893133	23893203	.	-	1	gene_id "G4P62_014610"; transcript_id "gnl|WGS:JAAVVJ|G4P62_T024286"; gbkey "CDS"; locus_tag "G4P62_014610"; orig_transcript_id "gnl|WGS:JAAVVJ|G4P62_T024286"; product "transcript variant X10"; protein_id "KAF7210162.1"; exon_number "4";
CM025020.1	Genbank	CDS	23892530	23892693	.	-	2	gene_id "G4P62_014610"; transcript_id "gnl|WGS:JAAVVJ|G4P62_T024286"; gbkey "CDS"; locus_tag "G4P62_014610"; orig_transcript_id "gnl|WGS:JAAVVJ|G4P62_T024286"; product "transcript variant X10"; protein_id "KAF7210162.1"; exon_number "5";
CM025020.1	Genbank	CDS	23890529	23890753	.	-	0	gene_id "G4P62_014610"; transcript_id "gnl|WGS:JAAVVJ|G4P62_T024286"; gbkey "CDS"; locus_tag "G4P62_014610"; orig_transcript_id "gnl|WGS:JAAVVJ|G4P62_T024286"; product "transcript variant X10"; protein_id "KAF7210162.1"; exon_number "6";
CM025020.1	Genbank	start_codon	23898288	23898290	.	-	0	gene_id "G4P62_014610"; transcript_id "gnl|WGS:JAAVVJ|G4P62_T024286"; gbkey "CDS"; locus_tag "G4P62_014610"; orig_transcript_id "gnl|WGS:JAAVVJ|G4P62_T024286"; product "transcript variant X10"; protein_id "KAF7210162.1"; exon_number "3";
CM025020.1	Genbank	stop_codon	23890526	23890528	.	-	0	gene_id "G4P62_014610"; transcript_id "gnl|WGS:JAAVVJ|G4P62_T024286"; gbkey "CDS"; locus_tag "G4P62_014610"; orig_transcript_id "gnl|WGS:JAAVVJ|G4P62_T024286"; product "transcript variant X10"; protein_id "KAF7210162.1"; exon_number "6";
CM025020.1	Genbank	gene	23904181	23915439	.	+	.	gene_id "G4P62_014611"; transcript_id ""; description "translocating chain-associated membrane protein"; gbkey "Gene"; gene_biotype "protein_coding"; locus_tag "G4P62_014611"; note "LOC107391156";
CM025020.1	Genbank	transcript	23904181	23915439	.	+	.	gene_id "G4P62_014611"; transcript_id "gnl|WGS:JAAVVJ|G4P62_T024287"; gbkey "mRNA"; locus_tag "G4P62_014611"; orig_protein_id "gnl|WGS:JAAVVJ|G4P62_P024287"; orig_transcript_id "gnl|WGS:JAAVVJ|G4P62_T024287"; product "translocating chain-associated membrane protein 1-like 1"; transcript_biotype "mRNA";
CM025020.1	Genbank	exon	23904181	23904614	.	+	.	gene_id "G4P62_014611"; transcript_id "gnl|WGS:JAAVVJ|G4P62_T024287"; locus_tag "G4P62_014611"; orig_protein_id "gnl|WGS:JAAVVJ|G4P62_P024287"; orig_transcript_id "gnl|WGS:JAAVVJ|G4P62_T024287"; product "translocating chain-associated membrane protein 1-like 1"; transcript_biotype "mRNA"; exon_number "1";
CM025020.1	Genbank	exon	23905783	23905843	.	+	.	gene_id "G4P62_014611"; transcript_id "gnl|WGS:JAAVVJ|G4P62_T024287"; locus_tag "G4P62_014611"; orig_protein_id "gnl|WGS:JAAVVJ|G4P62_P024287"; orig_transcript_id "gnl|WGS:JAAVVJ|G4P62_T024287"; product "translocating chain-associated membrane protein 1-like 1"; transcript_biotype "mRNA"; exon_number "2";
CM025020.1	Genbank	exon	23905944	23906062	.	+	.	gene_id "G4P62_014611"; transcript_id "gnl|WGS:JAAVVJ|G4P62_T024287"; locus_tag "G4P62_014611"; orig_protein_id "gnl|WGS:JAAVVJ|G4P62_P024287"; orig_transcript_id "gnl|WGS:JAAVVJ|G4P62_T024287"; product "translocating chain-associated membrane protein 1-like 1"; transcript_biotype "mRNA"; exon_number "3";
CM025020.1	Genbank	exon	23911239	23911355	.	+	.	gene_id "G4P62_014611"; transcript_id "gnl|WGS:JAAVVJ|G4P62_T024287"; locus_tag "G4P62_014611"; orig_protein_id "gnl|WGS:JAAVVJ|G4P62_P024287"; orig_transcript_id "gnl|WGS:JAAVVJ|G4P62_T024287"; product "translocating chain-associated membrane protein 1-like 1"; transcript_biotype "mRNA"; exon_number "4";
CM025020.1	Genbank	exon	23911825	23911883	.	+	.	gene_id "G4P62_014611"; transcript_id "gnl|WGS:JAAVVJ|G4P62_T024287"; locus_tag "G4P62_014611"; orig_protein_id "gnl|WGS:JAAVVJ|G4P62_P024287"; orig_transcript_id "gnl|WGS:JAAVVJ|G4P62_T024287"; product "translocating chain-associated membrane protein 1-like 1"; transcript_biotype "mRNA"; exon_number "5";
CM025020.1	Genbank	exon	23912789	23912873	.	+	.	gene_id "G4P62_014611"; transcript_id "gnl|WGS:JAAVVJ|G4P62_T024287"; locus_tag "G4P62_014611"; orig_protein_id "gnl|WGS:JAAVVJ|G4P62_P024287"; orig_transcript_id "gnl|WGS:JAAVVJ|G4P62_T024287"; product "translocating chain-associated membrane protein 1-like 1"; transcript_biotype "mRNA"; exon_number "6";
CM025020.1	Genbank	exon	23912971	23913041	.	+	.	gene_id "G4P62_014611"; transcript_id "gnl|WGS:JAAVVJ|G4P62_T024287"; locus_tag "G4P62_014611"; orig_protein_id "gnl|WGS:JAAVVJ|G4P62_P024287"; orig_transcript_id "gnl|WGS:JAAVVJ|G4P62_T024287"; product "translocating chain-associated membrane protein 1-like 1"; transcript_biotype "mRNA"; exon_number "7";
CM025020.1	Genbank	exon	23913112	23913216	.	+	.	gene_id "G4P62_014611"; transcript_id "gnl|WGS:JAAVVJ|G4P62_T024287"; locus_tag "G4P62_014611"; orig_protein_id "gnl|WGS:JAAVVJ|G4P62_P024287"; orig_transcript_id "gnl|WGS:JAAVVJ|G4P62_T024287"; product "translocating chain-associated membrane protein 1-like 1"; transcript_biotype "mRNA"; exon_number "8";
CM025020.1	Genbank	exon	23913294	23913437	.	+	.	gene_id "G4P62_014611"; transcript_id "gnl|WGS:JAAVVJ|G4P62_T024287"; locus_tag "G4P62_014611"; orig_protein_id "gnl|WGS:JAAVVJ|G4P62_P024287"; orig_transcript_id "gnl|WGS:JAAVVJ|G4P62_T024287"; product "translocating chain-associated membrane protein 1-like 1"; transcript_biotype "mRNA"; exon_number "9";
CM025020.1	Genbank	exon	23913508	23913668	.	+	.	gene_id "G4P62_014611"; transcript_id "gnl|WGS:JAAVVJ|G4P62_T024287"; locus_tag "G4P62_014611"; orig_protein_id "gnl|WGS:JAAVVJ|G4P62_P024287"; orig_transcript_id "gnl|WGS:JAAVVJ|G4P62_T024287"; product "translocating chain-associated membrane protein 1-like 1"; transcript_biotype "mRNA"; exon_number "10";
CM025020.1	Genbank	exon	23913768	23915439	.	+	.	gene_id "G4P62_014611"; transcript_id "gnl|WGS:JAAVVJ|G4P62_T024287"; locus_tag "G4P62_014611"; orig_protein_id "gnl|WGS:JAAVVJ|G4P62_P024287"; orig_transcript_id "gnl|WGS:JAAVVJ|G4P62_T024287"; product "translocating chain-associated membrane protein 1-like 1"; transcript_biotype "mRNA"; exon_number "11";
CM025020.1	Genbank	CDS	23904495	23904614	.	+	0	gene_id "G4P62_014611"; transcript_id "gnl|WGS:JAAVVJ|G4P62_T024287"; gbkey "CDS"; locus_tag "G4P62_014611"; orig_transcript_id "gnl|WGS:JAAVVJ|G4P62_T024287"; product "translocating chain-associated membrane protein 1-like 1"; protein_id "KAF7210163.1"; exon_number "1";
CM025020.1	Genbank	CDS	23905783	23905843	.	+	0	gene_id "G4P62_014611"; transcript_id "gnl|WGS:JAAVVJ|G4P62_T024287"; gbkey "CDS"; locus_tag "G4P62_014611"; orig_transcript_id "gnl|WGS:JAAVVJ|G4P62_T024287"; product "translocating chain-associated membrane protein 1-like 1"; protein_id "KAF7210163.1"; exon_number "2";
CM025020.1	Genbank	CDS	23905944	23906062	.	+	2	gene_id "G4P62_014611"; transcript_id "gnl|WGS:JAAVVJ|G4P62_T024287"; gbkey "CDS"; locus_tag "G4P62_014611"; orig_transcript_id "gnl|WGS:JAAVVJ|G4P62_T024287"; product "translocating chain-associated membrane protein 1-like 1"; protein_id "KAF7210163.1"; exon_number "3";
CM025020.1	Genbank	CDS	23911239	23911355	.	+	0	gene_id "G4P62_014611"; transcript_id "gnl|WGS:JAAVVJ|G4P62_T024287"; gbkey "CDS"; locus_tag "G4P62_014611"; orig_transcript_id "gnl|WGS:JAAVVJ|G4P62_T024287"; product "translocating chain-associated membrane protein 1-like 1"; protein_id "KAF7210163.1"; exon_number "4";
CM025020.1	Genbank	CDS	23911825	23911883	.	+	0	gene_id "G4P62_014611"; transcript_id "gnl|WGS:JAAVVJ|G4P62_T024287"; gbkey "CDS"; locus_tag "G4P62_014611"; orig_transcript_id "gnl|WGS:JAAVVJ|G4P62_T024287"; product "translocating chain-associated membrane protein 1-like 1"; protein_id "KAF7210163.1"; exon_number "5";
CM025020.1	Genbank	CDS	23912789	23912873	.	+	1	gene_id "G4P62_014611"; transcript_id "gnl|WGS:JAAVVJ|G4P62_T024287"; gbkey "CDS"; locus_tag "G4P62_014611"; orig_transcript_id "gnl|WGS:JAAVVJ|G4P62_T024287"; product "translocating chain-associated membrane protein 1-like 1"; protein_id "KAF7210163.1"; exon_number "6";
CM025020.1	Genbank	CDS	23912971	23913041	.	+	0	gene_id "G4P62_014611"; transcript_id "gnl|WGS:JAAVVJ|G4P62_T024287"; gbkey "CDS"; locus_tag "G4P62_014611"; orig_transcript_id "gnl|WGS:JAAVVJ|G4P62_T024287"; product "translocating chain-associated membrane protein 1-like 1"; protein_id "KAF7210163.1"; exon_number "7";
CM025020.1	Genbank	CDS	23913112	23913216	.	+	1	gene_id "G4P62_014611"; transcript_id "gnl|WGS:JAAVVJ|G4P62_T024287"; gbkey "CDS"; locus_tag "G4P62_014611"; orig_transcript_id "gnl|WGS:JAAVVJ|G4P62_T024287"; product "translocating chain-associated membrane protein 1-like 1"; protein_id "KAF7210163.1"; exon_number "8";
CM025020.1	Genbank	CDS	23913294	23913437	.	+	1	gene_id "G4P62_014611"; transcript_id "gnl|WGS:JAAVVJ|G4P62_T024287"; gbkey "CDS"; locus_tag "G4P62_014611"; orig_transcript_id "gnl|WGS:JAAVVJ|G4P62_T024287"; product "translocating chain-associated membrane protein 1-like 1"; protein_id "KAF7210163.1"; exon_number "9";
CM025020.1	Genbank	CDS	23913508	23913668	.	+	1	gene_id "G4P62_014611"; transcript_id "gnl|WGS:JAAVVJ|G4P62_T024287"; gbkey "CDS"; locus_tag "G4P62_014611"; orig_transcript_id "gnl|WGS:JAAVVJ|G4P62_T024287"; product "translocating chain-associated membrane protein 1-like 1"; protein_id "KAF7210163.1"; exon_number "10";
CM025020.1	Genbank	CDS	23913768	23913838	.	+	2	gene_id "G4P62_014611"; transcript_id "gnl|WGS:JAAVVJ|G4P62_T024287"; gbkey "CDS"; locus_tag "G4P62_014611"; orig_transcript_id "gnl|WGS:JAAVVJ|G4P62_T024287"; product "translocating chain-associated membrane protein 1-like 1"; protein_id "KAF7210163.1"; exon_number "11";
CM025020.1	Genbank	start_codon	23904495	23904497	.	+	0	gene_id "G4P62_014611"; transcript_id "gnl|WGS:JAAVVJ|G4P62_T024287"; gbkey "CDS"; locus_tag "G4P62_014611"; orig_transcript_id "gnl|WGS:JAAVVJ|G4P62_T024287"; product "translocating chain-associated membrane protein 1-like 1"; protein_id "KAF7210163.1"; exon_number "1";
CM025020.1	Genbank	stop_codon	23913839	23913841	.	+	0	gene_id "G4P62_014611"; transcript_id "gnl|WGS:JAAVVJ|G4P62_T024287"; gbkey "CDS"; locus_tag "G4P62_014611"; orig_transcript_id "gnl|WGS:JAAVVJ|G4P62_T024287"; product "translocating chain-associated membrane protein 1-like 1"; protein_id "KAF7210163.1"; exon_number "11";
CM025020.1	Genbank	gene	23936625	24011541	.	+	.	gene_id "G4P62_014612"; transcript_id ""; description "nuclear receptor coactivator 3-like"; gbkey "Gene"; gene_biotype "protein_coding"; locus_tag "G4P62_014612"; note "LOC107391157";
CM025020.1	Genbank	transcript	23936625	24011541	.	+	.	gene_id "G4P62_014612"; transcript_id "gnl|WGS:JAAVVJ|G4P62_T024288"; gbkey "mRNA"; locus_tag "G4P62_014612"; orig_protein_id "gnl|WGS:JAAVVJ|G4P62_P024288"; orig_transcript_id "gnl|WGS:JAAVVJ|G4P62_T024288"; product "nuclear receptor coactivator 3-like"; transcript_biotype "mRNA";
CM025020.1	Genbank	exon	23936625	23936806	.	+	.	gene_id "G4P62_014612"; transcript_id "gnl|WGS:JAAVVJ|G4P62_T024288"; locus_tag "G4P62_014612"; orig_protein_id "gnl|WGS:JAAVVJ|G4P62_P024288"; orig_transcript_id "gnl|WGS:JAAVVJ|G4P62_T024288"; product "nuclear receptor coactivator 3-like"; transcript_biotype "mRNA"; exon_number "1";
CM025020.1	Genbank	exon	23991066	23991154	.	+	.	gene_id "G4P62_014612"; transcript_id "gnl|WGS:JAAVVJ|G4P62_T024288"; locus_tag "G4P62_014612"; orig_protein_id "gnl|WGS:JAAVVJ|G4P62_P024288"; orig_transcript_id "gnl|WGS:JAAVVJ|G4P62_T024288"; product "nuclear receptor coactivator 3-like"; transcript_biotype "mRNA"; exon_number "2";
CM025020.1	Genbank	exon	23996533	23996640	.	+	.	gene_id "G4P62_014612"; transcript_id "gnl|WGS:JAAVVJ|G4P62_T024288"; locus_tag "G4P62_014612"; orig_protein_id "gnl|WGS:JAAVVJ|G4P62_P024288"; orig_transcript_id "gnl|WGS:JAAVVJ|G4P62_T024288"; product "nuclear receptor coactivator 3-like"; transcript_biotype "mRNA"; exon_number "3";
CM025020.1	Genbank	exon	23998573	23998733	.	+	.	gene_id "G4P62_014612"; transcript_id "gnl|WGS:JAAVVJ|G4P62_T024288"; locus_tag "G4P62_014612"; orig_protein_id "gnl|WGS:JAAVVJ|G4P62_P024288"; orig_transcript_id "gnl|WGS:JAAVVJ|G4P62_T024288"; product "nuclear receptor coactivator 3-like"; transcript_biotype "mRNA"; exon_number "4";
CM025020.1	Genbank	exon	24000162	24000262	.	+	.	gene_id "G4P62_014612"; transcript_id "gnl|WGS:JAAVVJ|G4P62_T024288"; locus_tag "G4P62_014612"; orig_protein_id "gnl|WGS:JAAVVJ|G4P62_P024288"; orig_transcript_id "gnl|WGS:JAAVVJ|G4P62_T024288"; product "nuclear receptor coactivator 3-like"; transcript_biotype "mRNA"; exon_number "5";
CM025020.1	Genbank	exon	24000359	24000533	.	+	.	gene_id "G4P62_014612"; transcript_id "gnl|WGS:JAAVVJ|G4P62_T024288"; locus_tag "G4P62_014612"; orig_protein_id "gnl|WGS:JAAVVJ|G4P62_P024288"; orig_transcript_id "gnl|WGS:JAAVVJ|G4P62_T024288"; product "nuclear receptor coactivator 3-like"; transcript_biotype "mRNA"; exon_number "6";
CM025020.1	Genbank	exon	24002033	24002215	.	+	.	gene_id "G4P62_014612"; transcript_id "gnl|WGS:JAAVVJ|G4P62_T024288"; locus_tag "G4P62_014612"; orig_protein_id "gnl|WGS:JAAVVJ|G4P62_P024288"; orig_transcript_id "gnl|WGS:JAAVVJ|G4P62_T024288"; product "nuclear receptor coactivator 3-like"; transcript_biotype "mRNA"; exon_number "7";
CM025020.1	Genbank	exon	24004072	24004158	.	+	.	gene_id "G4P62_014612"; transcript_id "gnl|WGS:JAAVVJ|G4P62_T024288"; locus_tag "G4P62_014612"; orig_protein_id "gnl|WGS:JAAVVJ|G4P62_P024288"; orig_transcript_id "gnl|WGS:JAAVVJ|G4P62_T024288"; product "nuclear receptor coactivator 3-like"; transcript_biotype "mRNA"; exon_number "8";
CM025020.1	Genbank	exon	24004279	24004419	.	+	.	gene_id "G4P62_014612"; transcript_id "gnl|WGS:JAAVVJ|G4P62_T024288"; locus_tag "G4P62_014612"; orig_protein_id "gnl|WGS:JAAVVJ|G4P62_P024288"; orig_transcript_id "gnl|WGS:JAAVVJ|G4P62_T024288"; product "nuclear receptor coactivator 3-like"; transcript_biotype "mRNA"; exon_number "9";
CM025020.1	Genbank	exon	24004710	24004857	.	+	.	gene_id "G4P62_014612"; transcript_id "gnl|WGS:JAAVVJ|G4P62_T024288"; locus_tag "G4P62_014612"; orig_protein_id "gnl|WGS:JAAVVJ|G4P62_P024288"; orig_transcript_id "gnl|WGS:JAAVVJ|G4P62_T024288"; product "nuclear receptor coactivator 3-like"; transcript_biotype "mRNA"; exon_number "10";
CM025020.1	Genbank	exon	24004974	24005452	.	+	.	gene_id "G4P62_014612"; transcript_id "gnl|WGS:JAAVVJ|G4P62_T024288"; locus_tag "G4P62_014612"; orig_protein_id "gnl|WGS:JAAVVJ|G4P62_P024288"; orig_transcript_id "gnl|WGS:JAAVVJ|G4P62_T024288"; product "nuclear receptor coactivator 3-like"; transcript_biotype "mRNA"; exon_number "11";
CM025020.1	Genbank	exon	24005533	24006584	.	+	.	gene_id "G4P62_014612"; transcript_id "gnl|WGS:JAAVVJ|G4P62_T024288"; locus_tag "G4P62_014612"; orig_protein_id "gnl|WGS:JAAVVJ|G4P62_P024288"; orig_transcript_id "gnl|WGS:JAAVVJ|G4P62_T024288"; product "nuclear receptor coactivator 3-like"; transcript_biotype "mRNA"; exon_number "12";
CM025020.1	Genbank	exon	24006672	24006804	.	+	.	gene_id "G4P62_014612"; transcript_id "gnl|WGS:JAAVVJ|G4P62_T024288"; locus_tag "G4P62_014612"; orig_protein_id "gnl|WGS:JAAVVJ|G4P62_P024288"; orig_transcript_id "gnl|WGS:JAAVVJ|G4P62_T024288"; product "nuclear receptor coactivator 3-like"; transcript_biotype "mRNA"; exon_number "13";
CM025020.1	Genbank	exon	24007076	24007234	.	+	.	gene_id "G4P62_014612"; transcript_id "gnl|WGS:JAAVVJ|G4P62_T024288"; locus_tag "G4P62_014612"; orig_protein_id "gnl|WGS:JAAVVJ|G4P62_P024288"; orig_transcript_id "gnl|WGS:JAAVVJ|G4P62_T024288"; product "nuclear receptor coactivator 3-like"; transcript_biotype "mRNA"; exon_number "14";
CM025020.1	Genbank	exon	24007327	24007557	.	+	.	gene_id "G4P62_014612"; transcript_id "gnl|WGS:JAAVVJ|G4P62_T024288"; locus_tag "G4P62_014612"; orig_protein_id "gnl|WGS:JAAVVJ|G4P62_P024288"; orig_transcript_id "gnl|WGS:JAAVVJ|G4P62_T024288"; product "nuclear receptor coactivator 3-like"; transcript_biotype "mRNA"; exon_number "15";
CM025020.1	Genbank	exon	24007749	24007854	.	+	.	gene_id "G4P62_014612"; transcript_id "gnl|WGS:JAAVVJ|G4P62_T024288"; locus_tag "G4P62_014612"; orig_protein_id "gnl|WGS:JAAVVJ|G4P62_P024288"; orig_transcript_id "gnl|WGS:JAAVVJ|G4P62_T024288"; product "nuclear receptor coactivator 3-like"; transcript_biotype "mRNA"; exon_number "16";
CM025020.1	Genbank	exon	24007931	24008102	.	+	.	gene_id "G4P62_014612"; transcript_id "gnl|WGS:JAAVVJ|G4P62_T024288"; locus_tag "G4P62_014612"; orig_protein_id "gnl|WGS:JAAVVJ|G4P62_P024288"; orig_transcript_id "gnl|WGS:JAAVVJ|G4P62_T024288"; product "nuclear receptor coactivator 3-like"; transcript_biotype "mRNA"; exon_number "17";
CM025020.1	Genbank	exon	24008300	24008626	.	+	.	gene_id "G4P62_014612"; transcript_id "gnl|WGS:JAAVVJ|G4P62_T024288"; locus_tag "G4P62_014612"; orig_protein_id "gnl|WGS:JAAVVJ|G4P62_P024288"; orig_transcript_id "gnl|WGS:JAAVVJ|G4P62_T024288"; product "nuclear receptor coactivator 3-like"; transcript_biotype "mRNA"; exon_number "18";
CM025020.1	Genbank	exon	24008963	24009061	.	+	.	gene_id "G4P62_014612"; transcript_id "gnl|WGS:JAAVVJ|G4P62_T024288"; locus_tag "G4P62_014612"; orig_protein_id "gnl|WGS:JAAVVJ|G4P62_P024288"; orig_transcript_id "gnl|WGS:JAAVVJ|G4P62_T024288"; product "nuclear receptor coactivator 3-like"; transcript_biotype "mRNA"; exon_number "19";
CM025020.1	Genbank	exon	24009183	24009414	.	+	.	gene_id "G4P62_014612"; transcript_id "gnl|WGS:JAAVVJ|G4P62_T024288"; locus_tag "G4P62_014612"; orig_protein_id "gnl|WGS:JAAVVJ|G4P62_P024288"; orig_transcript_id "gnl|WGS:JAAVVJ|G4P62_T024288"; product "nuclear receptor coactivator 3-like"; transcript_biotype "mRNA"; exon_number "20";
CM025020.1	Genbank	exon	24009621	24009798	.	+	.	gene_id "G4P62_014612"; transcript_id "gnl|WGS:JAAVVJ|G4P62_T024288"; locus_tag "G4P62_014612"; orig_protein_id "gnl|WGS:JAAVVJ|G4P62_P024288"; orig_transcript_id "gnl|WGS:JAAVVJ|G4P62_T024288"; product "nuclear receptor coactivator 3-like"; transcript_biotype "mRNA"; exon_number "21";
CM025020.1	Genbank	exon	24009914	24010118	.	+	.	gene_id "G4P62_014612"; transcript_id "gnl|WGS:JAAVVJ|G4P62_T024288"; locus_tag "G4P62_014612"; orig_protein_id "gnl|WGS:JAAVVJ|G4P62_P024288"; orig_transcript_id "gnl|WGS:JAAVVJ|G4P62_T024288"; product "nuclear receptor coactivator 3-like"; transcript_biotype "mRNA"; exon_number "22";
CM025020.1	Genbank	exon	24011304	24011541	.	+	.	gene_id "G4P62_014612"; transcript_id "gnl|WGS:JAAVVJ|G4P62_T024288"; locus_tag "G4P62_014612"; orig_protein_id "gnl|WGS:JAAVVJ|G4P62_P024288"; orig_transcript_id "gnl|WGS:JAAVVJ|G4P62_T024288"; product "nuclear receptor coactivator 3-like"; transcript_biotype "mRNA"; exon_number "23";
CM025020.1	Genbank	CDS	23996552	23996640	.	+	0	gene_id "G4P62_014612"; transcript_id "gnl|WGS:JAAVVJ|G4P62_T024288"; gbkey "CDS"; locus_tag "G4P62_014612"; orig_transcript_id "gnl|WGS:JAAVVJ|G4P62_T024288"; product "nuclear receptor coactivator 3-like"; protein_id "KAF7210164.1"; exon_number "3";
CM025020.1	Genbank	CDS	23998573	23998733	.	+	1	gene_id "G4P62_014612"; transcript_id "gnl|WGS:JAAVVJ|G4P62_T024288"; gbkey "CDS"; locus_tag "G4P62_014612"; orig_transcript_id "gnl|WGS:JAAVVJ|G4P62_T024288"; product "nuclear receptor coactivator 3-like"; protein_id "KAF7210164.1"; exon_number "4";
CM025020.1	Genbank	CDS	24000162	24000262	.	+	2	gene_id "G4P62_014612"; transcript_id "gnl|WGS:JAAVVJ|G4P62_T024288"; gbkey "CDS"; locus_tag "G4P62_014612"; orig_transcript_id "gnl|WGS:JAAVVJ|G4P62_T024288"; product "nuclear receptor coactivator 3-like"; protein_id "KAF7210164.1"; exon_number "5";
CM025020.1	Genbank	CDS	24000359	24000533	.	+	0	gene_id "G4P62_014612"; transcript_id "gnl|WGS:JAAVVJ|G4P62_T024288"; gbkey "CDS"; locus_tag "G4P62_014612"; orig_transcript_id "gnl|WGS:JAAVVJ|G4P62_T024288"; product "nuclear receptor coactivator 3-like"; protein_id "KAF7210164.1"; exon_number "6";
CM025020.1	Genbank	CDS	24002033	24002215	.	+	2	gene_id "G4P62_014612"; transcript_id "gnl|WGS:JAAVVJ|G4P62_T024288"; gbkey "CDS"; locus_tag "G4P62_014612"; orig_transcript_id "gnl|WGS:JAAVVJ|G4P62_T024288"; product "nuclear receptor coactivator 3-like"; protein_id "KAF7210164.1"; exon_number "7";
CM025020.1	Genbank	CDS	24004072	24004158	.	+	2	gene_id "G4P62_014612"; transcript_id "gnl|WGS:JAAVVJ|G4P62_T024288"; gbkey "CDS"; locus_tag "G4P62_014612"; orig_transcript_id "gnl|WGS:JAAVVJ|G4P62_T024288"; product "nuclear receptor coactivator 3-like"; protein_id "KAF7210164.1"; exon_number "8";
CM025020.1	Genbank	CDS	24004279	24004419	.	+	2	gene_id "G4P62_014612"; transcript_id "gnl|WGS:JAAVVJ|G4P62_T024288"; gbkey "CDS"; locus_tag "G4P62_014612"; orig_transcript_id "gnl|WGS:JAAVVJ|G4P62_T024288"; product "nuclear receptor coactivator 3-like"; protein_id "KAF7210164.1"; exon_number "9";
CM025020.1	Genbank	CDS	24004710	24004857	.	+	2	gene_id "G4P62_014612"; transcript_id "gnl|WGS:JAAVVJ|G4P62_T024288"; gbkey "CDS"; locus_tag "G4P62_014612"; orig_transcript_id "gnl|WGS:JAAVVJ|G4P62_T024288"; product "nuclear receptor coactivator 3-like"; protein_id "KAF7210164.1"; exon_number "10";
CM025020.1	Genbank	CDS	24004974	24005452	.	+	1	gene_id "G4P62_014612"; transcript_id "gnl|WGS:JAAVVJ|G4P62_T024288"; gbkey "CDS"; locus_tag "G4P62_014612"; orig_transcript_id "gnl|WGS:JAAVVJ|G4P62_T024288"; product "nuclear receptor coactivator 3-like"; protein_id "KAF7210164.1"; exon_number "11";
CM025020.1	Genbank	CDS	24005533	24006584	.	+	2	gene_id "G4P62_014612"; transcript_id "gnl|WGS:JAAVVJ|G4P62_T024288"; gbkey "CDS"; locus_tag "G4P62_014612"; orig_transcript_id "gnl|WGS:JAAVVJ|G4P62_T024288"; product "nuclear receptor coactivator 3-like"; protein_id "KAF7210164.1"; exon_number "12";
CM025020.1	Genbank	CDS	24006672	24006804	.	+	0	gene_id "G4P62_014612"; transcript_id "gnl|WGS:JAAVVJ|G4P62_T024288"; gbkey "CDS"; locus_tag "G4P62_014612"; orig_transcript_id "gnl|WGS:JAAVVJ|G4P62_T024288"; product "nuclear receptor coactivator 3-like"; protein_id "KAF7210164.1"; exon_number "13";
CM025020.1	Genbank	CDS	24007076	24007234	.	+	2	gene_id "G4P62_014612"; transcript_id "gnl|WGS:JAAVVJ|G4P62_T024288"; gbkey "CDS"; locus_tag "G4P62_014612"; orig_transcript_id "gnl|WGS:JAAVVJ|G4P62_T024288"; product "nuclear receptor coactivator 3-like"; protein_id "KAF7210164.1"; exon_number "14";
CM025020.1	Genbank	CDS	24007327	24007557	.	+	2	gene_id "G4P62_014612"; transcript_id "gnl|WGS:JAAVVJ|G4P62_T024288"; gbkey "CDS"; locus_tag "G4P62_014612"; orig_transcript_id "gnl|WGS:JAAVVJ|G4P62_T024288"; product "nuclear receptor coactivator 3-like"; protein_id "KAF7210164.1"; exon_number "15";
CM025020.1	Genbank	CDS	24007749	24007854	.	+	2	gene_id "G4P62_014612"; transcript_id "gnl|WGS:JAAVVJ|G4P62_T024288"; gbkey "CDS"; locus_tag "G4P62_014612"; orig_transcript_id "gnl|WGS:JAAVVJ|G4P62_T024288"; product "nuclear receptor coactivator 3-like"; protein_id "KAF7210164.1"; exon_number "16";
CM025020.1	Genbank	CDS	24007931	24008102	.	+	1	gene_id "G4P62_014612"; transcript_id "gnl|WGS:JAAVVJ|G4P62_T024288"; gbkey "CDS"; locus_tag "G4P62_014612"; orig_transcript_id "gnl|WGS:JAAVVJ|G4P62_T024288"; product "nuclear receptor coactivator 3-like"; protein_id "KAF7210164.1"; exon_number "17";
CM025020.1	Genbank	CDS	24008300	24008626	.	+	0	gene_id "G4P62_014612"; transcript_id "gnl|WGS:JAAVVJ|G4P62_T024288"; gbkey "CDS"; locus_tag "G4P62_014612"; orig_transcript_id "gnl|WGS:JAAVVJ|G4P62_T024288"; product "nuclear receptor coactivator 3-like"; protein_id "KAF7210164.1"; exon_number "18";
CM025020.1	Genbank	CDS	24008963	24009061	.	+	0	gene_id "G4P62_014612"; transcript_id "gnl|WGS:JAAVVJ|G4P62_T024288"; gbkey "CDS"; locus_tag "G4P62_014612"; orig_transcript_id "gnl|WGS:JAAVVJ|G4P62_T024288"; product "nuclear receptor coactivator 3-like"; protein_id "KAF7210164.1"; exon_number "19";
CM025020.1	Genbank	CDS	24009183	24009414	.	+	0	gene_id "G4P62_014612"; transcript_id "gnl|WGS:JAAVVJ|G4P62_T024288"; gbkey "CDS"; locus_tag "G4P62_014612"; orig_transcript_id "gnl|WGS:JAAVVJ|G4P62_T024288"; product "nuclear receptor coactivator 3-like"; protein_id "KAF7210164.1"; exon_number "20";
CM025020.1	Genbank	CDS	24009621	24009798	.	+	2	gene_id "G4P62_014612"; transcript_id "gnl|WGS:JAAVVJ|G4P62_T024288"; gbkey "CDS"; locus_tag "G4P62_014612"; orig_transcript_id "gnl|WGS:JAAVVJ|G4P62_T024288"; product "nuclear receptor coactivator 3-like"; protein_id "KAF7210164.1"; exon_number "21";
CM025020.1	Genbank	CDS	24009914	24010118	.	+	1	gene_id "G4P62_014612"; transcript_id "gnl|WGS:JAAVVJ|G4P62_T024288"; gbkey "CDS"; locus_tag "G4P62_014612"; orig_transcript_id "gnl|WGS:JAAVVJ|G4P62_T024288"; product "nuclear receptor coactivator 3-like"; protein_id "KAF7210164.1"; exon_number "22";
CM025020.1	Genbank	CDS	24011304	24011312	.	+	0	gene_id "G4P62_014612"; transcript_id "gnl|WGS:JAAVVJ|G4P62_T024288"; gbkey "CDS"; locus_tag "G4P62_014612"; orig_transcript_id "gnl|WGS:JAAVVJ|G4P62_T024288"; product "nuclear receptor coactivator 3-like"; protein_id "KAF7210164.1"; exon_number "23";
CM025020.1	Genbank	start_codon	23996552	23996554	.	+	0	gene_id "G4P62_014612"; transcript_id "gnl|WGS:JAAVVJ|G4P62_T024288"; gbkey "CDS"; locus_tag "G4P62_014612"; orig_transcript_id "gnl|WGS:JAAVVJ|G4P62_T024288"; product "nuclear receptor coactivator 3-like"; protein_id "KAF7210164.1"; exon_number "3";
CM025020.1	Genbank	stop_codon	24011313	24011315	.	+	0	gene_id "G4P62_014612"; transcript_id "gnl|WGS:JAAVVJ|G4P62_T024288"; gbkey "CDS"; locus_tag "G4P62_014612"; orig_transcript_id "gnl|WGS:JAAVVJ|G4P62_T024288"; product "nuclear receptor coactivator 3-like"; protein_id "KAF7210164.1"; exon_number "23";
CM025020.1	Genbank	gene	24016157	24031521	.	+	.	gene_id "G4P62_014613"; transcript_id ""; description "RNA-binding protein 38-like"; gbkey "Gene"; gene_biotype "protein_coding"; locus_tag "G4P62_014613"; note "LOC107391158";
CM025020.1	Genbank	transcript	24016157	24031521	.	+	.	gene_id "G4P62_014613"; transcript_id "gnl|WGS:JAAVVJ|G4P62_T024289"; gbkey "mRNA"; locus_tag "G4P62_014613"; orig_protein_id "gnl|WGS:JAAVVJ|G4P62_P024289"; orig_transcript_id "gnl|WGS:JAAVVJ|G4P62_T024289"; product "RNA-binding protein 38-like"; transcript_biotype "mRNA";
CM025020.1	Genbank	exon	24016157	24016584	.	+	.	gene_id "G4P62_014613"; transcript_id "gnl|WGS:JAAVVJ|G4P62_T024289"; locus_tag "G4P62_014613"; orig_protein_id "gnl|WGS:JAAVVJ|G4P62_P024289"; orig_transcript_id "gnl|WGS:JAAVVJ|G4P62_T024289"; product "RNA-binding protein 38-like"; transcript_biotype "mRNA"; exon_number "1";
CM025020.1	Genbank	exon	24018028	24018151	.	+	.	gene_id "G4P62_014613"; transcript_id "gnl|WGS:JAAVVJ|G4P62_T024289"; locus_tag "G4P62_014613"; orig_protein_id "gnl|WGS:JAAVVJ|G4P62_P024289"; orig_transcript_id "gnl|WGS:JAAVVJ|G4P62_T024289"; product "RNA-binding protein 38-like"; transcript_biotype "mRNA"; exon_number "2";
CM025020.1	Genbank	exon	24019653	24019707	.	+	.	gene_id "G4P62_014613"; transcript_id "gnl|WGS:JAAVVJ|G4P62_T024289"; locus_tag "G4P62_014613"; orig_protein_id "gnl|WGS:JAAVVJ|G4P62_P024289"; orig_transcript_id "gnl|WGS:JAAVVJ|G4P62_T024289"; product "RNA-binding protein 38-like"; transcript_biotype "mRNA"; exon_number "3";
CM025020.1	Genbank	exon	24029847	24031521	.	+	.	gene_id "G4P62_014613"; transcript_id "gnl|WGS:JAAVVJ|G4P62_T024289"; locus_tag "G4P62_014613"; orig_protein_id "gnl|WGS:JAAVVJ|G4P62_P024289"; orig_transcript_id "gnl|WGS:JAAVVJ|G4P62_T024289"; product "RNA-binding protein 38-like"; transcript_biotype "mRNA"; exon_number "4";
CM025020.1	Genbank	CDS	24016282	24016584	.	+	0	gene_id "G4P62_014613"; transcript_id "gnl|WGS:JAAVVJ|G4P62_T024289"; gbkey "CDS"; locus_tag "G4P62_014613"; orig_transcript_id "gnl|WGS:JAAVVJ|G4P62_T024289"; product "RNA-binding protein 38-like"; protein_id "KAF7210165.1"; exon_number "1";
CM025020.1	Genbank	CDS	24018028	24018151	.	+	0	gene_id "G4P62_014613"; transcript_id "gnl|WGS:JAAVVJ|G4P62_T024289"; gbkey "CDS"; locus_tag "G4P62_014613"; orig_transcript_id "gnl|WGS:JAAVVJ|G4P62_T024289"; product "RNA-binding protein 38-like"; protein_id "KAF7210165.1"; exon_number "2";
CM025020.1	Genbank	CDS	24019653	24019707	.	+	2	gene_id "G4P62_014613"; transcript_id "gnl|WGS:JAAVVJ|G4P62_T024289"; gbkey "CDS"; locus_tag "G4P62_014613"; orig_transcript_id "gnl|WGS:JAAVVJ|G4P62_T024289"; product "RNA-binding protein 38-like"; protein_id "KAF7210165.1"; exon_number "3";
CM025020.1	Genbank	CDS	24029847	24030168	.	+	1	gene_id "G4P62_014613"; transcript_id "gnl|WGS:JAAVVJ|G4P62_T024289"; gbkey "CDS"; locus_tag "G4P62_014613"; orig_transcript_id "gnl|WGS:JAAVVJ|G4P62_T024289"; product "RNA-binding protein 38-like"; protein_id "KAF7210165.1"; exon_number "4";
CM025020.1	Genbank	start_codon	24016282	24016284	.	+	0	gene_id "G4P62_014613"; transcript_id "gnl|WGS:JAAVVJ|G4P62_T024289"; gbkey "CDS"; locus_tag "G4P62_014613"; orig_transcript_id "gnl|WGS:JAAVVJ|G4P62_T024289"; product "RNA-binding protein 38-like"; protein_id "KAF7210165.1"; exon_number "1";
CM025020.1	Genbank	stop_codon	24030169	24030171	.	+	0	gene_id "G4P62_014613"; transcript_id "gnl|WGS:JAAVVJ|G4P62_T024289"; gbkey "CDS"; locus_tag "G4P62_014613"; orig_transcript_id "gnl|WGS:JAAVVJ|G4P62_T024289"; product "RNA-binding protein 38-like"; protein_id "KAF7210165.1"; exon_number "4";
CM025020.1	Genbank	gene	24032682	24035331	.	-	.	gene_id "G4P62_014614"; transcript_id ""; description "lens fiber major intrinsic protein-like"; gbkey "Gene"; gene_biotype "protein_coding"; locus_tag "G4P62_014614"; note "LOC107391159";
CM025020.1	Genbank	transcript	24032682	24035331	.	-	.	gene_id "G4P62_014614"; transcript_id "gnl|WGS:JAAVVJ|G4P62_T024290"; gbkey "mRNA"; locus_tag "G4P62_014614"; orig_protein_id "gnl|WGS:JAAVVJ|G4P62_P024290"; orig_transcript_id "gnl|WGS:JAAVVJ|G4P62_T024290"; product "lens fiber major intrinsic protein-like"; transcript_biotype "mRNA";
CM025020.1	Genbank	exon	24034403	24035331	.	-	.	gene_id "G4P62_014614"; transcript_id "gnl|WGS:JAAVVJ|G4P62_T024290"; locus_tag "G4P62_014614"; orig_protein_id "gnl|WGS:JAAVVJ|G4P62_P024290"; orig_transcript_id "gnl|WGS:JAAVVJ|G4P62_T024290"; product "lens fiber major intrinsic protein-like"; transcript_biotype "mRNA"; exon_number "1";
CM025020.1	Genbank	exon	24034144	24034308	.	-	.	gene_id "G4P62_014614"; transcript_id "gnl|WGS:JAAVVJ|G4P62_T024290"; locus_tag "G4P62_014614"; orig_protein_id "gnl|WGS:JAAVVJ|G4P62_P024290"; orig_transcript_id "gnl|WGS:JAAVVJ|G4P62_T024290"; product "lens fiber major intrinsic protein-like"; transcript_biotype "mRNA"; exon_number "2";
CM025020.1	Genbank	exon	24033982	24034062	.	-	.	gene_id "G4P62_014614"; transcript_id "gnl|WGS:JAAVVJ|G4P62_T024290"; locus_tag "G4P62_014614"; orig_protein_id "gnl|WGS:JAAVVJ|G4P62_P024290"; orig_transcript_id "gnl|WGS:JAAVVJ|G4P62_T024290"; product "lens fiber major intrinsic protein-like"; transcript_biotype "mRNA"; exon_number "3";
CM025020.1	Genbank	exon	24032682	24033900	.	-	.	gene_id "G4P62_014614"; transcript_id "gnl|WGS:JAAVVJ|G4P62_T024290"; locus_tag "G4P62_014614"; orig_protein_id "gnl|WGS:JAAVVJ|G4P62_P024290"; orig_transcript_id "gnl|WGS:JAAVVJ|G4P62_T024290"; product "lens fiber major intrinsic protein-like"; transcript_biotype "mRNA"; exon_number "4";
CM025020.1	Genbank	CDS	24034403	24034762	.	-	0	gene_id "G4P62_014614"; transcript_id "gnl|WGS:JAAVVJ|G4P62_T024290"; gbkey "CDS"; locus_tag "G4P62_014614"; orig_transcript_id "gnl|WGS:JAAVVJ|G4P62_T024290"; product "lens fiber major intrinsic protein-like"; protein_id "KAF7210166.1"; exon_number "1";
CM025020.1	Genbank	CDS	24034144	24034308	.	-	0	gene_id "G4P62_014614"; transcript_id "gnl|WGS:JAAVVJ|G4P62_T024290"; gbkey "CDS"; locus_tag "G4P62_014614"; orig_transcript_id "gnl|WGS:JAAVVJ|G4P62_T024290"; product "lens fiber major intrinsic protein-like"; protein_id "KAF7210166.1"; exon_number "2";
CM025020.1	Genbank	CDS	24033982	24034062	.	-	0	gene_id "G4P62_014614"; transcript_id "gnl|WGS:JAAVVJ|G4P62_T024290"; gbkey "CDS"; locus_tag "G4P62_014614"; orig_transcript_id "gnl|WGS:JAAVVJ|G4P62_T024290"; product "lens fiber major intrinsic protein-like"; protein_id "KAF7210166.1"; exon_number "3";
CM025020.1	Genbank	CDS	24033718	24033900	.	-	0	gene_id "G4P62_014614"; transcript_id "gnl|WGS:JAAVVJ|G4P62_T024290"; gbkey "CDS"; locus_tag "G4P62_014614"; orig_transcript_id "gnl|WGS:JAAVVJ|G4P62_T024290"; product "lens fiber major intrinsic protein-like"; protein_id "KAF7210166.1"; exon_number "4";
CM025020.1	Genbank	start_codon	24034760	24034762	.	-	0	gene_id "G4P62_014614"; transcript_id "gnl|WGS:JAAVVJ|G4P62_T024290"; gbkey "CDS"; locus_tag "G4P62_014614"; orig_transcript_id "gnl|WGS:JAAVVJ|G4P62_T024290"; product "lens fiber major intrinsic protein-like"; protein_id "KAF7210166.1"; exon_number "1";
CM025020.1	Genbank	stop_codon	24033715	24033717	.	-	0	gene_id "G4P62_014614"; transcript_id "gnl|WGS:JAAVVJ|G4P62_T024290"; gbkey "CDS"; locus_tag "G4P62_014614"; orig_transcript_id "gnl|WGS:JAAVVJ|G4P62_T024290"; product "lens fiber major intrinsic protein-like"; protein_id "KAF7210166.1"; exon_number "4";
CM025020.1	Genbank	gene	24036242	24043098	.	-	.	gene_id "G4P62_014615"; transcript_id ""; description "aquaporin AQPAe a-like"; gbkey "Gene"; gene_biotype "protein_coding"; locus_tag "G4P62_014615"; note "LOC107391160";
CM025020.1	Genbank	transcript	24036242	24043098	.	-	.	gene_id "G4P62_014615"; transcript_id "gnl|WGS:JAAVVJ|G4P62_T024291"; gbkey "mRNA"; locus_tag "G4P62_014615"; orig_protein_id "gnl|WGS:JAAVVJ|G4P62_P024291"; orig_transcript_id "gnl|WGS:JAAVVJ|G4P62_T024291"; product "aquaporin AQPAe.a-like"; transcript_biotype "mRNA";
CM025020.1	Genbank	exon	24042915	24043098	.	-	.	gene_id "G4P62_014615"; transcript_id "gnl|WGS:JAAVVJ|G4P62_T024291"; locus_tag "G4P62_014615"; orig_protein_id "gnl|WGS:JAAVVJ|G4P62_P024291"; orig_transcript_id "gnl|WGS:JAAVVJ|G4P62_T024291"; product "aquaporin AQPAe.a-like"; transcript_biotype "mRNA"; exon_number "1";
CM025020.1	Genbank	exon	24041854	24042045	.	-	.	gene_id "G4P62_014615"; transcript_id "gnl|WGS:JAAVVJ|G4P62_T024291"; locus_tag "G4P62_014615"; orig_protein_id "gnl|WGS:JAAVVJ|G4P62_P024291"; orig_transcript_id "gnl|WGS:JAAVVJ|G4P62_T024291"; product "aquaporin AQPAe.a-like"; transcript_biotype "mRNA"; exon_number "2";
CM025020.1	Genbank	exon	24041546	24041707	.	-	.	gene_id "G4P62_014615"; transcript_id "gnl|WGS:JAAVVJ|G4P62_T024291"; locus_tag "G4P62_014615"; orig_protein_id "gnl|WGS:JAAVVJ|G4P62_P024291"; orig_transcript_id "gnl|WGS:JAAVVJ|G4P62_T024291"; product "aquaporin AQPAe.a-like"; transcript_biotype "mRNA"; exon_number "3";
CM025020.1	Genbank	exon	24039914	24040078	.	-	.	gene_id "G4P62_014615"; transcript_id "gnl|WGS:JAAVVJ|G4P62_T024291"; locus_tag "G4P62_014615"; orig_protein_id "gnl|WGS:JAAVVJ|G4P62_P024291"; orig_transcript_id "gnl|WGS:JAAVVJ|G4P62_T024291"; product "aquaporin AQPAe.a-like"; transcript_biotype "mRNA"; exon_number "4";
CM025020.1	Genbank	exon	24037256	24037336	.	-	.	gene_id "G4P62_014615"; transcript_id "gnl|WGS:JAAVVJ|G4P62_T024291"; locus_tag "G4P62_014615"; orig_protein_id "gnl|WGS:JAAVVJ|G4P62_P024291"; orig_transcript_id "gnl|WGS:JAAVVJ|G4P62_T024291"; product "aquaporin AQPAe.a-like"; transcript_biotype "mRNA"; exon_number "5";
CM025020.1	Genbank	exon	24036242	24037150	.	-	.	gene_id "G4P62_014615"; transcript_id "gnl|WGS:JAAVVJ|G4P62_T024291"; locus_tag "G4P62_014615"; orig_protein_id "gnl|WGS:JAAVVJ|G4P62_P024291"; orig_transcript_id "gnl|WGS:JAAVVJ|G4P62_T024291"; product "aquaporin AQPAe.a-like"; transcript_biotype "mRNA"; exon_number "6";
CM025020.1	Genbank	CDS	24042915	24042929	.	-	0	gene_id "G4P62_014615"; transcript_id "gnl|WGS:JAAVVJ|G4P62_T024291"; gbkey "CDS"; locus_tag "G4P62_014615"; orig_transcript_id "gnl|WGS:JAAVVJ|G4P62_T024291"; product "aquaporin AQPAe.a-like"; protein_id "KAF7210167.1"; exon_number "1";
CM025020.1	Genbank	CDS	24041854	24042045	.	-	0	gene_id "G4P62_014615"; transcript_id "gnl|WGS:JAAVVJ|G4P62_T024291"; gbkey "CDS"; locus_tag "G4P62_014615"; orig_transcript_id "gnl|WGS:JAAVVJ|G4P62_T024291"; product "aquaporin AQPAe.a-like"; protein_id "KAF7210167.1"; exon_number "2";
CM025020.1	Genbank	CDS	24041546	24041707	.	-	0	gene_id "G4P62_014615"; transcript_id "gnl|WGS:JAAVVJ|G4P62_T024291"; gbkey "CDS"; locus_tag "G4P62_014615"; orig_transcript_id "gnl|WGS:JAAVVJ|G4P62_T024291"; product "aquaporin AQPAe.a-like"; protein_id "KAF7210167.1"; exon_number "3";
CM025020.1	Genbank	CDS	24039914	24040078	.	-	0	gene_id "G4P62_014615"; transcript_id "gnl|WGS:JAAVVJ|G4P62_T024291"; gbkey "CDS"; locus_tag "G4P62_014615"; orig_transcript_id "gnl|WGS:JAAVVJ|G4P62_T024291"; product "aquaporin AQPAe.a-like"; protein_id "KAF7210167.1"; exon_number "4";
CM025020.1	Genbank	CDS	24037256	24037336	.	-	0	gene_id "G4P62_014615"; transcript_id "gnl|WGS:JAAVVJ|G4P62_T024291"; gbkey "CDS"; locus_tag "G4P62_014615"; orig_transcript_id "gnl|WGS:JAAVVJ|G4P62_T024291"; product "aquaporin AQPAe.a-like"; protein_id "KAF7210167.1"; exon_number "5";
CM025020.1	Genbank	CDS	24036938	24037150	.	-	0	gene_id "G4P62_014615"; transcript_id "gnl|WGS:JAAVVJ|G4P62_T024291"; gbkey "CDS"; locus_tag "G4P62_014615"; orig_transcript_id "gnl|WGS:JAAVVJ|G4P62_T024291"; product "aquaporin AQPAe.a-like"; protein_id "KAF7210167.1"; exon_number "6";
CM025020.1	Genbank	start_codon	24042927	24042929	.	-	0	gene_id "G4P62_014615"; transcript_id "gnl|WGS:JAAVVJ|G4P62_T024291"; gbkey "CDS"; locus_tag "G4P62_014615"; orig_transcript_id "gnl|WGS:JAAVVJ|G4P62_T024291"; product "aquaporin AQPAe.a-like"; protein_id "KAF7210167.1"; exon_number "1";
CM025020.1	Genbank	stop_codon	24036935	24036937	.	-	0	gene_id "G4P62_014615"; transcript_id "gnl|WGS:JAAVVJ|G4P62_T024291"; gbkey "CDS"; locus_tag "G4P62_014615"; orig_transcript_id "gnl|WGS:JAAVVJ|G4P62_T024291"; product "aquaporin AQPAe.a-like"; protein_id "KAF7210167.1"; exon_number "6";
CM025020.1	Genbank	gene	24048831	24064233	.	-	.	gene_id "G4P62_014616"; transcript_id ""; description "bromodomain adjacent to zinc finger domain"; gbkey "Gene"; gene "baz2a"; gene_biotype "protein_coding"; locus_tag "G4P62_014616";
CM025020.1	Genbank	transcript	24048831	24064233	.	-	.	gene_id "G4P62_014616"; transcript_id "gnl|WGS:JAAVVJ|G4P62_T024292"; gbkey "mRNA"; gene "baz2a"; locus_tag "G4P62_014616"; note "transcript variant X2"; orig_protein_id "gnl|WGS:JAAVVJ|G4P62_P024292"; orig_transcript_id "gnl|WGS:JAAVVJ|G4P62_T024292"; product "bromodomain adjacent to zinc finger domain 2A"; transcript_biotype "mRNA";
CM025020.1	Genbank	exon	24064133	24064233	.	-	.	gene_id "G4P62_014616"; transcript_id "gnl|WGS:JAAVVJ|G4P62_T024292"; gene "baz2a"; locus_tag "G4P62_014616"; note "transcript variant X2"; orig_protein_id "gnl|WGS:JAAVVJ|G4P62_P024292"; orig_transcript_id "gnl|WGS:JAAVVJ|G4P62_T024292"; product "bromodomain adjacent to zinc finger domain 2A"; transcript_biotype "mRNA"; exon_number "1";
CM025020.1	Genbank	exon	24062736	24062856	.	-	.	gene_id "G4P62_014616"; transcript_id "gnl|WGS:JAAVVJ|G4P62_T024292"; gene "baz2a"; locus_tag "G4P62_014616"; note "transcript variant X2"; orig_protein_id "gnl|WGS:JAAVVJ|G4P62_P024292"; orig_transcript_id "gnl|WGS:JAAVVJ|G4P62_T024292"; product "bromodomain adjacent to zinc finger domain 2A"; transcript_biotype "mRNA"; exon_number "2";
CM025020.1	Genbank	exon	24061139	24061984	.	-	.	gene_id "G4P62_014616"; transcript_id "gnl|WGS:JAAVVJ|G4P62_T024292"; gene "baz2a"; locus_tag "G4P62_014616"; note "transcript variant X2"; orig_protein_id "gnl|WGS:JAAVVJ|G4P62_P024292"; orig_transcript_id "gnl|WGS:JAAVVJ|G4P62_T024292"; product "bromodomain adjacent to zinc finger domain 2A"; transcript_biotype "mRNA"; exon_number "3";
CM025020.1	Genbank	exon	24058751	24060652	.	-	.	gene_id "G4P62_014616"; transcript_id "gnl|WGS:JAAVVJ|G4P62_T024292"; gene "baz2a"; locus_tag "G4P62_014616"; note "transcript variant X2"; orig_protein_id "gnl|WGS:JAAVVJ|G4P62_P024292"; orig_transcript_id "gnl|WGS:JAAVVJ|G4P62_T024292"; product "bromodomain adjacent to zinc finger domain 2A"; transcript_biotype "mRNA"; exon_number "4";
CM025020.1	Genbank	exon	24058412	24058654	.	-	.	gene_id "G4P62_014616"; transcript_id "gnl|WGS:JAAVVJ|G4P62_T024292"; gene "baz2a"; locus_tag "G4P62_014616"; note "transcript variant X2"; orig_protein_id "gnl|WGS:JAAVVJ|G4P62_P024292"; orig_transcript_id "gnl|WGS:JAAVVJ|G4P62_T024292"; product "bromodomain adjacent to zinc finger domain 2A"; transcript_biotype "mRNA"; exon_number "5";
CM025020.1	Genbank	exon	24057964	24058335	.	-	.	gene_id "G4P62_014616"; transcript_id "gnl|WGS:JAAVVJ|G4P62_T024292"; gene "baz2a"; locus_tag "G4P62_014616"; note "transcript variant X2"; orig_protein_id "gnl|WGS:JAAVVJ|G4P62_P024292"; orig_transcript_id "gnl|WGS:JAAVVJ|G4P62_T024292"; product "bromodomain adjacent to zinc finger domain 2A"; transcript_biotype "mRNA"; exon_number "6";
CM025020.1	Genbank	exon	24057825	24057885	.	-	.	gene_id "G4P62_014616"; transcript_id "gnl|WGS:JAAVVJ|G4P62_T024292"; gene "baz2a"; locus_tag "G4P62_014616"; note "transcript variant X2"; orig_protein_id "gnl|WGS:JAAVVJ|G4P62_P024292"; orig_transcript_id "gnl|WGS:JAAVVJ|G4P62_T024292"; product "bromodomain adjacent to zinc finger domain 2A"; transcript_biotype "mRNA"; exon_number "7";
CM025020.1	Genbank	exon	24056571	24056679	.	-	.	gene_id "G4P62_014616"; transcript_id "gnl|WGS:JAAVVJ|G4P62_T024292"; gene "baz2a"; locus_tag "G4P62_014616"; note "transcript variant X2"; orig_protein_id "gnl|WGS:JAAVVJ|G4P62_P024292"; orig_transcript_id "gnl|WGS:JAAVVJ|G4P62_T024292"; product "bromodomain adjacent to zinc finger domain 2A"; transcript_biotype "mRNA"; exon_number "8";
CM025020.1	Genbank	exon	24056370	24056471	.	-	.	gene_id "G4P62_014616"; transcript_id "gnl|WGS:JAAVVJ|G4P62_T024292"; gene "baz2a"; locus_tag "G4P62_014616"; note "transcript variant X2"; orig_protein_id "gnl|WGS:JAAVVJ|G4P62_P024292"; orig_transcript_id "gnl|WGS:JAAVVJ|G4P62_T024292"; product "bromodomain adjacent to zinc finger domain 2A"; transcript_biotype "mRNA"; exon_number "9";
CM025020.1	Genbank	exon	24056057	24056279	.	-	.	gene_id "G4P62_014616"; transcript_id "gnl|WGS:JAAVVJ|G4P62_T024292"; gene "baz2a"; locus_tag "G4P62_014616"; note "transcript variant X2"; orig_protein_id "gnl|WGS:JAAVVJ|G4P62_P024292"; orig_transcript_id "gnl|WGS:JAAVVJ|G4P62_T024292"; product "bromodomain adjacent to zinc finger domain 2A"; transcript_biotype "mRNA"; exon_number "10";
CM025020.1	Genbank	exon	24055915	24055976	.	-	.	gene_id "G4P62_014616"; transcript_id "gnl|WGS:JAAVVJ|G4P62_T024292"; gene "baz2a"; locus_tag "G4P62_014616"; note "transcript variant X2"; orig_protein_id "gnl|WGS:JAAVVJ|G4P62_P024292"; orig_transcript_id "gnl|WGS:JAAVVJ|G4P62_T024292"; product "bromodomain adjacent to zinc finger domain 2A"; transcript_biotype "mRNA"; exon_number "11";
CM025020.1	Genbank	exon	24055764	24055829	.	-	.	gene_id "G4P62_014616"; transcript_id "gnl|WGS:JAAVVJ|G4P62_T024292"; gene "baz2a"; locus_tag "G4P62_014616"; note "transcript variant X2"; orig_protein_id "gnl|WGS:JAAVVJ|G4P62_P024292"; orig_transcript_id "gnl|WGS:JAAVVJ|G4P62_T024292"; product "bromodomain adjacent to zinc finger domain 2A"; transcript_biotype "mRNA"; exon_number "12";
CM025020.1	Genbank	exon	24055281	24055667	.	-	.	gene_id "G4P62_014616"; transcript_id "gnl|WGS:JAAVVJ|G4P62_T024292"; gene "baz2a"; locus_tag "G4P62_014616"; note "transcript variant X2"; orig_protein_id "gnl|WGS:JAAVVJ|G4P62_P024292"; orig_transcript_id "gnl|WGS:JAAVVJ|G4P62_T024292"; product "bromodomain adjacent to zinc finger domain 2A"; transcript_biotype "mRNA"; exon_number "13";
CM025020.1	Genbank	exon	24054956	24055210	.	-	.	gene_id "G4P62_014616"; transcript_id "gnl|WGS:JAAVVJ|G4P62_T024292"; gene "baz2a"; locus_tag "G4P62_014616"; note "transcript variant X2"; orig_protein_id "gnl|WGS:JAAVVJ|G4P62_P024292"; orig_transcript_id "gnl|WGS:JAAVVJ|G4P62_T024292"; product "bromodomain adjacent to zinc finger domain 2A"; transcript_biotype "mRNA"; exon_number "14";
CM025020.1	Genbank	exon	24054648	24054862	.	-	.	gene_id "G4P62_014616"; transcript_id "gnl|WGS:JAAVVJ|G4P62_T024292"; gene "baz2a"; locus_tag "G4P62_014616"; note "transcript variant X2"; orig_protein_id "gnl|WGS:JAAVVJ|G4P62_P024292"; orig_transcript_id "gnl|WGS:JAAVVJ|G4P62_T024292"; product "bromodomain adjacent to zinc finger domain 2A"; transcript_biotype "mRNA"; exon_number "15";
CM025020.1	Genbank	exon	24054486	24054560	.	-	.	gene_id "G4P62_014616"; transcript_id "gnl|WGS:JAAVVJ|G4P62_T024292"; gene "baz2a"; locus_tag "G4P62_014616"; note "transcript variant X2"; orig_protein_id "gnl|WGS:JAAVVJ|G4P62_P024292"; orig_transcript_id "gnl|WGS:JAAVVJ|G4P62_T024292"; product "bromodomain adjacent to zinc finger domain 2A"; transcript_biotype "mRNA"; exon_number "16";
CM025020.1	Genbank	exon	24054220	24054394	.	-	.	gene_id "G4P62_014616"; transcript_id "gnl|WGS:JAAVVJ|G4P62_T024292"; gene "baz2a"; locus_tag "G4P62_014616"; note "transcript variant X2"; orig_protein_id "gnl|WGS:JAAVVJ|G4P62_P024292"; orig_transcript_id "gnl|WGS:JAAVVJ|G4P62_T024292"; product "bromodomain adjacent to zinc finger domain 2A"; transcript_biotype "mRNA"; exon_number "17";
CM025020.1	Genbank	exon	24054081	24054143	.	-	.	gene_id "G4P62_014616"; transcript_id "gnl|WGS:JAAVVJ|G4P62_T024292"; gene "baz2a"; locus_tag "G4P62_014616"; note "transcript variant X2"; orig_protein_id "gnl|WGS:JAAVVJ|G4P62_P024292"; orig_transcript_id "gnl|WGS:JAAVVJ|G4P62_T024292"; product "bromodomain adjacent to zinc finger domain 2A"; transcript_biotype "mRNA"; exon_number "18";
CM025020.1	Genbank	exon	24053867	24054011	.	-	.	gene_id "G4P62_014616"; transcript_id "gnl|WGS:JAAVVJ|G4P62_T024292"; gene "baz2a"; locus_tag "G4P62_014616"; note "transcript variant X2"; orig_protein_id "gnl|WGS:JAAVVJ|G4P62_P024292"; orig_transcript_id "gnl|WGS:JAAVVJ|G4P62_T024292"; product "bromodomain adjacent to zinc finger domain 2A"; transcript_biotype "mRNA"; exon_number "19";
CM025020.1	Genbank	exon	24053163	24053785	.	-	.	gene_id "G4P62_014616"; transcript_id "gnl|WGS:JAAVVJ|G4P62_T024292"; gene "baz2a"; locus_tag "G4P62_014616"; note "transcript variant X2"; orig_protein_id "gnl|WGS:JAAVVJ|G4P62_P024292"; orig_transcript_id "gnl|WGS:JAAVVJ|G4P62_T024292"; product "bromodomain adjacent to zinc finger domain 2A"; transcript_biotype "mRNA"; exon_number "20";
CM025020.1	Genbank	exon	24052786	24053083	.	-	.	gene_id "G4P62_014616"; transcript_id "gnl|WGS:JAAVVJ|G4P62_T024292"; gene "baz2a"; locus_tag "G4P62_014616"; note "transcript variant X2"; orig_protein_id "gnl|WGS:JAAVVJ|G4P62_P024292"; orig_transcript_id "gnl|WGS:JAAVVJ|G4P62_T024292"; product "bromodomain adjacent to zinc finger domain 2A"; transcript_biotype "mRNA"; exon_number "21";
CM025020.1	Genbank	exon	24052546	24052701	.	-	.	gene_id "G4P62_014616"; transcript_id "gnl|WGS:JAAVVJ|G4P62_T024292"; gene "baz2a"; locus_tag "G4P62_014616"; note "transcript variant X2"; orig_protein_id "gnl|WGS:JAAVVJ|G4P62_P024292"; orig_transcript_id "gnl|WGS:JAAVVJ|G4P62_T024292"; product "bromodomain adjacent to zinc finger domain 2A"; transcript_biotype "mRNA"; exon_number "22";
CM025020.1	Genbank	exon	24052295	24052455	.	-	.	gene_id "G4P62_014616"; transcript_id "gnl|WGS:JAAVVJ|G4P62_T024292"; gene "baz2a"; locus_tag "G4P62_014616"; note "transcript variant X2"; orig_protein_id "gnl|WGS:JAAVVJ|G4P62_P024292"; orig_transcript_id "gnl|WGS:JAAVVJ|G4P62_T024292"; product "bromodomain adjacent to zinc finger domain 2A"; transcript_biotype "mRNA"; exon_number "23";
CM025020.1	Genbank	exon	24052094	24052159	.	-	.	gene_id "G4P62_014616"; transcript_id "gnl|WGS:JAAVVJ|G4P62_T024292"; gene "baz2a"; locus_tag "G4P62_014616"; note "transcript variant X2"; orig_protein_id "gnl|WGS:JAAVVJ|G4P62_P024292"; orig_transcript_id "gnl|WGS:JAAVVJ|G4P62_T024292"; product "bromodomain adjacent to zinc finger domain 2A"; transcript_biotype "mRNA"; exon_number "24";
CM025020.1	Genbank	exon	24051714	24051997	.	-	.	gene_id "G4P62_014616"; transcript_id "gnl|WGS:JAAVVJ|G4P62_T024292"; gene "baz2a"; locus_tag "G4P62_014616"; note "transcript variant X2"; orig_protein_id "gnl|WGS:JAAVVJ|G4P62_P024292"; orig_transcript_id "gnl|WGS:JAAVVJ|G4P62_T024292"; product "bromodomain adjacent to zinc finger domain 2A"; transcript_biotype "mRNA"; exon_number "25";
CM025020.1	Genbank	exon	24051482	24051617	.	-	.	gene_id "G4P62_014616"; transcript_id "gnl|WGS:JAAVVJ|G4P62_T024292"; gene "baz2a"; locus_tag "G4P62_014616"; note "transcript variant X2"; orig_protein_id "gnl|WGS:JAAVVJ|G4P62_P024292"; orig_transcript_id "gnl|WGS:JAAVVJ|G4P62_T024292"; product "bromodomain adjacent to zinc finger domain 2A"; transcript_biotype "mRNA"; exon_number "26";
CM025020.1	Genbank	exon	24051253	24051399	.	-	.	gene_id "G4P62_014616"; transcript_id "gnl|WGS:JAAVVJ|G4P62_T024292"; gene "baz2a"; locus_tag "G4P62_014616"; note "transcript variant X2"; orig_protein_id "gnl|WGS:JAAVVJ|G4P62_P024292"; orig_transcript_id "gnl|WGS:JAAVVJ|G4P62_T024292"; product "bromodomain adjacent to zinc finger domain 2A"; transcript_biotype "mRNA"; exon_number "27";
CM025020.1	Genbank	exon	24050934	24051163	.	-	.	gene_id "G4P62_014616"; transcript_id "gnl|WGS:JAAVVJ|G4P62_T024292"; gene "baz2a"; locus_tag "G4P62_014616"; note "transcript variant X2"; orig_protein_id "gnl|WGS:JAAVVJ|G4P62_P024292"; orig_transcript_id "gnl|WGS:JAAVVJ|G4P62_T024292"; product "bromodomain adjacent to zinc finger domain 2A"; transcript_biotype "mRNA"; exon_number "28";
CM025020.1	Genbank	exon	24050700	24050843	.	-	.	gene_id "G4P62_014616"; transcript_id "gnl|WGS:JAAVVJ|G4P62_T024292"; gene "baz2a"; locus_tag "G4P62_014616"; note "transcript variant X2"; orig_protein_id "gnl|WGS:JAAVVJ|G4P62_P024292"; orig_transcript_id "gnl|WGS:JAAVVJ|G4P62_T024292"; product "bromodomain adjacent to zinc finger domain 2A"; transcript_biotype "mRNA"; exon_number "29";
CM025020.1	Genbank	exon	24048831	24050472	.	-	.	gene_id "G4P62_014616"; transcript_id "gnl|WGS:JAAVVJ|G4P62_T024292"; gene "baz2a"; locus_tag "G4P62_014616"; note "transcript variant X2"; orig_protein_id "gnl|WGS:JAAVVJ|G4P62_P024292"; orig_transcript_id "gnl|WGS:JAAVVJ|G4P62_T024292"; product "bromodomain adjacent to zinc finger domain 2A"; transcript_biotype "mRNA"; exon_number "30";
CM025020.1	Genbank	CDS	24062736	24062856	.	-	0	gene_id "G4P62_014616"; transcript_id "gnl|WGS:JAAVVJ|G4P62_T024292"; gbkey "CDS"; gene "baz2a"; locus_tag "G4P62_014616"; orig_transcript_id "gnl|WGS:JAAVVJ|G4P62_T024292"; product "transcript variant X2"; protein_id "KAF7210168.1"; exon_number "2";
CM025020.1	Genbank	CDS	24061139	24061984	.	-	2	gene_id "G4P62_014616"; transcript_id "gnl|WGS:JAAVVJ|G4P62_T024292"; gbkey "CDS"; gene "baz2a"; locus_tag "G4P62_014616"; orig_transcript_id "gnl|WGS:JAAVVJ|G4P62_T024292"; product "transcript variant X2"; protein_id "KAF7210168.1"; exon_number "3";
CM025020.1	Genbank	CDS	24058751	24060652	.	-	2	gene_id "G4P62_014616"; transcript_id "gnl|WGS:JAAVVJ|G4P62_T024292"; gbkey "CDS"; gene "baz2a"; locus_tag "G4P62_014616"; orig_transcript_id "gnl|WGS:JAAVVJ|G4P62_T024292"; product "transcript variant X2"; protein_id "KAF7210168.1"; exon_number "4";
CM025020.1	Genbank	CDS	24058412	24058654	.	-	2	gene_id "G4P62_014616"; transcript_id "gnl|WGS:JAAVVJ|G4P62_T024292"; gbkey "CDS"; gene "baz2a"; locus_tag "G4P62_014616"; orig_transcript_id "gnl|WGS:JAAVVJ|G4P62_T024292"; product "transcript variant X2"; protein_id "KAF7210168.1"; exon_number "5";
CM025020.1	Genbank	CDS	24057964	24058335	.	-	2	gene_id "G4P62_014616"; transcript_id "gnl|WGS:JAAVVJ|G4P62_T024292"; gbkey "CDS"; gene "baz2a"; locus_tag "G4P62_014616"; orig_transcript_id "gnl|WGS:JAAVVJ|G4P62_T024292"; product "transcript variant X2"; protein_id "KAF7210168.1"; exon_number "6";
CM025020.1	Genbank	CDS	24057825	24057885	.	-	2	gene_id "G4P62_014616"; transcript_id "gnl|WGS:JAAVVJ|G4P62_T024292"; gbkey "CDS"; gene "baz2a"; locus_tag "G4P62_014616"; orig_transcript_id "gnl|WGS:JAAVVJ|G4P62_T024292"; product "transcript variant X2"; protein_id "KAF7210168.1"; exon_number "7";
CM025020.1	Genbank	CDS	24056571	24056679	.	-	1	gene_id "G4P62_014616"; transcript_id "gnl|WGS:JAAVVJ|G4P62_T024292"; gbkey "CDS"; gene "baz2a"; locus_tag "G4P62_014616"; orig_transcript_id "gnl|WGS:JAAVVJ|G4P62_T024292"; product "transcript variant X2"; protein_id "KAF7210168.1"; exon_number "8";
CM025020.1	Genbank	CDS	24056370	24056471	.	-	0	gene_id "G4P62_014616"; transcript_id "gnl|WGS:JAAVVJ|G4P62_T024292"; gbkey "CDS"; gene "baz2a"; locus_tag "G4P62_014616"; orig_transcript_id "gnl|WGS:JAAVVJ|G4P62_T024292"; product "transcript variant X2"; protein_id "KAF7210168.1"; exon_number "9";
CM025020.1	Genbank	CDS	24056057	24056279	.	-	0	gene_id "G4P62_014616"; transcript_id "gnl|WGS:JAAVVJ|G4P62_T024292"; gbkey "CDS"; gene "baz2a"; locus_tag "G4P62_014616"; orig_transcript_id "gnl|WGS:JAAVVJ|G4P62_T024292"; product "transcript variant X2"; protein_id "KAF7210168.1"; exon_number "10";
CM025020.1	Genbank	CDS	24055915	24055976	.	-	2	gene_id "G4P62_014616"; transcript_id "gnl|WGS:JAAVVJ|G4P62_T024292"; gbkey "CDS"; gene "baz2a"; locus_tag "G4P62_014616"; orig_transcript_id "gnl|WGS:JAAVVJ|G4P62_T024292"; product "transcript variant X2"; protein_id "KAF7210168.1"; exon_number "11";
CM025020.1	Genbank	CDS	24055764	24055829	.	-	0	gene_id "G4P62_014616"; transcript_id "gnl|WGS:JAAVVJ|G4P62_T024292"; gbkey "CDS"; gene "baz2a"; locus_tag "G4P62_014616"; orig_transcript_id "gnl|WGS:JAAVVJ|G4P62_T024292"; product "transcript variant X2"; protein_id "KAF7210168.1"; exon_number "12";
CM025020.1	Genbank	CDS	24055281	24055667	.	-	0	gene_id "G4P62_014616"; transcript_id "gnl|WGS:JAAVVJ|G4P62_T024292"; gbkey "CDS"; gene "baz2a"; locus_tag "G4P62_014616"; orig_transcript_id "gnl|WGS:JAAVVJ|G4P62_T024292"; product "transcript variant X2"; protein_id "KAF7210168.1"; exon_number "13";
CM025020.1	Genbank	CDS	24054956	24055210	.	-	0	gene_id "G4P62_014616"; transcript_id "gnl|WGS:JAAVVJ|G4P62_T024292"; gbkey "CDS"; gene "baz2a"; locus_tag "G4P62_014616"; orig_transcript_id "gnl|WGS:JAAVVJ|G4P62_T024292"; product "transcript variant X2"; protein_id "KAF7210168.1"; exon_number "14";
CM025020.1	Genbank	CDS	24054648	24054862	.	-	0	gene_id "G4P62_014616"; transcript_id "gnl|WGS:JAAVVJ|G4P62_T024292"; gbkey "CDS"; gene "baz2a"; locus_tag "G4P62_014616"; orig_transcript_id "gnl|WGS:JAAVVJ|G4P62_T024292"; product "transcript variant X2"; protein_id "KAF7210168.1"; exon_number "15";
CM025020.1	Genbank	CDS	24054486	24054560	.	-	1	gene_id "G4P62_014616"; transcript_id "gnl|WGS:JAAVVJ|G4P62_T024292"; gbkey "CDS"; gene "baz2a"; locus_tag "G4P62_014616"; orig_transcript_id "gnl|WGS:JAAVVJ|G4P62_T024292"; product "transcript variant X2"; protein_id "KAF7210168.1"; exon_number "16";
CM025020.1	Genbank	CDS	24054220	24054394	.	-	1	gene_id "G4P62_014616"; transcript_id "gnl|WGS:JAAVVJ|G4P62_T024292"; gbkey "CDS"; gene "baz2a"; locus_tag "G4P62_014616"; orig_transcript_id "gnl|WGS:JAAVVJ|G4P62_T024292"; product "transcript variant X2"; protein_id "KAF7210168.1"; exon_number "17";
CM025020.1	Genbank	CDS	24054081	24054143	.	-	0	gene_id "G4P62_014616"; transcript_id "gnl|WGS:JAAVVJ|G4P62_T024292"; gbkey "CDS"; gene "baz2a"; locus_tag "G4P62_014616"; orig_transcript_id "gnl|WGS:JAAVVJ|G4P62_T024292"; product "transcript variant X2"; protein_id "KAF7210168.1"; exon_number "18";
CM025020.1	Genbank	CDS	24053867	24054011	.	-	0	gene_id "G4P62_014616"; transcript_id "gnl|WGS:JAAVVJ|G4P62_T024292"; gbkey "CDS"; gene "baz2a"; locus_tag "G4P62_014616"; orig_transcript_id "gnl|WGS:JAAVVJ|G4P62_T024292"; product "transcript variant X2"; protein_id "KAF7210168.1"; exon_number "19";
CM025020.1	Genbank	CDS	24053163	24053785	.	-	2	gene_id "G4P62_014616"; transcript_id "gnl|WGS:JAAVVJ|G4P62_T024292"; gbkey "CDS"; gene "baz2a"; locus_tag "G4P62_014616"; orig_transcript_id "gnl|WGS:JAAVVJ|G4P62_T024292"; product "transcript variant X2"; protein_id "KAF7210168.1"; exon_number "20";
CM025020.1	Genbank	CDS	24052786	24053083	.	-	0	gene_id "G4P62_014616"; transcript_id "gnl|WGS:JAAVVJ|G4P62_T024292"; gbkey "CDS"; gene "baz2a"; locus_tag "G4P62_014616"; orig_transcript_id "gnl|WGS:JAAVVJ|G4P62_T024292"; product "transcript variant X2"; protein_id "KAF7210168.1"; exon_number "21";
CM025020.1	Genbank	CDS	24052546	24052701	.	-	2	gene_id "G4P62_014616"; transcript_id "gnl|WGS:JAAVVJ|G4P62_T024292"; gbkey "CDS"; gene "baz2a"; locus_tag "G4P62_014616"; orig_transcript_id "gnl|WGS:JAAVVJ|G4P62_T024292"; product "transcript variant X2"; protein_id "KAF7210168.1"; exon_number "22";
CM025020.1	Genbank	CDS	24052295	24052455	.	-	2	gene_id "G4P62_014616"; transcript_id "gnl|WGS:JAAVVJ|G4P62_T024292"; gbkey "CDS"; gene "baz2a"; locus_tag "G4P62_014616"; orig_transcript_id "gnl|WGS:JAAVVJ|G4P62_T024292"; product "transcript variant X2"; protein_id "KAF7210168.1"; exon_number "23";
CM025020.1	Genbank	CDS	24052094	24052159	.	-	0	gene_id "G4P62_014616"; transcript_id "gnl|WGS:JAAVVJ|G4P62_T024292"; gbkey "CDS"; gene "baz2a"; locus_tag "G4P62_014616"; orig_transcript_id "gnl|WGS:JAAVVJ|G4P62_T024292"; product "transcript variant X2"; protein_id "KAF7210168.1"; exon_number "24";
CM025020.1	Genbank	CDS	24051714	24051997	.	-	0	gene_id "G4P62_014616"; transcript_id "gnl|WGS:JAAVVJ|G4P62_T024292"; gbkey "CDS"; gene "baz2a"; locus_tag "G4P62_014616"; orig_transcript_id "gnl|WGS:JAAVVJ|G4P62_T024292"; product "transcript variant X2"; protein_id "KAF7210168.1"; exon_number "25";
CM025020.1	Genbank	CDS	24051482	24051617	.	-	1	gene_id "G4P62_014616"; transcript_id "gnl|WGS:JAAVVJ|G4P62_T024292"; gbkey "CDS"; gene "baz2a"; locus_tag "G4P62_014616"; orig_transcript_id "gnl|WGS:JAAVVJ|G4P62_T024292"; product "transcript variant X2"; protein_id "KAF7210168.1"; exon_number "26";
CM025020.1	Genbank	CDS	24051253	24051399	.	-	0	gene_id "G4P62_014616"; transcript_id "gnl|WGS:JAAVVJ|G4P62_T024292"; gbkey "CDS"; gene "baz2a"; locus_tag "G4P62_014616"; orig_transcript_id "gnl|WGS:JAAVVJ|G4P62_T024292"; product "transcript variant X2"; protein_id "KAF7210168.1"; exon_number "27";
CM025020.1	Genbank	CDS	24050934	24051163	.	-	0	gene_id "G4P62_014616"; transcript_id "gnl|WGS:JAAVVJ|G4P62_T024292"; gbkey "CDS"; gene "baz2a"; locus_tag "G4P62_014616"; orig_transcript_id "gnl|WGS:JAAVVJ|G4P62_T024292"; product "transcript variant X2"; protein_id "KAF7210168.1"; exon_number "28";
CM025020.1	Genbank	CDS	24050700	24050843	.	-	1	gene_id "G4P62_014616"; transcript_id "gnl|WGS:JAAVVJ|G4P62_T024292"; gbkey "CDS"; gene "baz2a"; locus_tag "G4P62_014616"; orig_transcript_id "gnl|WGS:JAAVVJ|G4P62_T024292"; product "transcript variant X2"; protein_id "KAF7210168.1"; exon_number "29";
CM025020.1	Genbank	CDS	24050316	24050472	.	-	1	gene_id "G4P62_014616"; transcript_id "gnl|WGS:JAAVVJ|G4P62_T024292"; gbkey "CDS"; gene "baz2a"; locus_tag "G4P62_014616"; orig_transcript_id "gnl|WGS:JAAVVJ|G4P62_T024292"; product "transcript variant X2"; protein_id "KAF7210168.1"; exon_number "30";
CM025020.1	Genbank	start_codon	24062854	24062856	.	-	0	gene_id "G4P62_014616"; transcript_id "gnl|WGS:JAAVVJ|G4P62_T024292"; gbkey "CDS"; gene "baz2a"; locus_tag "G4P62_014616"; orig_transcript_id "gnl|WGS:JAAVVJ|G4P62_T024292"; product "transcript variant X2"; protein_id "KAF7210168.1"; exon_number "2";
CM025020.1	Genbank	stop_codon	24050313	24050315	.	-	0	gene_id "G4P62_014616"; transcript_id "gnl|WGS:JAAVVJ|G4P62_T024292"; gbkey "CDS"; gene "baz2a"; locus_tag "G4P62_014616"; orig_transcript_id "gnl|WGS:JAAVVJ|G4P62_T024292"; product "transcript variant X2"; protein_id "KAF7210168.1"; exon_number "30";
CM025020.1	Genbank	transcript	24048831	24064229	.	-	.	gene_id "G4P62_014616"; transcript_id "gnl|WGS:JAAVVJ|G4P62_T024293"; gbkey "mRNA"; gene "baz2a"; locus_tag "G4P62_014616"; note "transcript variant X1"; orig_protein_id "gnl|WGS:JAAVVJ|G4P62_P024293"; orig_transcript_id "gnl|WGS:JAAVVJ|G4P62_T024293"; product "bromodomain adjacent to zinc finger domain 2A"; transcript_biotype "mRNA";
CM025020.1	Genbank	exon	24064024	24064229	.	-	.	gene_id "G4P62_014616"; transcript_id "gnl|WGS:JAAVVJ|G4P62_T024293"; gene "baz2a"; locus_tag "G4P62_014616"; note "transcript variant X1"; orig_protein_id "gnl|WGS:JAAVVJ|G4P62_P024293"; orig_transcript_id "gnl|WGS:JAAVVJ|G4P62_T024293"; product "bromodomain adjacent to zinc finger domain 2A"; transcript_biotype "mRNA"; exon_number "1";
CM025020.1	Genbank	exon	24062736	24062856	.	-	.	gene_id "G4P62_014616"; transcript_id "gnl|WGS:JAAVVJ|G4P62_T024293"; gene "baz2a"; locus_tag "G4P62_014616"; note "transcript variant X1"; orig_protein_id "gnl|WGS:JAAVVJ|G4P62_P024293"; orig_transcript_id "gnl|WGS:JAAVVJ|G4P62_T024293"; product "bromodomain adjacent to zinc finger domain 2A"; transcript_biotype "mRNA"; exon_number "2";
CM025020.1	Genbank	exon	24061139	24061984	.	-	.	gene_id "G4P62_014616"; transcript_id "gnl|WGS:JAAVVJ|G4P62_T024293"; gene "baz2a"; locus_tag "G4P62_014616"; note "transcript variant X1"; orig_protein_id "gnl|WGS:JAAVVJ|G4P62_P024293"; orig_transcript_id "gnl|WGS:JAAVVJ|G4P62_T024293"; product "bromodomain adjacent to zinc finger domain 2A"; transcript_biotype "mRNA"; exon_number "3";
CM025020.1	Genbank	exon	24058751	24060652	.	-	.	gene_id "G4P62_014616"; transcript_id "gnl|WGS:JAAVVJ|G4P62_T024293"; gene "baz2a"; locus_tag "G4P62_014616"; note "transcript variant X1"; orig_protein_id "gnl|WGS:JAAVVJ|G4P62_P024293"; orig_transcript_id "gnl|WGS:JAAVVJ|G4P62_T024293"; product "bromodomain adjacent to zinc finger domain 2A"; transcript_biotype "mRNA"; exon_number "4";
CM025020.1	Genbank	exon	24058412	24058654	.	-	.	gene_id "G4P62_014616"; transcript_id "gnl|WGS:JAAVVJ|G4P62_T024293"; gene "baz2a"; locus_tag "G4P62_014616"; note "transcript variant X1"; orig_protein_id "gnl|WGS:JAAVVJ|G4P62_P024293"; orig_transcript_id "gnl|WGS:JAAVVJ|G4P62_T024293"; product "bromodomain adjacent to zinc finger domain 2A"; transcript_biotype "mRNA"; exon_number "5";
CM025020.1	Genbank	exon	24057964	24058335	.	-	.	gene_id "G4P62_014616"; transcript_id "gnl|WGS:JAAVVJ|G4P62_T024293"; gene "baz2a"; locus_tag "G4P62_014616"; note "transcript variant X1"; orig_protein_id "gnl|WGS:JAAVVJ|G4P62_P024293"; orig_transcript_id "gnl|WGS:JAAVVJ|G4P62_T024293"; product "bromodomain adjacent to zinc finger domain 2A"; transcript_biotype "mRNA"; exon_number "6";
CM025020.1	Genbank	exon	24057825	24057885	.	-	.	gene_id "G4P62_014616"; transcript_id "gnl|WGS:JAAVVJ|G4P62_T024293"; gene "baz2a"; locus_tag "G4P62_014616"; note "transcript variant X1"; orig_protein_id "gnl|WGS:JAAVVJ|G4P62_P024293"; orig_transcript_id "gnl|WGS:JAAVVJ|G4P62_T024293"; product "bromodomain adjacent to zinc finger domain 2A"; transcript_biotype "mRNA"; exon_number "7";
CM025020.1	Genbank	exon	24056571	24056679	.	-	.	gene_id "G4P62_014616"; transcript_id "gnl|WGS:JAAVVJ|G4P62_T024293"; gene "baz2a"; locus_tag "G4P62_014616"; note "transcript variant X1"; orig_protein_id "gnl|WGS:JAAVVJ|G4P62_P024293"; orig_transcript_id "gnl|WGS:JAAVVJ|G4P62_T024293"; product "bromodomain adjacent to zinc finger domain 2A"; transcript_biotype "mRNA"; exon_number "8";
CM025020.1	Genbank	exon	24056370	24056471	.	-	.	gene_id "G4P62_014616"; transcript_id "gnl|WGS:JAAVVJ|G4P62_T024293"; gene "baz2a"; locus_tag "G4P62_014616"; note "transcript variant X1"; orig_protein_id "gnl|WGS:JAAVVJ|G4P62_P024293"; orig_transcript_id "gnl|WGS:JAAVVJ|G4P62_T024293"; product "bromodomain adjacent to zinc finger domain 2A"; transcript_biotype "mRNA"; exon_number "9";
CM025020.1	Genbank	exon	24056057	24056279	.	-	.	gene_id "G4P62_014616"; transcript_id "gnl|WGS:JAAVVJ|G4P62_T024293"; gene "baz2a"; locus_tag "G4P62_014616"; note "transcript variant X1"; orig_protein_id "gnl|WGS:JAAVVJ|G4P62_P024293"; orig_transcript_id "gnl|WGS:JAAVVJ|G4P62_T024293"; product "bromodomain adjacent to zinc finger domain 2A"; transcript_biotype "mRNA"; exon_number "10";
CM025020.1	Genbank	exon	24055915	24055976	.	-	.	gene_id "G4P62_014616"; transcript_id "gnl|WGS:JAAVVJ|G4P62_T024293"; gene "baz2a"; locus_tag "G4P62_014616"; note "transcript variant X1"; orig_protein_id "gnl|WGS:JAAVVJ|G4P62_P024293"; orig_transcript_id "gnl|WGS:JAAVVJ|G4P62_T024293"; product "bromodomain adjacent to zinc finger domain 2A"; transcript_biotype "mRNA"; exon_number "11";
CM025020.1	Genbank	exon	24055764	24055829	.	-	.	gene_id "G4P62_014616"; transcript_id "gnl|WGS:JAAVVJ|G4P62_T024293"; gene "baz2a"; locus_tag "G4P62_014616"; note "transcript variant X1"; orig_protein_id "gnl|WGS:JAAVVJ|G4P62_P024293"; orig_transcript_id "gnl|WGS:JAAVVJ|G4P62_T024293"; product "bromodomain adjacent to zinc finger domain 2A"; transcript_biotype "mRNA"; exon_number "12";
CM025020.1	Genbank	exon	24055281	24055667	.	-	.	gene_id "G4P62_014616"; transcript_id "gnl|WGS:JAAVVJ|G4P62_T024293"; gene "baz2a"; locus_tag "G4P62_014616"; note "transcript variant X1"; orig_protein_id "gnl|WGS:JAAVVJ|G4P62_P024293"; orig_transcript_id "gnl|WGS:JAAVVJ|G4P62_T024293"; product "bromodomain adjacent to zinc finger domain 2A"; transcript_biotype "mRNA"; exon_number "13";
CM025020.1	Genbank	exon	24054956	24055210	.	-	.	gene_id "G4P62_014616"; transcript_id "gnl|WGS:JAAVVJ|G4P62_T024293"; gene "baz2a"; locus_tag "G4P62_014616"; note "transcript variant X1"; orig_protein_id "gnl|WGS:JAAVVJ|G4P62_P024293"; orig_transcript_id "gnl|WGS:JAAVVJ|G4P62_T024293"; product "bromodomain adjacent to zinc finger domain 2A"; transcript_biotype "mRNA"; exon_number "14";
CM025020.1	Genbank	exon	24054648	24054862	.	-	.	gene_id "G4P62_014616"; transcript_id "gnl|WGS:JAAVVJ|G4P62_T024293"; gene "baz2a"; locus_tag "G4P62_014616"; note "transcript variant X1"; orig_protein_id "gnl|WGS:JAAVVJ|G4P62_P024293"; orig_transcript_id "gnl|WGS:JAAVVJ|G4P62_T024293"; product "bromodomain adjacent to zinc finger domain 2A"; transcript_biotype "mRNA"; exon_number "15";
CM025020.1	Genbank	exon	24054486	24054560	.	-	.	gene_id "G4P62_014616"; transcript_id "gnl|WGS:JAAVVJ|G4P62_T024293"; gene "baz2a"; locus_tag "G4P62_014616"; note "transcript variant X1"; orig_protein_id "gnl|WGS:JAAVVJ|G4P62_P024293"; orig_transcript_id "gnl|WGS:JAAVVJ|G4P62_T024293"; product "bromodomain adjacent to zinc finger domain 2A"; transcript_biotype "mRNA"; exon_number "16";
CM025020.1	Genbank	exon	24054220	24054394	.	-	.	gene_id "G4P62_014616"; transcript_id "gnl|WGS:JAAVVJ|G4P62_T024293"; gene "baz2a"; locus_tag "G4P62_014616"; note "transcript variant X1"; orig_protein_id "gnl|WGS:JAAVVJ|G4P62_P024293"; orig_transcript_id "gnl|WGS:JAAVVJ|G4P62_T024293"; product "bromodomain adjacent to zinc finger domain 2A"; transcript_biotype "mRNA"; exon_number "17";
CM025020.1	Genbank	exon	24054081	24054143	.	-	.	gene_id "G4P62_014616"; transcript_id "gnl|WGS:JAAVVJ|G4P62_T024293"; gene "baz2a"; locus_tag "G4P62_014616"; note "transcript variant X1"; orig_protein_id "gnl|WGS:JAAVVJ|G4P62_P024293"; orig_transcript_id "gnl|WGS:JAAVVJ|G4P62_T024293"; product "bromodomain adjacent to zinc finger domain 2A"; transcript_biotype "mRNA"; exon_number "18";
CM025020.1	Genbank	exon	24053867	24054011	.	-	.	gene_id "G4P62_014616"; transcript_id "gnl|WGS:JAAVVJ|G4P62_T024293"; gene "baz2a"; locus_tag "G4P62_014616"; note "transcript variant X1"; orig_protein_id "gnl|WGS:JAAVVJ|G4P62_P024293"; orig_transcript_id "gnl|WGS:JAAVVJ|G4P62_T024293"; product "bromodomain adjacent to zinc finger domain 2A"; transcript_biotype "mRNA"; exon_number "19";
CM025020.1	Genbank	exon	24053163	24053785	.	-	.	gene_id "G4P62_014616"; transcript_id "gnl|WGS:JAAVVJ|G4P62_T024293"; gene "baz2a"; locus_tag "G4P62_014616"; note "transcript variant X1"; orig_protein_id "gnl|WGS:JAAVVJ|G4P62_P024293"; orig_transcript_id "gnl|WGS:JAAVVJ|G4P62_T024293"; product "bromodomain adjacent to zinc finger domain 2A"; transcript_biotype "mRNA"; exon_number "20";
CM025020.1	Genbank	exon	24052786	24053083	.	-	.	gene_id "G4P62_014616"; transcript_id "gnl|WGS:JAAVVJ|G4P62_T024293"; gene "baz2a"; locus_tag "G4P62_014616"; note "transcript variant X1"; orig_protein_id "gnl|WGS:JAAVVJ|G4P62_P024293"; orig_transcript_id "gnl|WGS:JAAVVJ|G4P62_T024293"; product "bromodomain adjacent to zinc finger domain 2A"; transcript_biotype "mRNA"; exon_number "21";
CM025020.1	Genbank	exon	24052546	24052701	.	-	.	gene_id "G4P62_014616"; transcript_id "gnl|WGS:JAAVVJ|G4P62_T024293"; gene "baz2a"; locus_tag "G4P62_014616"; note "transcript variant X1"; orig_protein_id "gnl|WGS:JAAVVJ|G4P62_P024293"; orig_transcript_id "gnl|WGS:JAAVVJ|G4P62_T024293"; product "bromodomain adjacent to zinc finger domain 2A"; transcript_biotype "mRNA"; exon_number "22";
CM025020.1	Genbank	exon	24052295	24052455	.	-	.	gene_id "G4P62_014616"; transcript_id "gnl|WGS:JAAVVJ|G4P62_T024293"; gene "baz2a"; locus_tag "G4P62_014616"; note "transcript variant X1"; orig_protein_id "gnl|WGS:JAAVVJ|G4P62_P024293"; orig_transcript_id "gnl|WGS:JAAVVJ|G4P62_T024293"; product "bromodomain adjacent to zinc finger domain 2A"; transcript_biotype "mRNA"; exon_number "23";
CM025020.1	Genbank	exon	24052094	24052159	.	-	.	gene_id "G4P62_014616"; transcript_id "gnl|WGS:JAAVVJ|G4P62_T024293"; gene "baz2a"; locus_tag "G4P62_014616"; note "transcript variant X1"; orig_protein_id "gnl|WGS:JAAVVJ|G4P62_P024293"; orig_transcript_id "gnl|WGS:JAAVVJ|G4P62_T024293"; product "bromodomain adjacent to zinc finger domain 2A"; transcript_biotype "mRNA"; exon_number "24";
CM025020.1	Genbank	exon	24051714	24051997	.	-	.	gene_id "G4P62_014616"; transcript_id "gnl|WGS:JAAVVJ|G4P62_T024293"; gene "baz2a"; locus_tag "G4P62_014616"; note "transcript variant X1"; orig_protein_id "gnl|WGS:JAAVVJ|G4P62_P024293"; orig_transcript_id "gnl|WGS:JAAVVJ|G4P62_T024293"; product "bromodomain adjacent to zinc finger domain 2A"; transcript_biotype "mRNA"; exon_number "25";
CM025020.1	Genbank	exon	24051482	24051617	.	-	.	gene_id "G4P62_014616"; transcript_id "gnl|WGS:JAAVVJ|G4P62_T024293"; gene "baz2a"; locus_tag "G4P62_014616"; note "transcript variant X1"; orig_protein_id "gnl|WGS:JAAVVJ|G4P62_P024293"; orig_transcript_id "gnl|WGS:JAAVVJ|G4P62_T024293"; product "bromodomain adjacent to zinc finger domain 2A"; transcript_biotype "mRNA"; exon_number "26";
CM025020.1	Genbank	exon	24051253	24051399	.	-	.	gene_id "G4P62_014616"; transcript_id "gnl|WGS:JAAVVJ|G4P62_T024293"; gene "baz2a"; locus_tag "G4P62_014616"; note "transcript variant X1"; orig_protein_id "gnl|WGS:JAAVVJ|G4P62_P024293"; orig_transcript_id "gnl|WGS:JAAVVJ|G4P62_T024293"; product "bromodomain adjacent to zinc finger domain 2A"; transcript_biotype "mRNA"; exon_number "27";
CM025020.1	Genbank	exon	24050934	24051163	.	-	.	gene_id "G4P62_014616"; transcript_id "gnl|WGS:JAAVVJ|G4P62_T024293"; gene "baz2a"; locus_tag "G4P62_014616"; note "transcript variant X1"; orig_protein_id "gnl|WGS:JAAVVJ|G4P62_P024293"; orig_transcript_id "gnl|WGS:JAAVVJ|G4P62_T024293"; product "bromodomain adjacent to zinc finger domain 2A"; transcript_biotype "mRNA"; exon_number "28";
CM025020.1	Genbank	exon	24050700	24050843	.	-	.	gene_id "G4P62_014616"; transcript_id "gnl|WGS:JAAVVJ|G4P62_T024293"; gene "baz2a"; locus_tag "G4P62_014616"; note "transcript variant X1"; orig_protein_id "gnl|WGS:JAAVVJ|G4P62_P024293"; orig_transcript_id "gnl|WGS:JAAVVJ|G4P62_T024293"; product "bromodomain adjacent to zinc finger domain 2A"; transcript_biotype "mRNA"; exon_number "29";
CM025020.1	Genbank	exon	24048831	24050472	.	-	.	gene_id "G4P62_014616"; transcript_id "gnl|WGS:JAAVVJ|G4P62_T024293"; gene "baz2a"; locus_tag "G4P62_014616"; note "transcript variant X1"; orig_protein_id "gnl|WGS:JAAVVJ|G4P62_P024293"; orig_transcript_id "gnl|WGS:JAAVVJ|G4P62_T024293"; product "bromodomain adjacent to zinc finger domain 2A"; transcript_biotype "mRNA"; exon_number "30";
CM025020.1	Genbank	CDS	24062736	24062856	.	-	0	gene_id "G4P62_014616"; transcript_id "gnl|WGS:JAAVVJ|G4P62_T024293"; gbkey "CDS"; gene "baz2a"; locus_tag "G4P62_014616"; orig_transcript_id "gnl|WGS:JAAVVJ|G4P62_T024293"; product "transcript variant X1"; protein_id "KAF7210169.1"; exon_number "2";
CM025020.1	Genbank	CDS	24061139	24061984	.	-	2	gene_id "G4P62_014616"; transcript_id "gnl|WGS:JAAVVJ|G4P62_T024293"; gbkey "CDS"; gene "baz2a"; locus_tag "G4P62_014616"; orig_transcript_id "gnl|WGS:JAAVVJ|G4P62_T024293"; product "transcript variant X1"; protein_id "KAF7210169.1"; exon_number "3";
CM025020.1	Genbank	CDS	24058751	24060652	.	-	2	gene_id "G4P62_014616"; transcript_id "gnl|WGS:JAAVVJ|G4P62_T024293"; gbkey "CDS"; gene "baz2a"; locus_tag "G4P62_014616"; orig_transcript_id "gnl|WGS:JAAVVJ|G4P62_T024293"; product "transcript variant X1"; protein_id "KAF7210169.1"; exon_number "4";
CM025020.1	Genbank	CDS	24058412	24058654	.	-	2	gene_id "G4P62_014616"; transcript_id "gnl|WGS:JAAVVJ|G4P62_T024293"; gbkey "CDS"; gene "baz2a"; locus_tag "G4P62_014616"; orig_transcript_id "gnl|WGS:JAAVVJ|G4P62_T024293"; product "transcript variant X1"; protein_id "KAF7210169.1"; exon_number "5";
CM025020.1	Genbank	CDS	24057964	24058335	.	-	2	gene_id "G4P62_014616"; transcript_id "gnl|WGS:JAAVVJ|G4P62_T024293"; gbkey "CDS"; gene "baz2a"; locus_tag "G4P62_014616"; orig_transcript_id "gnl|WGS:JAAVVJ|G4P62_T024293"; product "transcript variant X1"; protein_id "KAF7210169.1"; exon_number "6";
CM025020.1	Genbank	CDS	24057825	24057885	.	-	2	gene_id "G4P62_014616"; transcript_id "gnl|WGS:JAAVVJ|G4P62_T024293"; gbkey "CDS"; gene "baz2a"; locus_tag "G4P62_014616"; orig_transcript_id "gnl|WGS:JAAVVJ|G4P62_T024293"; product "transcript variant X1"; protein_id "KAF7210169.1"; exon_number "7";
CM025020.1	Genbank	CDS	24056571	24056679	.	-	1	gene_id "G4P62_014616"; transcript_id "gnl|WGS:JAAVVJ|G4P62_T024293"; gbkey "CDS"; gene "baz2a"; locus_tag "G4P62_014616"; orig_transcript_id "gnl|WGS:JAAVVJ|G4P62_T024293"; product "transcript variant X1"; protein_id "KAF7210169.1"; exon_number "8";
CM025020.1	Genbank	CDS	24056370	24056471	.	-	0	gene_id "G4P62_014616"; transcript_id "gnl|WGS:JAAVVJ|G4P62_T024293"; gbkey "CDS"; gene "baz2a"; locus_tag "G4P62_014616"; orig_transcript_id "gnl|WGS:JAAVVJ|G4P62_T024293"; product "transcript variant X1"; protein_id "KAF7210169.1"; exon_number "9";
CM025020.1	Genbank	CDS	24056057	24056279	.	-	0	gene_id "G4P62_014616"; transcript_id "gnl|WGS:JAAVVJ|G4P62_T024293"; gbkey "CDS"; gene "baz2a"; locus_tag "G4P62_014616"; orig_transcript_id "gnl|WGS:JAAVVJ|G4P62_T024293"; product "transcript variant X1"; protein_id "KAF7210169.1"; exon_number "10";
CM025020.1	Genbank	CDS	24055915	24055976	.	-	2	gene_id "G4P62_014616"; transcript_id "gnl|WGS:JAAVVJ|G4P62_T024293"; gbkey "CDS"; gene "baz2a"; locus_tag "G4P62_014616"; orig_transcript_id "gnl|WGS:JAAVVJ|G4P62_T024293"; product "transcript variant X1"; protein_id "KAF7210169.1"; exon_number "11";
CM025020.1	Genbank	CDS	24055764	24055829	.	-	0	gene_id "G4P62_014616"; transcript_id "gnl|WGS:JAAVVJ|G4P62_T024293"; gbkey "CDS"; gene "baz2a"; locus_tag "G4P62_014616"; orig_transcript_id "gnl|WGS:JAAVVJ|G4P62_T024293"; product "transcript variant X1"; protein_id "KAF7210169.1"; exon_number "12";
CM025020.1	Genbank	CDS	24055281	24055667	.	-	0	gene_id "G4P62_014616"; transcript_id "gnl|WGS:JAAVVJ|G4P62_T024293"; gbkey "CDS"; gene "baz2a"; locus_tag "G4P62_014616"; orig_transcript_id "gnl|WGS:JAAVVJ|G4P62_T024293"; product "transcript variant X1"; protein_id "KAF7210169.1"; exon_number "13";
CM025020.1	Genbank	CDS	24054956	24055210	.	-	0	gene_id "G4P62_014616"; transcript_id "gnl|WGS:JAAVVJ|G4P62_T024293"; gbkey "CDS"; gene "baz2a"; locus_tag "G4P62_014616"; orig_transcript_id "gnl|WGS:JAAVVJ|G4P62_T024293"; product "transcript variant X1"; protein_id "KAF7210169.1"; exon_number "14";
CM025020.1	Genbank	CDS	24054648	24054862	.	-	0	gene_id "G4P62_014616"; transcript_id "gnl|WGS:JAAVVJ|G4P62_T024293"; gbkey "CDS"; gene "baz2a"; locus_tag "G4P62_014616"; orig_transcript_id "gnl|WGS:JAAVVJ|G4P62_T024293"; product "transcript variant X1"; protein_id "KAF7210169.1"; exon_number "15";
CM025020.1	Genbank	CDS	24054486	24054560	.	-	1	gene_id "G4P62_014616"; transcript_id "gnl|WGS:JAAVVJ|G4P62_T024293"; gbkey "CDS"; gene "baz2a"; locus_tag "G4P62_014616"; orig_transcript_id "gnl|WGS:JAAVVJ|G4P62_T024293"; product "transcript variant X1"; protein_id "KAF7210169.1"; exon_number "16";
CM025020.1	Genbank	CDS	24054220	24054394	.	-	1	gene_id "G4P62_014616"; transcript_id "gnl|WGS:JAAVVJ|G4P62_T024293"; gbkey "CDS"; gene "baz2a"; locus_tag "G4P62_014616"; orig_transcript_id "gnl|WGS:JAAVVJ|G4P62_T024293"; product "transcript variant X1"; protein_id "KAF7210169.1"; exon_number "17";
CM025020.1	Genbank	CDS	24054081	24054143	.	-	0	gene_id "G4P62_014616"; transcript_id "gnl|WGS:JAAVVJ|G4P62_T024293"; gbkey "CDS"; gene "baz2a"; locus_tag "G4P62_014616"; orig_transcript_id "gnl|WGS:JAAVVJ|G4P62_T024293"; product "transcript variant X1"; protein_id "KAF7210169.1"; exon_number "18";
CM025020.1	Genbank	CDS	24053867	24054011	.	-	0	gene_id "G4P62_014616"; transcript_id "gnl|WGS:JAAVVJ|G4P62_T024293"; gbkey "CDS"; gene "baz2a"; locus_tag "G4P62_014616"; orig_transcript_id "gnl|WGS:JAAVVJ|G4P62_T024293"; product "transcript variant X1"; protein_id "KAF7210169.1"; exon_number "19";
CM025020.1	Genbank	CDS	24053163	24053785	.	-	2	gene_id "G4P62_014616"; transcript_id "gnl|WGS:JAAVVJ|G4P62_T024293"; gbkey "CDS"; gene "baz2a"; locus_tag "G4P62_014616"; orig_transcript_id "gnl|WGS:JAAVVJ|G4P62_T024293"; product "transcript variant X1"; protein_id "KAF7210169.1"; exon_number "20";
CM025020.1	Genbank	CDS	24052786	24053083	.	-	0	gene_id "G4P62_014616"; transcript_id "gnl|WGS:JAAVVJ|G4P62_T024293"; gbkey "CDS"; gene "baz2a"; locus_tag "G4P62_014616"; orig_transcript_id "gnl|WGS:JAAVVJ|G4P62_T024293"; product "transcript variant X1"; protein_id "KAF7210169.1"; exon_number "21";
CM025020.1	Genbank	CDS	24052546	24052701	.	-	2	gene_id "G4P62_014616"; transcript_id "gnl|WGS:JAAVVJ|G4P62_T024293"; gbkey "CDS"; gene "baz2a"; locus_tag "G4P62_014616"; orig_transcript_id "gnl|WGS:JAAVVJ|G4P62_T024293"; product "transcript variant X1"; protein_id "KAF7210169.1"; exon_number "22";
CM025020.1	Genbank	CDS	24052295	24052455	.	-	2	gene_id "G4P62_014616"; transcript_id "gnl|WGS:JAAVVJ|G4P62_T024293"; gbkey "CDS"; gene "baz2a"; locus_tag "G4P62_014616"; orig_transcript_id "gnl|WGS:JAAVVJ|G4P62_T024293"; product "transcript variant X1"; protein_id "KAF7210169.1"; exon_number "23";
CM025020.1	Genbank	CDS	24052094	24052159	.	-	0	gene_id "G4P62_014616"; transcript_id "gnl|WGS:JAAVVJ|G4P62_T024293"; gbkey "CDS"; gene "baz2a"; locus_tag "G4P62_014616"; orig_transcript_id "gnl|WGS:JAAVVJ|G4P62_T024293"; product "transcript variant X1"; protein_id "KAF7210169.1"; exon_number "24";
CM025020.1	Genbank	CDS	24051714	24051997	.	-	0	gene_id "G4P62_014616"; transcript_id "gnl|WGS:JAAVVJ|G4P62_T024293"; gbkey "CDS"; gene "baz2a"; locus_tag "G4P62_014616"; orig_transcript_id "gnl|WGS:JAAVVJ|G4P62_T024293"; product "transcript variant X1"; protein_id "KAF7210169.1"; exon_number "25";
CM025020.1	Genbank	CDS	24051482	24051617	.	-	1	gene_id "G4P62_014616"; transcript_id "gnl|WGS:JAAVVJ|G4P62_T024293"; gbkey "CDS"; gene "baz2a"; locus_tag "G4P62_014616"; orig_transcript_id "gnl|WGS:JAAVVJ|G4P62_T024293"; product "transcript variant X1"; protein_id "KAF7210169.1"; exon_number "26";
CM025020.1	Genbank	CDS	24051253	24051399	.	-	0	gene_id "G4P62_014616"; transcript_id "gnl|WGS:JAAVVJ|G4P62_T024293"; gbkey "CDS"; gene "baz2a"; locus_tag "G4P62_014616"; orig_transcript_id "gnl|WGS:JAAVVJ|G4P62_T024293"; product "transcript variant X1"; protein_id "KAF7210169.1"; exon_number "27";
CM025020.1	Genbank	CDS	24050934	24051163	.	-	0	gene_id "G4P62_014616"; transcript_id "gnl|WGS:JAAVVJ|G4P62_T024293"; gbkey "CDS"; gene "baz2a"; locus_tag "G4P62_014616"; orig_transcript_id "gnl|WGS:JAAVVJ|G4P62_T024293"; product "transcript variant X1"; protein_id "KAF7210169.1"; exon_number "28";
CM025020.1	Genbank	CDS	24050700	24050843	.	-	1	gene_id "G4P62_014616"; transcript_id "gnl|WGS:JAAVVJ|G4P62_T024293"; gbkey "CDS"; gene "baz2a"; locus_tag "G4P62_014616"; orig_transcript_id "gnl|WGS:JAAVVJ|G4P62_T024293"; product "transcript variant X1"; protein_id "KAF7210169.1"; exon_number "29";
CM025020.1	Genbank	CDS	24050316	24050472	.	-	1	gene_id "G4P62_014616"; transcript_id "gnl|WGS:JAAVVJ|G4P62_T024293"; gbkey "CDS"; gene "baz2a"; locus_tag "G4P62_014616"; orig_transcript_id "gnl|WGS:JAAVVJ|G4P62_T024293"; product "transcript variant X1"; protein_id "KAF7210169.1"; exon_number "30";
CM025020.1	Genbank	start_codon	24062854	24062856	.	-	0	gene_id "G4P62_014616"; transcript_id "gnl|WGS:JAAVVJ|G4P62_T024293"; gbkey "CDS"; gene "baz2a"; locus_tag "G4P62_014616"; orig_transcript_id "gnl|WGS:JAAVVJ|G4P62_T024293"; product "transcript variant X1"; protein_id "KAF7210169.1"; exon_number "2";
CM025020.1	Genbank	stop_codon	24050313	24050315	.	-	0	gene_id "G4P62_014616"; transcript_id "gnl|WGS:JAAVVJ|G4P62_T024293"; gbkey "CDS"; gene "baz2a"; locus_tag "G4P62_014616"; orig_transcript_id "gnl|WGS:JAAVVJ|G4P62_T024293"; product "transcript variant X1"; protein_id "KAF7210169.1"; exon_number "30";
CM025020.1	Genbank	gene	24064934	24069291	.	-	.	gene_id "G4P62_014617"; transcript_id ""; description "prostaglandin E synthase 3"; gbkey "Gene"; gene "ptges3"; gene_biotype "protein_coding"; locus_tag "G4P62_014617"; partial "true";
CM025020.1	Genbank	transcript	24064934	24069291	.	-	.	gene_id "G4P62_014617"; transcript_id "gnl|WGS:JAAVVJ|G4P62_T024294"; gbkey "mRNA"; gene "ptges3"; locus_tag "G4P62_014617"; orig_protein_id "gnl|WGS:JAAVVJ|G4P62_P024294"; orig_transcript_id "gnl|WGS:JAAVVJ|G4P62_T024294"; partial "true"; product "prostaglandin E synthase 3"; transcript_biotype "mRNA";
CM025020.1	Genbank	exon	24069109	24069291	.	-	.	gene_id "G4P62_014617"; transcript_id "gnl|WGS:JAAVVJ|G4P62_T024294"; gene "ptges3"; locus_tag "G4P62_014617"; orig_protein_id "gnl|WGS:JAAVVJ|G4P62_P024294"; orig_transcript_id "gnl|WGS:JAAVVJ|G4P62_T024294"; partial "true"; product "prostaglandin E synthase 3"; transcript_biotype "mRNA"; exon_number "1";
CM025020.1	Genbank	exon	24067764	24067877	.	-	.	gene_id "G4P62_014617"; transcript_id "gnl|WGS:JAAVVJ|G4P62_T024294"; gene "ptges3"; locus_tag "G4P62_014617"; orig_protein_id "gnl|WGS:JAAVVJ|G4P62_P024294"; orig_transcript_id "gnl|WGS:JAAVVJ|G4P62_T024294"; partial "true"; product "prostaglandin E synthase 3"; transcript_biotype "mRNA"; exon_number "2";
CM025020.1	Genbank	exon	24067607	24067676	.	-	.	gene_id "G4P62_014617"; transcript_id "gnl|WGS:JAAVVJ|G4P62_T024294"; gene "ptges3"; locus_tag "G4P62_014617"; orig_protein_id "gnl|WGS:JAAVVJ|G4P62_P024294"; orig_transcript_id "gnl|WGS:JAAVVJ|G4P62_T024294"; partial "true"; product "prostaglandin E synthase 3"; transcript_biotype "mRNA"; exon_number "3";
CM025020.1	Genbank	exon	24067395	24067493	.	-	.	gene_id "G4P62_014617"; transcript_id "gnl|WGS:JAAVVJ|G4P62_T024294"; gene "ptges3"; locus_tag "G4P62_014617"; orig_protein_id "gnl|WGS:JAAVVJ|G4P62_P024294"; orig_transcript_id "gnl|WGS:JAAVVJ|G4P62_T024294"; partial "true"; product "prostaglandin E synthase 3"; transcript_biotype "mRNA"; exon_number "4";
CM025020.1	Genbank	exon	24066987	24067076	.	-	.	gene_id "G4P62_014617"; transcript_id "gnl|WGS:JAAVVJ|G4P62_T024294"; gene "ptges3"; locus_tag "G4P62_014617"; orig_protein_id "gnl|WGS:JAAVVJ|G4P62_P024294"; orig_transcript_id "gnl|WGS:JAAVVJ|G4P62_T024294"; partial "true"; product "prostaglandin E synthase 3"; transcript_biotype "mRNA"; exon_number "5";
CM025020.1	Genbank	exon	24066112	24066168	.	-	.	gene_id "G4P62_014617"; transcript_id "gnl|WGS:JAAVVJ|G4P62_T024294"; gene "ptges3"; locus_tag "G4P62_014617"; orig_protein_id "gnl|WGS:JAAVVJ|G4P62_P024294"; orig_transcript_id "gnl|WGS:JAAVVJ|G4P62_T024294"; partial "true"; product "prostaglandin E synthase 3"; transcript_biotype "mRNA"; exon_number "6";
CM025020.1	Genbank	exon	24064934	24065890	.	-	.	gene_id "G4P62_014617"; transcript_id "gnl|WGS:JAAVVJ|G4P62_T024294"; gene "ptges3"; locus_tag "G4P62_014617"; orig_protein_id "gnl|WGS:JAAVVJ|G4P62_P024294"; orig_transcript_id "gnl|WGS:JAAVVJ|G4P62_T024294"; partial "true"; product "prostaglandin E synthase 3"; transcript_biotype "mRNA"; exon_number "7";
CM025020.1	Genbank	CDS	24067764	24067876	.	-	0	gene_id "G4P62_014617"; transcript_id "gnl|WGS:JAAVVJ|G4P62_T024294"; gbkey "CDS"; gene "ptges3"; locus_tag "G4P62_014617"; orig_transcript_id "gnl|WGS:JAAVVJ|G4P62_T024294"; partial "true"; product "prostaglandin E synthase 3"; protein_id "KAF7210170.1"; exon_number "2";
CM025020.1	Genbank	CDS	24067607	24067676	.	-	1	gene_id "G4P62_014617"; transcript_id "gnl|WGS:JAAVVJ|G4P62_T024294"; gbkey "CDS"; gene "ptges3"; locus_tag "G4P62_014617"; orig_transcript_id "gnl|WGS:JAAVVJ|G4P62_T024294"; partial "true"; product "prostaglandin E synthase 3"; protein_id "KAF7210170.1"; exon_number "3";
CM025020.1	Genbank	CDS	24067395	24067493	.	-	0	gene_id "G4P62_014617"; transcript_id "gnl|WGS:JAAVVJ|G4P62_T024294"; gbkey "CDS"; gene "ptges3"; locus_tag "G4P62_014617"; orig_transcript_id "gnl|WGS:JAAVVJ|G4P62_T024294"; partial "true"; product "prostaglandin E synthase 3"; protein_id "KAF7210170.1"; exon_number "4";
CM025020.1	Genbank	CDS	24066987	24067076	.	-	0	gene_id "G4P62_014617"; transcript_id "gnl|WGS:JAAVVJ|G4P62_T024294"; gbkey "CDS"; gene "ptges3"; locus_tag "G4P62_014617"; orig_transcript_id "gnl|WGS:JAAVVJ|G4P62_T024294"; partial "true"; product "prostaglandin E synthase 3"; protein_id "KAF7210170.1"; exon_number "5";
CM025020.1	Genbank	CDS	24066112	24066168	.	-	0	gene_id "G4P62_014617"; transcript_id "gnl|WGS:JAAVVJ|G4P62_T024294"; gbkey "CDS"; gene "ptges3"; locus_tag "G4P62_014617"; orig_transcript_id "gnl|WGS:JAAVVJ|G4P62_T024294"; partial "true"; product "prostaglandin E synthase 3"; protein_id "KAF7210170.1"; exon_number "6";
CM025020.1	Genbank	CDS	24065846	24065890	.	-	0	gene_id "G4P62_014617"; transcript_id "gnl|WGS:JAAVVJ|G4P62_T024294"; gbkey "CDS"; gene "ptges3"; locus_tag "G4P62_014617"; orig_transcript_id "gnl|WGS:JAAVVJ|G4P62_T024294"; partial "true"; product "prostaglandin E synthase 3"; protein_id "KAF7210170.1"; exon_number "7";
CM025020.1	Genbank	start_codon	24067874	24067876	.	-	0	gene_id "G4P62_014617"; transcript_id "gnl|WGS:JAAVVJ|G4P62_T024294"; gbkey "CDS"; gene "ptges3"; locus_tag "G4P62_014617"; orig_transcript_id "gnl|WGS:JAAVVJ|G4P62_T024294"; partial "true"; product "prostaglandin E synthase 3"; protein_id "KAF7210170.1"; exon_number "2";
CM025020.1	Genbank	stop_codon	24065843	24065845	.	-	0	gene_id "G4P62_014617"; transcript_id "gnl|WGS:JAAVVJ|G4P62_T024294"; gbkey "CDS"; gene "ptges3"; locus_tag "G4P62_014617"; orig_transcript_id "gnl|WGS:JAAVVJ|G4P62_T024294"; partial "true"; product "prostaglandin E synthase 3"; protein_id "KAF7210170.1"; exon_number "7";
CM025020.1	Genbank	gene	24071650	24087058	.	-	.	gene_id "G4P62_014618"; transcript_id ""; description "nascent polypeptide-associated complex subunit"; gbkey "Gene"; gene "naca"; gene_biotype "protein_coding"; locus_tag "G4P62_014618";
CM025020.1	Genbank	transcript	24071650	24087058	.	-	.	gene_id "G4P62_014618"; transcript_id "gnl|WGS:JAAVVJ|G4P62_T024295"; gbkey "mRNA"; gene "naca"; locus_tag "G4P62_014618"; note "transcript variant X5"; orig_protein_id "gnl|WGS:JAAVVJ|G4P62_P024295"; orig_transcript_id "gnl|WGS:JAAVVJ|G4P62_T024295"; product "nascent polypeptide-associated complex alpha subunit"; transcript_biotype "mRNA";
CM025020.1	Genbank	exon	24086967	24087058	.	-	.	gene_id "G4P62_014618"; transcript_id "gnl|WGS:JAAVVJ|G4P62_T024295"; gene "naca"; locus_tag "G4P62_014618"; note "transcript variant X5"; orig_protein_id "gnl|WGS:JAAVVJ|G4P62_P024295"; orig_transcript_id "gnl|WGS:JAAVVJ|G4P62_T024295"; product "nascent polypeptide-associated complex alpha subunit"; transcript_biotype "mRNA"; exon_number "1";
CM025020.1	Genbank	exon	24086370	24086441	.	-	.	gene_id "G4P62_014618"; transcript_id "gnl|WGS:JAAVVJ|G4P62_T024295"; gene "naca"; locus_tag "G4P62_014618"; note "transcript variant X5"; orig_protein_id "gnl|WGS:JAAVVJ|G4P62_P024295"; orig_transcript_id "gnl|WGS:JAAVVJ|G4P62_T024295"; product "nascent polypeptide-associated complex alpha subunit"; transcript_biotype "mRNA"; exon_number "2";
CM025020.1	Genbank	exon	24081242	24082522	.	-	.	gene_id "G4P62_014618"; transcript_id "gnl|WGS:JAAVVJ|G4P62_T024295"; gene "naca"; locus_tag "G4P62_014618"; note "transcript variant X5"; orig_protein_id "gnl|WGS:JAAVVJ|G4P62_P024295"; orig_transcript_id "gnl|WGS:JAAVVJ|G4P62_T024295"; product "nascent polypeptide-associated complex alpha subunit"; transcript_biotype "mRNA"; exon_number "3";
CM025020.1	Genbank	exon	24080647	24081072	.	-	.	gene_id "G4P62_014618"; transcript_id "gnl|WGS:JAAVVJ|G4P62_T024295"; gene "naca"; locus_tag "G4P62_014618"; note "transcript variant X5"; orig_protein_id "gnl|WGS:JAAVVJ|G4P62_P024295"; orig_transcript_id "gnl|WGS:JAAVVJ|G4P62_T024295"; product "nascent polypeptide-associated complex alpha subunit"; transcript_biotype "mRNA"; exon_number "4";
CM025020.1	Genbank	exon	24080126	24080211	.	-	.	gene_id "G4P62_014618"; transcript_id "gnl|WGS:JAAVVJ|G4P62_T024295"; gene "naca"; locus_tag "G4P62_014618"; note "transcript variant X5"; orig_protein_id "gnl|WGS:JAAVVJ|G4P62_P024295"; orig_transcript_id "gnl|WGS:JAAVVJ|G4P62_T024295"; product "nascent polypeptide-associated complex alpha subunit"; transcript_biotype "mRNA"; exon_number "5";
CM025020.1	Genbank	exon	24079830	24079907	.	-	.	gene_id "G4P62_014618"; transcript_id "gnl|WGS:JAAVVJ|G4P62_T024295"; gene "naca"; locus_tag "G4P62_014618"; note "transcript variant X5"; orig_protein_id "gnl|WGS:JAAVVJ|G4P62_P024295"; orig_transcript_id "gnl|WGS:JAAVVJ|G4P62_T024295"; product "nascent polypeptide-associated complex alpha subunit"; transcript_biotype "mRNA"; exon_number "6";
CM025020.1	Genbank	exon	24079604	24079750	.	-	.	gene_id "G4P62_014618"; transcript_id "gnl|WGS:JAAVVJ|G4P62_T024295"; gene "naca"; locus_tag "G4P62_014618"; note "transcript variant X5"; orig_protein_id "gnl|WGS:JAAVVJ|G4P62_P024295"; orig_transcript_id "gnl|WGS:JAAVVJ|G4P62_T024295"; product "nascent polypeptide-associated complex alpha subunit"; transcript_biotype "mRNA"; exon_number "7";
CM025020.1	Genbank	exon	24079369	24079497	.	-	.	gene_id "G4P62_014618"; transcript_id "gnl|WGS:JAAVVJ|G4P62_T024295"; gene "naca"; locus_tag "G4P62_014618"; note "transcript variant X5"; orig_protein_id "gnl|WGS:JAAVVJ|G4P62_P024295"; orig_transcript_id "gnl|WGS:JAAVVJ|G4P62_T024295"; product "nascent polypeptide-associated complex alpha subunit"; transcript_biotype "mRNA"; exon_number "8";
CM025020.1	Genbank	exon	24071963	24072085	.	-	.	gene_id "G4P62_014618"; transcript_id "gnl|WGS:JAAVVJ|G4P62_T024295"; gene "naca"; locus_tag "G4P62_014618"; note "transcript variant X5"; orig_protein_id "gnl|WGS:JAAVVJ|G4P62_P024295"; orig_transcript_id "gnl|WGS:JAAVVJ|G4P62_T024295"; product "nascent polypeptide-associated complex alpha subunit"; transcript_biotype "mRNA"; exon_number "9";
CM025020.1	Genbank	exon	24071650	24071770	.	-	.	gene_id "G4P62_014618"; transcript_id "gnl|WGS:JAAVVJ|G4P62_T024295"; gene "naca"; locus_tag "G4P62_014618"; note "transcript variant X5"; orig_protein_id "gnl|WGS:JAAVVJ|G4P62_P024295"; orig_transcript_id "gnl|WGS:JAAVVJ|G4P62_T024295"; product "nascent polypeptide-associated complex alpha subunit"; transcript_biotype "mRNA"; exon_number "10";
CM025020.1	Genbank	CDS	24086370	24086439	.	-	0	gene_id "G4P62_014618"; transcript_id "gnl|WGS:JAAVVJ|G4P62_T024295"; gbkey "CDS"; gene "naca"; locus_tag "G4P62_014618"; orig_transcript_id "gnl|WGS:JAAVVJ|G4P62_T024295"; product "transcript variant X5"; protein_id "KAF7210171.1"; exon_number "2";
CM025020.1	Genbank	CDS	24081242	24082522	.	-	2	gene_id "G4P62_014618"; transcript_id "gnl|WGS:JAAVVJ|G4P62_T024295"; gbkey "CDS"; gene "naca"; locus_tag "G4P62_014618"; orig_transcript_id "gnl|WGS:JAAVVJ|G4P62_T024295"; product "transcript variant X5"; protein_id "KAF7210171.1"; exon_number "3";
CM025020.1	Genbank	CDS	24080647	24081072	.	-	2	gene_id "G4P62_014618"; transcript_id "gnl|WGS:JAAVVJ|G4P62_T024295"; gbkey "CDS"; gene "naca"; locus_tag "G4P62_014618"; orig_transcript_id "gnl|WGS:JAAVVJ|G4P62_T024295"; product "transcript variant X5"; protein_id "KAF7210171.1"; exon_number "4";
CM025020.1	Genbank	CDS	24080126	24080211	.	-	2	gene_id "G4P62_014618"; transcript_id "gnl|WGS:JAAVVJ|G4P62_T024295"; gbkey "CDS"; gene "naca"; locus_tag "G4P62_014618"; orig_transcript_id "gnl|WGS:JAAVVJ|G4P62_T024295"; product "transcript variant X5"; protein_id "KAF7210171.1"; exon_number "5";
CM025020.1	Genbank	CDS	24079830	24079907	.	-	0	gene_id "G4P62_014618"; transcript_id "gnl|WGS:JAAVVJ|G4P62_T024295"; gbkey "CDS"; gene "naca"; locus_tag "G4P62_014618"; orig_transcript_id "gnl|WGS:JAAVVJ|G4P62_T024295"; product "transcript variant X5"; protein_id "KAF7210171.1"; exon_number "6";
CM025020.1	Genbank	CDS	24079604	24079750	.	-	0	gene_id "G4P62_014618"; transcript_id "gnl|WGS:JAAVVJ|G4P62_T024295"; gbkey "CDS"; gene "naca"; locus_tag "G4P62_014618"; orig_transcript_id "gnl|WGS:JAAVVJ|G4P62_T024295"; product "transcript variant X5"; protein_id "KAF7210171.1"; exon_number "7";
CM025020.1	Genbank	CDS	24079369	24079497	.	-	0	gene_id "G4P62_014618"; transcript_id "gnl|WGS:JAAVVJ|G4P62_T024295"; gbkey "CDS"; gene "naca"; locus_tag "G4P62_014618"; orig_transcript_id "gnl|WGS:JAAVVJ|G4P62_T024295"; product "transcript variant X5"; protein_id "KAF7210171.1"; exon_number "8";
CM025020.1	Genbank	CDS	24071963	24072085	.	-	0	gene_id "G4P62_014618"; transcript_id "gnl|WGS:JAAVVJ|G4P62_T024295"; gbkey "CDS"; gene "naca"; locus_tag "G4P62_014618"; orig_transcript_id "gnl|WGS:JAAVVJ|G4P62_T024295"; product "transcript variant X5"; protein_id "KAF7210171.1"; exon_number "9";
CM025020.1	Genbank	CDS	24071759	24071770	.	-	0	gene_id "G4P62_014618"; transcript_id "gnl|WGS:JAAVVJ|G4P62_T024295"; gbkey "CDS"; gene "naca"; locus_tag "G4P62_014618"; orig_transcript_id "gnl|WGS:JAAVVJ|G4P62_T024295"; product "transcript variant X5"; protein_id "KAF7210171.1"; exon_number "10";
CM025020.1	Genbank	start_codon	24086437	24086439	.	-	0	gene_id "G4P62_014618"; transcript_id "gnl|WGS:JAAVVJ|G4P62_T024295"; gbkey "CDS"; gene "naca"; locus_tag "G4P62_014618"; orig_transcript_id "gnl|WGS:JAAVVJ|G4P62_T024295"; product "transcript variant X5"; protein_id "KAF7210171.1"; exon_number "2";
CM025020.1	Genbank	stop_codon	24071756	24071758	.	-	0	gene_id "G4P62_014618"; transcript_id "gnl|WGS:JAAVVJ|G4P62_T024295"; gbkey "CDS"; gene "naca"; locus_tag "G4P62_014618"; orig_transcript_id "gnl|WGS:JAAVVJ|G4P62_T024295"; product "transcript variant X5"; protein_id "KAF7210171.1"; exon_number "10";
CM025020.1	Genbank	transcript	24071650	24087058	.	-	.	gene_id "G4P62_014618"; transcript_id "gnl|WGS:JAAVVJ|G4P62_T024296"; gbkey "mRNA"; gene "naca"; locus_tag "G4P62_014618"; note "transcript variant X3"; orig_protein_id "gnl|WGS:JAAVVJ|G4P62_P024296"; orig_transcript_id "gnl|WGS:JAAVVJ|G4P62_T024296"; product "nascent polypeptide-associated complex alpha subunit"; transcript_biotype "mRNA";
CM025020.1	Genbank	exon	24086967	24087058	.	-	.	gene_id "G4P62_014618"; transcript_id "gnl|WGS:JAAVVJ|G4P62_T024296"; gene "naca"; locus_tag "G4P62_014618"; note "transcript variant X3"; orig_protein_id "gnl|WGS:JAAVVJ|G4P62_P024296"; orig_transcript_id "gnl|WGS:JAAVVJ|G4P62_T024296"; product "nascent polypeptide-associated complex alpha subunit"; transcript_biotype "mRNA"; exon_number "1";
CM025020.1	Genbank	exon	24086370	24086441	.	-	.	gene_id "G4P62_014618"; transcript_id "gnl|WGS:JAAVVJ|G4P62_T024296"; gene "naca"; locus_tag "G4P62_014618"; note "transcript variant X3"; orig_protein_id "gnl|WGS:JAAVVJ|G4P62_P024296"; orig_transcript_id "gnl|WGS:JAAVVJ|G4P62_T024296"; product "nascent polypeptide-associated complex alpha subunit"; transcript_biotype "mRNA"; exon_number "2";
CM025020.1	Genbank	exon	24081104	24082522	.	-	.	gene_id "G4P62_014618"; transcript_id "gnl|WGS:JAAVVJ|G4P62_T024296"; gene "naca"; locus_tag "G4P62_014618"; note "transcript variant X3"; orig_protein_id "gnl|WGS:JAAVVJ|G4P62_P024296"; orig_transcript_id "gnl|WGS:JAAVVJ|G4P62_T024296"; product "nascent polypeptide-associated complex alpha subunit"; transcript_biotype "mRNA"; exon_number "3";
CM025020.1	Genbank	exon	24080647	24081072	.	-	.	gene_id "G4P62_014618"; transcript_id "gnl|WGS:JAAVVJ|G4P62_T024296"; gene "naca"; locus_tag "G4P62_014618"; note "transcript variant X3"; orig_protein_id "gnl|WGS:JAAVVJ|G4P62_P024296"; orig_transcript_id "gnl|WGS:JAAVVJ|G4P62_T024296"; product "nascent polypeptide-associated complex alpha subunit"; transcript_biotype "mRNA"; exon_number "4";
CM025020.1	Genbank	exon	24080126	24080211	.	-	.	gene_id "G4P62_014618"; transcript_id "gnl|WGS:JAAVVJ|G4P62_T024296"; gene "naca"; locus_tag "G4P62_014618"; note "transcript variant X3"; orig_protein_id "gnl|WGS:JAAVVJ|G4P62_P024296"; orig_transcript_id "gnl|WGS:JAAVVJ|G4P62_T024296"; product "nascent polypeptide-associated complex alpha subunit"; transcript_biotype "mRNA"; exon_number "5";
CM025020.1	Genbank	exon	24079830	24079907	.	-	.	gene_id "G4P62_014618"; transcript_id "gnl|WGS:JAAVVJ|G4P62_T024296"; gene "naca"; locus_tag "G4P62_014618"; note "transcript variant X3"; orig_protein_id "gnl|WGS:JAAVVJ|G4P62_P024296"; orig_transcript_id "gnl|WGS:JAAVVJ|G4P62_T024296"; product "nascent polypeptide-associated complex alpha subunit"; transcript_biotype "mRNA"; exon_number "6";
CM025020.1	Genbank	exon	24079604	24079750	.	-	.	gene_id "G4P62_014618"; transcript_id "gnl|WGS:JAAVVJ|G4P62_T024296"; gene "naca"; locus_tag "G4P62_014618"; note "transcript variant X3"; orig_protein_id "gnl|WGS:JAAVVJ|G4P62_P024296"; orig_transcript_id "gnl|WGS:JAAVVJ|G4P62_T024296"; product "nascent polypeptide-associated complex alpha subunit"; transcript_biotype "mRNA"; exon_number "7";
CM025020.1	Genbank	exon	24079369	24079497	.	-	.	gene_id "G4P62_014618"; transcript_id "gnl|WGS:JAAVVJ|G4P62_T024296"; gene "naca"; locus_tag "G4P62_014618"; note "transcript variant X3"; orig_protein_id "gnl|WGS:JAAVVJ|G4P62_P024296"; orig_transcript_id "gnl|WGS:JAAVVJ|G4P62_T024296"; product "nascent polypeptide-associated complex alpha subunit"; transcript_biotype "mRNA"; exon_number "8";
CM025020.1	Genbank	exon	24071963	24072085	.	-	.	gene_id "G4P62_014618"; transcript_id "gnl|WGS:JAAVVJ|G4P62_T024296"; gene "naca"; locus_tag "G4P62_014618"; note "transcript variant X3"; orig_protein_id "gnl|WGS:JAAVVJ|G4P62_P024296"; orig_transcript_id "gnl|WGS:JAAVVJ|G4P62_T024296"; product "nascent polypeptide-associated complex alpha subunit"; transcript_biotype "mRNA"; exon_number "9";
CM025020.1	Genbank	exon	24071650	24071770	.	-	.	gene_id "G4P62_014618"; transcript_id "gnl|WGS:JAAVVJ|G4P62_T024296"; gene "naca"; locus_tag "G4P62_014618"; note "transcript variant X3"; orig_protein_id "gnl|WGS:JAAVVJ|G4P62_P024296"; orig_transcript_id "gnl|WGS:JAAVVJ|G4P62_T024296"; product "nascent polypeptide-associated complex alpha subunit"; transcript_biotype "mRNA"; exon_number "10";
CM025020.1	Genbank	CDS	24086370	24086439	.	-	0	gene_id "G4P62_014618"; transcript_id "gnl|WGS:JAAVVJ|G4P62_T024296"; gbkey "CDS"; gene "naca"; locus_tag "G4P62_014618"; orig_transcript_id "gnl|WGS:JAAVVJ|G4P62_T024296"; product "transcript variant X3"; protein_id "KAF7210172.1"; exon_number "2";
CM025020.1	Genbank	CDS	24081104	24082522	.	-	2	gene_id "G4P62_014618"; transcript_id "gnl|WGS:JAAVVJ|G4P62_T024296"; gbkey "CDS"; gene "naca"; locus_tag "G4P62_014618"; orig_transcript_id "gnl|WGS:JAAVVJ|G4P62_T024296"; product "transcript variant X3"; protein_id "KAF7210172.1"; exon_number "3";
CM025020.1	Genbank	CDS	24080647	24081072	.	-	2	gene_id "G4P62_014618"; transcript_id "gnl|WGS:JAAVVJ|G4P62_T024296"; gbkey "CDS"; gene "naca"; locus_tag "G4P62_014618"; orig_transcript_id "gnl|WGS:JAAVVJ|G4P62_T024296"; product "transcript variant X3"; protein_id "KAF7210172.1"; exon_number "4";
CM025020.1	Genbank	CDS	24080126	24080211	.	-	2	gene_id "G4P62_014618"; transcript_id "gnl|WGS:JAAVVJ|G4P62_T024296"; gbkey "CDS"; gene "naca"; locus_tag "G4P62_014618"; orig_transcript_id "gnl|WGS:JAAVVJ|G4P62_T024296"; product "transcript variant X3"; protein_id "KAF7210172.1"; exon_number "5";
CM025020.1	Genbank	CDS	24079830	24079907	.	-	0	gene_id "G4P62_014618"; transcript_id "gnl|WGS:JAAVVJ|G4P62_T024296"; gbkey "CDS"; gene "naca"; locus_tag "G4P62_014618"; orig_transcript_id "gnl|WGS:JAAVVJ|G4P62_T024296"; product "transcript variant X3"; protein_id "KAF7210172.1"; exon_number "6";
CM025020.1	Genbank	CDS	24079604	24079750	.	-	0	gene_id "G4P62_014618"; transcript_id "gnl|WGS:JAAVVJ|G4P62_T024296"; gbkey "CDS"; gene "naca"; locus_tag "G4P62_014618"; orig_transcript_id "gnl|WGS:JAAVVJ|G4P62_T024296"; product "transcript variant X3"; protein_id "KAF7210172.1"; exon_number "7";
CM025020.1	Genbank	CDS	24079369	24079497	.	-	0	gene_id "G4P62_014618"; transcript_id "gnl|WGS:JAAVVJ|G4P62_T024296"; gbkey "CDS"; gene "naca"; locus_tag "G4P62_014618"; orig_transcript_id "gnl|WGS:JAAVVJ|G4P62_T024296"; product "transcript variant X3"; protein_id "KAF7210172.1"; exon_number "8";
CM025020.1	Genbank	CDS	24071963	24072085	.	-	0	gene_id "G4P62_014618"; transcript_id "gnl|WGS:JAAVVJ|G4P62_T024296"; gbkey "CDS"; gene "naca"; locus_tag "G4P62_014618"; orig_transcript_id "gnl|WGS:JAAVVJ|G4P62_T024296"; product "transcript variant X3"; protein_id "KAF7210172.1"; exon_number "9";
CM025020.1	Genbank	CDS	24071759	24071770	.	-	0	gene_id "G4P62_014618"; transcript_id "gnl|WGS:JAAVVJ|G4P62_T024296"; gbkey "CDS"; gene "naca"; locus_tag "G4P62_014618"; orig_transcript_id "gnl|WGS:JAAVVJ|G4P62_T024296"; product "transcript variant X3"; protein_id "KAF7210172.1"; exon_number "10";
CM025020.1	Genbank	start_codon	24086437	24086439	.	-	0	gene_id "G4P62_014618"; transcript_id "gnl|WGS:JAAVVJ|G4P62_T024296"; gbkey "CDS"; gene "naca"; locus_tag "G4P62_014618"; orig_transcript_id "gnl|WGS:JAAVVJ|G4P62_T024296"; product "transcript variant X3"; protein_id "KAF7210172.1"; exon_number "2";
CM025020.1	Genbank	stop_codon	24071756	24071758	.	-	0	gene_id "G4P62_014618"; transcript_id "gnl|WGS:JAAVVJ|G4P62_T024296"; gbkey "CDS"; gene "naca"; locus_tag "G4P62_014618"; orig_transcript_id "gnl|WGS:JAAVVJ|G4P62_T024296"; product "transcript variant X3"; protein_id "KAF7210172.1"; exon_number "10";
CM025020.1	Genbank	gene	24088656	24095050	.	-	.	gene_id "G4P62_014619"; transcript_id ""; description "DNA primase small subunit"; gbkey "Gene"; gene "prim1"; gene_biotype "protein_coding"; locus_tag "G4P62_014619";
CM025020.1	Genbank	transcript	24088656	24095050	.	-	.	gene_id "G4P62_014619"; transcript_id "gnl|WGS:JAAVVJ|G4P62_T024297"; gbkey "mRNA"; gene "prim1"; locus_tag "G4P62_014619"; orig_protein_id "gnl|WGS:JAAVVJ|G4P62_P024297"; orig_transcript_id "gnl|WGS:JAAVVJ|G4P62_T024297"; product "primase (DNA) subunit 1"; transcript_biotype "mRNA";
CM025020.1	Genbank	exon	24094772	24095050	.	-	.	gene_id "G4P62_014619"; transcript_id "gnl|WGS:JAAVVJ|G4P62_T024297"; gene "prim1"; locus_tag "G4P62_014619"; orig_protein_id "gnl|WGS:JAAVVJ|G4P62_P024297"; orig_transcript_id "gnl|WGS:JAAVVJ|G4P62_T024297"; product "primase (DNA) subunit 1"; transcript_biotype "mRNA"; exon_number "1";
CM025020.1	Genbank	exon	24094056	24094213	.	-	.	gene_id "G4P62_014619"; transcript_id "gnl|WGS:JAAVVJ|G4P62_T024297"; gene "prim1"; locus_tag "G4P62_014619"; orig_protein_id "gnl|WGS:JAAVVJ|G4P62_P024297"; orig_transcript_id "gnl|WGS:JAAVVJ|G4P62_T024297"; product "primase (DNA) subunit 1"; transcript_biotype "mRNA"; exon_number "2";
CM025020.1	Genbank	exon	24093875	24093981	.	-	.	gene_id "G4P62_014619"; transcript_id "gnl|WGS:JAAVVJ|G4P62_T024297"; gene "prim1"; locus_tag "G4P62_014619"; orig_protein_id "gnl|WGS:JAAVVJ|G4P62_P024297"; orig_transcript_id "gnl|WGS:JAAVVJ|G4P62_T024297"; product "primase (DNA) subunit 1"; transcript_biotype "mRNA"; exon_number "3";
CM025020.1	Genbank	exon	24093720	24093793	.	-	.	gene_id "G4P62_014619"; transcript_id "gnl|WGS:JAAVVJ|G4P62_T024297"; gene "prim1"; locus_tag "G4P62_014619"; orig_protein_id "gnl|WGS:JAAVVJ|G4P62_P024297"; orig_transcript_id "gnl|WGS:JAAVVJ|G4P62_T024297"; product "primase (DNA) subunit 1"; transcript_biotype "mRNA"; exon_number "4";
CM025020.1	Genbank	exon	24093507	24093643	.	-	.	gene_id "G4P62_014619"; transcript_id "gnl|WGS:JAAVVJ|G4P62_T024297"; gene "prim1"; locus_tag "G4P62_014619"; orig_protein_id "gnl|WGS:JAAVVJ|G4P62_P024297"; orig_transcript_id "gnl|WGS:JAAVVJ|G4P62_T024297"; product "primase (DNA) subunit 1"; transcript_biotype "mRNA"; exon_number "5";
CM025020.1	Genbank	exon	24092481	24092539	.	-	.	gene_id "G4P62_014619"; transcript_id "gnl|WGS:JAAVVJ|G4P62_T024297"; gene "prim1"; locus_tag "G4P62_014619"; orig_protein_id "gnl|WGS:JAAVVJ|G4P62_P024297"; orig_transcript_id "gnl|WGS:JAAVVJ|G4P62_T024297"; product "primase (DNA) subunit 1"; transcript_biotype "mRNA"; exon_number "6";
CM025020.1	Genbank	exon	24092296	24092405	.	-	.	gene_id "G4P62_014619"; transcript_id "gnl|WGS:JAAVVJ|G4P62_T024297"; gene "prim1"; locus_tag "G4P62_014619"; orig_protein_id "gnl|WGS:JAAVVJ|G4P62_P024297"; orig_transcript_id "gnl|WGS:JAAVVJ|G4P62_T024297"; product "primase (DNA) subunit 1"; transcript_biotype "mRNA"; exon_number "7";
CM025020.1	Genbank	exon	24092092	24092183	.	-	.	gene_id "G4P62_014619"; transcript_id "gnl|WGS:JAAVVJ|G4P62_T024297"; gene "prim1"; locus_tag "G4P62_014619"; orig_protein_id "gnl|WGS:JAAVVJ|G4P62_P024297"; orig_transcript_id "gnl|WGS:JAAVVJ|G4P62_T024297"; product "primase (DNA) subunit 1"; transcript_biotype "mRNA"; exon_number "8";
CM025020.1	Genbank	exon	24090865	24090997	.	-	.	gene_id "G4P62_014619"; transcript_id "gnl|WGS:JAAVVJ|G4P62_T024297"; gene "prim1"; locus_tag "G4P62_014619"; orig_protein_id "gnl|WGS:JAAVVJ|G4P62_P024297"; orig_transcript_id "gnl|WGS:JAAVVJ|G4P62_T024297"; product "primase (DNA) subunit 1"; transcript_biotype "mRNA"; exon_number "9";
CM025020.1	Genbank	exon	24090718	24090787	.	-	.	gene_id "G4P62_014619"; transcript_id "gnl|WGS:JAAVVJ|G4P62_T024297"; gene "prim1"; locus_tag "G4P62_014619"; orig_protein_id "gnl|WGS:JAAVVJ|G4P62_P024297"; orig_transcript_id "gnl|WGS:JAAVVJ|G4P62_T024297"; product "primase (DNA) subunit 1"; transcript_biotype "mRNA"; exon_number "10";
CM025020.1	Genbank	exon	24090534	24090646	.	-	.	gene_id "G4P62_014619"; transcript_id "gnl|WGS:JAAVVJ|G4P62_T024297"; gene "prim1"; locus_tag "G4P62_014619"; orig_protein_id "gnl|WGS:JAAVVJ|G4P62_P024297"; orig_transcript_id "gnl|WGS:JAAVVJ|G4P62_T024297"; product "primase (DNA) subunit 1"; transcript_biotype "mRNA"; exon_number "11";
CM025020.1	Genbank	exon	24088949	24089047	.	-	.	gene_id "G4P62_014619"; transcript_id "gnl|WGS:JAAVVJ|G4P62_T024297"; gene "prim1"; locus_tag "G4P62_014619"; orig_protein_id "gnl|WGS:JAAVVJ|G4P62_P024297"; orig_transcript_id "gnl|WGS:JAAVVJ|G4P62_T024297"; product "primase (DNA) subunit 1"; transcript_biotype "mRNA"; exon_number "12";
CM025020.1	Genbank	exon	24088656	24088869	.	-	.	gene_id "G4P62_014619"; transcript_id "gnl|WGS:JAAVVJ|G4P62_T024297"; gene "prim1"; locus_tag "G4P62_014619"; orig_protein_id "gnl|WGS:JAAVVJ|G4P62_P024297"; orig_transcript_id "gnl|WGS:JAAVVJ|G4P62_T024297"; product "primase (DNA) subunit 1"; transcript_biotype "mRNA"; exon_number "13";
CM025020.1	Genbank	CDS	24094772	24094880	.	-	0	gene_id "G4P62_014619"; transcript_id "gnl|WGS:JAAVVJ|G4P62_T024297"; gbkey "CDS"; gene "prim1"; locus_tag "G4P62_014619"; orig_transcript_id "gnl|WGS:JAAVVJ|G4P62_T024297"; product "primase (DNA) subunit 1"; protein_id "KAF7210173.1"; exon_number "1";
CM025020.1	Genbank	CDS	24094056	24094213	.	-	2	gene_id "G4P62_014619"; transcript_id "gnl|WGS:JAAVVJ|G4P62_T024297"; gbkey "CDS"; gene "prim1"; locus_tag "G4P62_014619"; orig_transcript_id "gnl|WGS:JAAVVJ|G4P62_T024297"; product "primase (DNA) subunit 1"; protein_id "KAF7210173.1"; exon_number "2";
CM025020.1	Genbank	CDS	24093875	24093981	.	-	0	gene_id "G4P62_014619"; transcript_id "gnl|WGS:JAAVVJ|G4P62_T024297"; gbkey "CDS"; gene "prim1"; locus_tag "G4P62_014619"; orig_transcript_id "gnl|WGS:JAAVVJ|G4P62_T024297"; product "primase (DNA) subunit 1"; protein_id "KAF7210173.1"; exon_number "3";
CM025020.1	Genbank	CDS	24093720	24093793	.	-	1	gene_id "G4P62_014619"; transcript_id "gnl|WGS:JAAVVJ|G4P62_T024297"; gbkey "CDS"; gene "prim1"; locus_tag "G4P62_014619"; orig_transcript_id "gnl|WGS:JAAVVJ|G4P62_T024297"; product "primase (DNA) subunit 1"; protein_id "KAF7210173.1"; exon_number "4";
CM025020.1	Genbank	CDS	24093507	24093643	.	-	2	gene_id "G4P62_014619"; transcript_id "gnl|WGS:JAAVVJ|G4P62_T024297"; gbkey "CDS"; gene "prim1"; locus_tag "G4P62_014619"; orig_transcript_id "gnl|WGS:JAAVVJ|G4P62_T024297"; product "primase (DNA) subunit 1"; protein_id "KAF7210173.1"; exon_number "5";
CM025020.1	Genbank	CDS	24092481	24092539	.	-	0	gene_id "G4P62_014619"; transcript_id "gnl|WGS:JAAVVJ|G4P62_T024297"; gbkey "CDS"; gene "prim1"; locus_tag "G4P62_014619"; orig_transcript_id "gnl|WGS:JAAVVJ|G4P62_T024297"; product "primase (DNA) subunit 1"; protein_id "KAF7210173.1"; exon_number "6";
CM025020.1	Genbank	CDS	24092296	24092405	.	-	1	gene_id "G4P62_014619"; transcript_id "gnl|WGS:JAAVVJ|G4P62_T024297"; gbkey "CDS"; gene "prim1"; locus_tag "G4P62_014619"; orig_transcript_id "gnl|WGS:JAAVVJ|G4P62_T024297"; product "primase (DNA) subunit 1"; protein_id "KAF7210173.1"; exon_number "7";
CM025020.1	Genbank	CDS	24092092	24092183	.	-	2	gene_id "G4P62_014619"; transcript_id "gnl|WGS:JAAVVJ|G4P62_T024297"; gbkey "CDS"; gene "prim1"; locus_tag "G4P62_014619"; orig_transcript_id "gnl|WGS:JAAVVJ|G4P62_T024297"; product "primase (DNA) subunit 1"; protein_id "KAF7210173.1"; exon_number "8";
CM025020.1	Genbank	CDS	24090865	24090997	.	-	0	gene_id "G4P62_014619"; transcript_id "gnl|WGS:JAAVVJ|G4P62_T024297"; gbkey "CDS"; gene "prim1"; locus_tag "G4P62_014619"; orig_transcript_id "gnl|WGS:JAAVVJ|G4P62_T024297"; product "primase (DNA) subunit 1"; protein_id "KAF7210173.1"; exon_number "9";
CM025020.1	Genbank	CDS	24090718	24090787	.	-	2	gene_id "G4P62_014619"; transcript_id "gnl|WGS:JAAVVJ|G4P62_T024297"; gbkey "CDS"; gene "prim1"; locus_tag "G4P62_014619"; orig_transcript_id "gnl|WGS:JAAVVJ|G4P62_T024297"; product "primase (DNA) subunit 1"; protein_id "KAF7210173.1"; exon_number "10";
CM025020.1	Genbank	CDS	24090534	24090646	.	-	1	gene_id "G4P62_014619"; transcript_id "gnl|WGS:JAAVVJ|G4P62_T024297"; gbkey "CDS"; gene "prim1"; locus_tag "G4P62_014619"; orig_transcript_id "gnl|WGS:JAAVVJ|G4P62_T024297"; product "primase (DNA) subunit 1"; protein_id "KAF7210173.1"; exon_number "11";
CM025020.1	Genbank	CDS	24088949	24089047	.	-	2	gene_id "G4P62_014619"; transcript_id "gnl|WGS:JAAVVJ|G4P62_T024297"; gbkey "CDS"; gene "prim1"; locus_tag "G4P62_014619"; orig_transcript_id "gnl|WGS:JAAVVJ|G4P62_T024297"; product "primase (DNA) subunit 1"; protein_id "KAF7210173.1"; exon_number "12";
CM025020.1	Genbank	CDS	24088853	24088869	.	-	2	gene_id "G4P62_014619"; transcript_id "gnl|WGS:JAAVVJ|G4P62_T024297"; gbkey "CDS"; gene "prim1"; locus_tag "G4P62_014619"; orig_transcript_id "gnl|WGS:JAAVVJ|G4P62_T024297"; product "primase (DNA) subunit 1"; protein_id "KAF7210173.1"; exon_number "13";
CM025020.1	Genbank	start_codon	24094878	24094880	.	-	0	gene_id "G4P62_014619"; transcript_id "gnl|WGS:JAAVVJ|G4P62_T024297"; gbkey "CDS"; gene "prim1"; locus_tag "G4P62_014619"; orig_transcript_id "gnl|WGS:JAAVVJ|G4P62_T024297"; product "primase (DNA) subunit 1"; protein_id "KAF7210173.1"; exon_number "1";
CM025020.1	Genbank	stop_codon	24088850	24088852	.	-	0	gene_id "G4P62_014619"; transcript_id "gnl|WGS:JAAVVJ|G4P62_T024297"; gbkey "CDS"; gene "prim1"; locus_tag "G4P62_014619"; orig_transcript_id "gnl|WGS:JAAVVJ|G4P62_T024297"; product "primase (DNA) subunit 1"; protein_id "KAF7210173.1"; exon_number "13";
CM025020.1	Genbank	gene	24130644	24154609	.	+	.	gene_id "G4P62_014620"; transcript_id ""; description "bone morphogenetic protein 7"; gbkey "Gene"; gene "bmp7"; gene_biotype "protein_coding"; locus_tag "G4P62_014620";
CM025020.1	Genbank	transcript	24130644	24154609	.	+	.	gene_id "G4P62_014620"; transcript_id "gnl|WGS:JAAVVJ|G4P62_T024298"; gbkey "mRNA"; gene "bmp7"; locus_tag "G4P62_014620"; orig_protein_id "gnl|WGS:JAAVVJ|G4P62_P024298"; orig_transcript_id "gnl|WGS:JAAVVJ|G4P62_T024298"; product "bone morphogenetic protein 7"; transcript_biotype "mRNA";
CM025020.1	Genbank	exon	24130644	24131504	.	+	.	gene_id "G4P62_014620"; transcript_id "gnl|WGS:JAAVVJ|G4P62_T024298"; gene "bmp7"; locus_tag "G4P62_014620"; orig_protein_id "gnl|WGS:JAAVVJ|G4P62_P024298"; orig_transcript_id "gnl|WGS:JAAVVJ|G4P62_T024298"; product "bone morphogenetic protein 7"; transcript_biotype "mRNA"; exon_number "1";
CM025020.1	Genbank	exon	24148159	24148351	.	+	.	gene_id "G4P62_014620"; transcript_id "gnl|WGS:JAAVVJ|G4P62_T024298"; gene "bmp7"; locus_tag "G4P62_014620"; orig_protein_id "gnl|WGS:JAAVVJ|G4P62_P024298"; orig_transcript_id "gnl|WGS:JAAVVJ|G4P62_T024298"; product "bone morphogenetic protein 7"; transcript_biotype "mRNA"; exon_number "2";
CM025020.1	Genbank	exon	24149487	24149635	.	+	.	gene_id "G4P62_014620"; transcript_id "gnl|WGS:JAAVVJ|G4P62_T024298"; gene "bmp7"; locus_tag "G4P62_014620"; orig_protein_id "gnl|WGS:JAAVVJ|G4P62_P024298"; orig_transcript_id "gnl|WGS:JAAVVJ|G4P62_T024298"; product "bone morphogenetic protein 7"; transcript_biotype "mRNA"; exon_number "3";
CM025020.1	Genbank	exon	24150904	24151107	.	+	.	gene_id "G4P62_014620"; transcript_id "gnl|WGS:JAAVVJ|G4P62_T024298"; gene "bmp7"; locus_tag "G4P62_014620"; orig_protein_id "gnl|WGS:JAAVVJ|G4P62_P024298"; orig_transcript_id "gnl|WGS:JAAVVJ|G4P62_T024298"; product "bone morphogenetic protein 7"; transcript_biotype "mRNA"; exon_number "4";
CM025020.1	Genbank	exon	24151912	24151988	.	+	.	gene_id "G4P62_014620"; transcript_id "gnl|WGS:JAAVVJ|G4P62_T024298"; gene "bmp7"; locus_tag "G4P62_014620"; orig_protein_id "gnl|WGS:JAAVVJ|G4P62_P024298"; orig_transcript_id "gnl|WGS:JAAVVJ|G4P62_T024298"; product "bone morphogenetic protein 7"; transcript_biotype "mRNA"; exon_number "5";
CM025020.1	Genbank	exon	24153672	24153782	.	+	.	gene_id "G4P62_014620"; transcript_id "gnl|WGS:JAAVVJ|G4P62_T024298"; gene "bmp7"; locus_tag "G4P62_014620"; orig_protein_id "gnl|WGS:JAAVVJ|G4P62_P024298"; orig_transcript_id "gnl|WGS:JAAVVJ|G4P62_T024298"; product "bone morphogenetic protein 7"; transcript_biotype "mRNA"; exon_number "6";
CM025020.1	Genbank	exon	24154074	24154609	.	+	.	gene_id "G4P62_014620"; transcript_id "gnl|WGS:JAAVVJ|G4P62_T024298"; gene "bmp7"; locus_tag "G4P62_014620"; orig_protein_id "gnl|WGS:JAAVVJ|G4P62_P024298"; orig_transcript_id "gnl|WGS:JAAVVJ|G4P62_T024298"; product "bone morphogenetic protein 7"; transcript_biotype "mRNA"; exon_number "7";
CM025020.1	Genbank	CDS	24131105	24131504	.	+	0	gene_id "G4P62_014620"; transcript_id "gnl|WGS:JAAVVJ|G4P62_T024298"; gbkey "CDS"; gene "bmp7"; locus_tag "G4P62_014620"; orig_transcript_id "gnl|WGS:JAAVVJ|G4P62_T024298"; product "bone morphogenetic protein 7"; protein_id "KAF7210174.1"; exon_number "1";
CM025020.1	Genbank	CDS	24148159	24148351	.	+	2	gene_id "G4P62_014620"; transcript_id "gnl|WGS:JAAVVJ|G4P62_T024298"; gbkey "CDS"; gene "bmp7"; locus_tag "G4P62_014620"; orig_transcript_id "gnl|WGS:JAAVVJ|G4P62_T024298"; product "bone morphogenetic protein 7"; protein_id "KAF7210174.1"; exon_number "2";
CM025020.1	Genbank	CDS	24149487	24149635	.	+	1	gene_id "G4P62_014620"; transcript_id "gnl|WGS:JAAVVJ|G4P62_T024298"; gbkey "CDS"; gene "bmp7"; locus_tag "G4P62_014620"; orig_transcript_id "gnl|WGS:JAAVVJ|G4P62_T024298"; product "bone morphogenetic protein 7"; protein_id "KAF7210174.1"; exon_number "3";
CM025020.1	Genbank	CDS	24150904	24151107	.	+	2	gene_id "G4P62_014620"; transcript_id "gnl|WGS:JAAVVJ|G4P62_T024298"; gbkey "CDS"; gene "bmp7"; locus_tag "G4P62_014620"; orig_transcript_id "gnl|WGS:JAAVVJ|G4P62_T024298"; product "bone morphogenetic protein 7"; protein_id "KAF7210174.1"; exon_number "4";
CM025020.1	Genbank	CDS	24151912	24151988	.	+	2	gene_id "G4P62_014620"; transcript_id "gnl|WGS:JAAVVJ|G4P62_T024298"; gbkey "CDS"; gene "bmp7"; locus_tag "G4P62_014620"; orig_transcript_id "gnl|WGS:JAAVVJ|G4P62_T024298"; product "bone morphogenetic protein 7"; protein_id "KAF7210174.1"; exon_number "5";
CM025020.1	Genbank	CDS	24153672	24153782	.	+	0	gene_id "G4P62_014620"; transcript_id "gnl|WGS:JAAVVJ|G4P62_T024298"; gbkey "CDS"; gene "bmp7"; locus_tag "G4P62_014620"; orig_transcript_id "gnl|WGS:JAAVVJ|G4P62_T024298"; product "bone morphogenetic protein 7"; protein_id "KAF7210174.1"; exon_number "6";
CM025020.1	Genbank	CDS	24154074	24154220	.	+	0	gene_id "G4P62_014620"; transcript_id "gnl|WGS:JAAVVJ|G4P62_T024298"; gbkey "CDS"; gene "bmp7"; locus_tag "G4P62_014620"; orig_transcript_id "gnl|WGS:JAAVVJ|G4P62_T024298"; product "bone morphogenetic protein 7"; protein_id "KAF7210174.1"; exon_number "7";
CM025020.1	Genbank	start_codon	24131105	24131107	.	+	0	gene_id "G4P62_014620"; transcript_id "gnl|WGS:JAAVVJ|G4P62_T024298"; gbkey "CDS"; gene "bmp7"; locus_tag "G4P62_014620"; orig_transcript_id "gnl|WGS:JAAVVJ|G4P62_T024298"; product "bone morphogenetic protein 7"; protein_id "KAF7210174.1"; exon_number "1";
CM025020.1	Genbank	stop_codon	24154221	24154223	.	+	0	gene_id "G4P62_014620"; transcript_id "gnl|WGS:JAAVVJ|G4P62_T024298"; gbkey "CDS"; gene "bmp7"; locus_tag "G4P62_014620"; orig_transcript_id "gnl|WGS:JAAVVJ|G4P62_T024298"; product "bone morphogenetic protein 7"; protein_id "KAF7210174.1"; exon_number "7";
CM025020.1	Genbank	gene	24160084	24180967	.	+	.	gene_id "G4P62_014621"; transcript_id ""; description "interferon regulatory factor 4-like isoform X2"; gbkey "Gene"; gene_biotype "protein_coding"; locus_tag "G4P62_014621"; note "LOC107391169";
CM025020.1	Genbank	transcript	24160084	24180967	.	+	.	gene_id "G4P62_014621"; transcript_id "gnl|WGS:JAAVVJ|G4P62_T024299"; gbkey "mRNA"; locus_tag "G4P62_014621"; note "transcript variant X2"; orig_protein_id "gnl|WGS:JAAVVJ|G4P62_P024299"; orig_transcript_id "gnl|WGS:JAAVVJ|G4P62_T024299"; product "interferon regulatory factor 4-like"; transcript_biotype "mRNA";
CM025020.1	Genbank	exon	24160084	24160538	.	+	.	gene_id "G4P62_014621"; transcript_id "gnl|WGS:JAAVVJ|G4P62_T024299"; locus_tag "G4P62_014621"; note "transcript variant X2"; orig_protein_id "gnl|WGS:JAAVVJ|G4P62_P024299"; orig_transcript_id "gnl|WGS:JAAVVJ|G4P62_T024299"; product "interferon regulatory factor 4-like"; transcript_biotype "mRNA"; exon_number "1";
CM025020.1	Genbank	exon	24167609	24167804	.	+	.	gene_id "G4P62_014621"; transcript_id "gnl|WGS:JAAVVJ|G4P62_T024299"; locus_tag "G4P62_014621"; note "transcript variant X2"; orig_protein_id "gnl|WGS:JAAVVJ|G4P62_P024299"; orig_transcript_id "gnl|WGS:JAAVVJ|G4P62_T024299"; product "interferon regulatory factor 4-like"; transcript_biotype "mRNA"; exon_number "2";
CM025020.1	Genbank	exon	24171598	24171665	.	+	.	gene_id "G4P62_014621"; transcript_id "gnl|WGS:JAAVVJ|G4P62_T024299"; locus_tag "G4P62_014621"; note "transcript variant X2"; orig_protein_id "gnl|WGS:JAAVVJ|G4P62_P024299"; orig_transcript_id "gnl|WGS:JAAVVJ|G4P62_T024299"; product "interferon regulatory factor 4-like"; transcript_biotype "mRNA"; exon_number "3";
CM025020.1	Genbank	exon	24172909	24172951	.	+	.	gene_id "G4P62_014621"; transcript_id "gnl|WGS:JAAVVJ|G4P62_T024299"; locus_tag "G4P62_014621"; note "transcript variant X2"; orig_protein_id "gnl|WGS:JAAVVJ|G4P62_P024299"; orig_transcript_id "gnl|WGS:JAAVVJ|G4P62_T024299"; product "interferon regulatory factor 4-like"; transcript_biotype "mRNA"; exon_number "4";
CM025020.1	Genbank	exon	24177620	24177721	.	+	.	gene_id "G4P62_014621"; transcript_id "gnl|WGS:JAAVVJ|G4P62_T024299"; locus_tag "G4P62_014621"; note "transcript variant X2"; orig_protein_id "gnl|WGS:JAAVVJ|G4P62_P024299"; orig_transcript_id "gnl|WGS:JAAVVJ|G4P62_T024299"; product "interferon regulatory factor 4-like"; transcript_biotype "mRNA"; exon_number "5";
CM025020.1	Genbank	exon	24177826	24178212	.	+	.	gene_id "G4P62_014621"; transcript_id "gnl|WGS:JAAVVJ|G4P62_T024299"; locus_tag "G4P62_014621"; note "transcript variant X2"; orig_protein_id "gnl|WGS:JAAVVJ|G4P62_P024299"; orig_transcript_id "gnl|WGS:JAAVVJ|G4P62_T024299"; product "interferon regulatory factor 4-like"; transcript_biotype "mRNA"; exon_number "6";
CM025020.1	Genbank	exon	24178356	24178474	.	+	.	gene_id "G4P62_014621"; transcript_id "gnl|WGS:JAAVVJ|G4P62_T024299"; locus_tag "G4P62_014621"; note "transcript variant X2"; orig_protein_id "gnl|WGS:JAAVVJ|G4P62_P024299"; orig_transcript_id "gnl|WGS:JAAVVJ|G4P62_T024299"; product "interferon regulatory factor 4-like"; transcript_biotype "mRNA"; exon_number "7";
CM025020.1	Genbank	exon	24180414	24180967	.	+	.	gene_id "G4P62_014621"; transcript_id "gnl|WGS:JAAVVJ|G4P62_T024299"; locus_tag "G4P62_014621"; note "transcript variant X2"; orig_protein_id "gnl|WGS:JAAVVJ|G4P62_P024299"; orig_transcript_id "gnl|WGS:JAAVVJ|G4P62_T024299"; product "interferon regulatory factor 4-like"; transcript_biotype "mRNA"; exon_number "8";
CM025020.1	Genbank	CDS	24160368	24160538	.	+	0	gene_id "G4P62_014621"; transcript_id "gnl|WGS:JAAVVJ|G4P62_T024299"; gbkey "CDS"; locus_tag "G4P62_014621"; orig_transcript_id "gnl|WGS:JAAVVJ|G4P62_T024299"; product "transcript variant X2"; protein_id "KAF7210175.1"; exon_number "1";
CM025020.1	Genbank	CDS	24167609	24167804	.	+	0	gene_id "G4P62_014621"; transcript_id "gnl|WGS:JAAVVJ|G4P62_T024299"; gbkey "CDS"; locus_tag "G4P62_014621"; orig_transcript_id "gnl|WGS:JAAVVJ|G4P62_T024299"; product "transcript variant X2"; protein_id "KAF7210175.1"; exon_number "2";
CM025020.1	Genbank	CDS	24171598	24171665	.	+	2	gene_id "G4P62_014621"; transcript_id "gnl|WGS:JAAVVJ|G4P62_T024299"; gbkey "CDS"; locus_tag "G4P62_014621"; orig_transcript_id "gnl|WGS:JAAVVJ|G4P62_T024299"; product "transcript variant X2"; protein_id "KAF7210175.1"; exon_number "3";
CM025020.1	Genbank	CDS	24172909	24172951	.	+	0	gene_id "G4P62_014621"; transcript_id "gnl|WGS:JAAVVJ|G4P62_T024299"; gbkey "CDS"; locus_tag "G4P62_014621"; orig_transcript_id "gnl|WGS:JAAVVJ|G4P62_T024299"; product "transcript variant X2"; protein_id "KAF7210175.1"; exon_number "4";
CM025020.1	Genbank	CDS	24177620	24177721	.	+	2	gene_id "G4P62_014621"; transcript_id "gnl|WGS:JAAVVJ|G4P62_T024299"; gbkey "CDS"; locus_tag "G4P62_014621"; orig_transcript_id "gnl|WGS:JAAVVJ|G4P62_T024299"; product "transcript variant X2"; protein_id "KAF7210175.1"; exon_number "5";
CM025020.1	Genbank	CDS	24177826	24178212	.	+	2	gene_id "G4P62_014621"; transcript_id "gnl|WGS:JAAVVJ|G4P62_T024299"; gbkey "CDS"; locus_tag "G4P62_014621"; orig_transcript_id "gnl|WGS:JAAVVJ|G4P62_T024299"; product "transcript variant X2"; protein_id "KAF7210175.1"; exon_number "6";
CM025020.1	Genbank	CDS	24178356	24178474	.	+	2	gene_id "G4P62_014621"; transcript_id "gnl|WGS:JAAVVJ|G4P62_T024299"; gbkey "CDS"; locus_tag "G4P62_014621"; orig_transcript_id "gnl|WGS:JAAVVJ|G4P62_T024299"; product "transcript variant X2"; protein_id "KAF7210175.1"; exon_number "7";
CM025020.1	Genbank	CDS	24180414	24180524	.	+	0	gene_id "G4P62_014621"; transcript_id "gnl|WGS:JAAVVJ|G4P62_T024299"; gbkey "CDS"; locus_tag "G4P62_014621"; orig_transcript_id "gnl|WGS:JAAVVJ|G4P62_T024299"; product "transcript variant X2"; protein_id "KAF7210175.1"; exon_number "8";
CM025020.1	Genbank	start_codon	24160368	24160370	.	+	0	gene_id "G4P62_014621"; transcript_id "gnl|WGS:JAAVVJ|G4P62_T024299"; gbkey "CDS"; locus_tag "G4P62_014621"; orig_transcript_id "gnl|WGS:JAAVVJ|G4P62_T024299"; product "transcript variant X2"; protein_id "KAF7210175.1"; exon_number "1";
CM025020.1	Genbank	stop_codon	24180525	24180527	.	+	0	gene_id "G4P62_014621"; transcript_id "gnl|WGS:JAAVVJ|G4P62_T024299"; gbkey "CDS"; locus_tag "G4P62_014621"; orig_transcript_id "gnl|WGS:JAAVVJ|G4P62_T024299"; product "transcript variant X2"; protein_id "KAF7210175.1"; exon_number "8";
CM025020.1	Genbank	transcript	24160091	24180967	.	+	.	gene_id "G4P62_014621"; transcript_id "gnl|WGS:JAAVVJ|G4P62_T024300"; gbkey "mRNA"; locus_tag "G4P62_014621"; note "transcript variant X1"; orig_protein_id "gnl|WGS:JAAVVJ|G4P62_P024300"; orig_transcript_id "gnl|WGS:JAAVVJ|G4P62_T024300"; product "interferon regulatory factor 4-like"; transcript_biotype "mRNA";
CM025020.1	Genbank	exon	24160091	24160538	.	+	.	gene_id "G4P62_014621"; transcript_id "gnl|WGS:JAAVVJ|G4P62_T024300"; locus_tag "G4P62_014621"; note "transcript variant X1"; orig_protein_id "gnl|WGS:JAAVVJ|G4P62_P024300"; orig_transcript_id "gnl|WGS:JAAVVJ|G4P62_T024300"; product "interferon regulatory factor 4-like"; transcript_biotype "mRNA"; exon_number "1";
CM025020.1	Genbank	exon	24167609	24167804	.	+	.	gene_id "G4P62_014621"; transcript_id "gnl|WGS:JAAVVJ|G4P62_T024300"; locus_tag "G4P62_014621"; note "transcript variant X1"; orig_protein_id "gnl|WGS:JAAVVJ|G4P62_P024300"; orig_transcript_id "gnl|WGS:JAAVVJ|G4P62_T024300"; product "interferon regulatory factor 4-like"; transcript_biotype "mRNA"; exon_number "2";
CM025020.1	Genbank	exon	24171598	24171665	.	+	.	gene_id "G4P62_014621"; transcript_id "gnl|WGS:JAAVVJ|G4P62_T024300"; locus_tag "G4P62_014621"; note "transcript variant X1"; orig_protein_id "gnl|WGS:JAAVVJ|G4P62_P024300"; orig_transcript_id "gnl|WGS:JAAVVJ|G4P62_T024300"; product "interferon regulatory factor 4-like"; transcript_biotype "mRNA"; exon_number "3";
CM025020.1	Genbank	exon	24172909	24172951	.	+	.	gene_id "G4P62_014621"; transcript_id "gnl|WGS:JAAVVJ|G4P62_T024300"; locus_tag "G4P62_014621"; note "transcript variant X1"; orig_protein_id "gnl|WGS:JAAVVJ|G4P62_P024300"; orig_transcript_id "gnl|WGS:JAAVVJ|G4P62_T024300"; product "interferon regulatory factor 4-like"; transcript_biotype "mRNA"; exon_number "4";
CM025020.1	Genbank	exon	24177617	24177721	.	+	.	gene_id "G4P62_014621"; transcript_id "gnl|WGS:JAAVVJ|G4P62_T024300"; locus_tag "G4P62_014621"; note "transcript variant X1"; orig_protein_id "gnl|WGS:JAAVVJ|G4P62_P024300"; orig_transcript_id "gnl|WGS:JAAVVJ|G4P62_T024300"; product "interferon regulatory factor 4-like"; transcript_biotype "mRNA"; exon_number "5";
CM025020.1	Genbank	exon	24177826	24178212	.	+	.	gene_id "G4P62_014621"; transcript_id "gnl|WGS:JAAVVJ|G4P62_T024300"; locus_tag "G4P62_014621"; note "transcript variant X1"; orig_protein_id "gnl|WGS:JAAVVJ|G4P62_P024300"; orig_transcript_id "gnl|WGS:JAAVVJ|G4P62_T024300"; product "interferon regulatory factor 4-like"; transcript_biotype "mRNA"; exon_number "6";
CM025020.1	Genbank	exon	24178356	24178474	.	+	.	gene_id "G4P62_014621"; transcript_id "gnl|WGS:JAAVVJ|G4P62_T024300"; locus_tag "G4P62_014621"; note "transcript variant X1"; orig_protein_id "gnl|WGS:JAAVVJ|G4P62_P024300"; orig_transcript_id "gnl|WGS:JAAVVJ|G4P62_T024300"; product "interferon regulatory factor 4-like"; transcript_biotype "mRNA"; exon_number "7";
CM025020.1	Genbank	exon	24180414	24180967	.	+	.	gene_id "G4P62_014621"; transcript_id "gnl|WGS:JAAVVJ|G4P62_T024300"; locus_tag "G4P62_014621"; note "transcript variant X1"; orig_protein_id "gnl|WGS:JAAVVJ|G4P62_P024300"; orig_transcript_id "gnl|WGS:JAAVVJ|G4P62_T024300"; product "interferon regulatory factor 4-like"; transcript_biotype "mRNA"; exon_number "8";
CM025020.1	Genbank	CDS	24160368	24160538	.	+	0	gene_id "G4P62_014621"; transcript_id "gnl|WGS:JAAVVJ|G4P62_T024300"; gbkey "CDS"; locus_tag "G4P62_014621"; orig_transcript_id "gnl|WGS:JAAVVJ|G4P62_T024300"; product "transcript variant X1"; protein_id "KAF7210176.1"; exon_number "1";
CM025020.1	Genbank	CDS	24167609	24167804	.	+	0	gene_id "G4P62_014621"; transcript_id "gnl|WGS:JAAVVJ|G4P62_T024300"; gbkey "CDS"; locus_tag "G4P62_014621"; orig_transcript_id "gnl|WGS:JAAVVJ|G4P62_T024300"; product "transcript variant X1"; protein_id "KAF7210176.1"; exon_number "2";
CM025020.1	Genbank	CDS	24171598	24171665	.	+	2	gene_id "G4P62_014621"; transcript_id "gnl|WGS:JAAVVJ|G4P62_T024300"; gbkey "CDS"; locus_tag "G4P62_014621"; orig_transcript_id "gnl|WGS:JAAVVJ|G4P62_T024300"; product "transcript variant X1"; protein_id "KAF7210176.1"; exon_number "3";
CM025020.1	Genbank	CDS	24172909	24172951	.	+	0	gene_id "G4P62_014621"; transcript_id "gnl|WGS:JAAVVJ|G4P62_T024300"; gbkey "CDS"; locus_tag "G4P62_014621"; orig_transcript_id "gnl|WGS:JAAVVJ|G4P62_T024300"; product "transcript variant X1"; protein_id "KAF7210176.1"; exon_number "4";
CM025020.1	Genbank	CDS	24177617	24177721	.	+	2	gene_id "G4P62_014621"; transcript_id "gnl|WGS:JAAVVJ|G4P62_T024300"; gbkey "CDS"; locus_tag "G4P62_014621"; orig_transcript_id "gnl|WGS:JAAVVJ|G4P62_T024300"; product "transcript variant X1"; protein_id "KAF7210176.1"; exon_number "5";
CM025020.1	Genbank	CDS	24177826	24178212	.	+	2	gene_id "G4P62_014621"; transcript_id "gnl|WGS:JAAVVJ|G4P62_T024300"; gbkey "CDS"; locus_tag "G4P62_014621"; orig_transcript_id "gnl|WGS:JAAVVJ|G4P62_T024300"; product "transcript variant X1"; protein_id "KAF7210176.1"; exon_number "6";
CM025020.1	Genbank	CDS	24178356	24178474	.	+	2	gene_id "G4P62_014621"; transcript_id "gnl|WGS:JAAVVJ|G4P62_T024300"; gbkey "CDS"; locus_tag "G4P62_014621"; orig_transcript_id "gnl|WGS:JAAVVJ|G4P62_T024300"; product "transcript variant X1"; protein_id "KAF7210176.1"; exon_number "7";
CM025020.1	Genbank	CDS	24180414	24180524	.	+	0	gene_id "G4P62_014621"; transcript_id "gnl|WGS:JAAVVJ|G4P62_T024300"; gbkey "CDS"; locus_tag "G4P62_014621"; orig_transcript_id "gnl|WGS:JAAVVJ|G4P62_T024300"; product "transcript variant X1"; protein_id "KAF7210176.1"; exon_number "8";
CM025020.1	Genbank	start_codon	24160368	24160370	.	+	0	gene_id "G4P62_014621"; transcript_id "gnl|WGS:JAAVVJ|G4P62_T024300"; gbkey "CDS"; locus_tag "G4P62_014621"; orig_transcript_id "gnl|WGS:JAAVVJ|G4P62_T024300"; product "transcript variant X1"; protein_id "KAF7210176.1"; exon_number "1";
CM025020.1	Genbank	stop_codon	24180525	24180527	.	+	0	gene_id "G4P62_014621"; transcript_id "gnl|WGS:JAAVVJ|G4P62_T024300"; gbkey "CDS"; locus_tag "G4P62_014621"; orig_transcript_id "gnl|WGS:JAAVVJ|G4P62_T024300"; product "transcript variant X1"; protein_id "KAF7210176.1"; exon_number "8";
CM025020.1	Genbank	transcript	24160094	24180967	.	+	.	gene_id "G4P62_014621"; transcript_id "gnl|WGS:JAAVVJ|G4P62_T024301"; gbkey "mRNA"; locus_tag "G4P62_014621"; note "transcript variant X3"; orig_protein_id "gnl|WGS:JAAVVJ|G4P62_P024301"; orig_transcript_id "gnl|WGS:JAAVVJ|G4P62_T024301"; product "interferon regulatory factor 4-like"; transcript_biotype "mRNA";
CM025020.1	Genbank	exon	24160094	24160538	.	+	.	gene_id "G4P62_014621"; transcript_id "gnl|WGS:JAAVVJ|G4P62_T024301"; locus_tag "G4P62_014621"; note "transcript variant X3"; orig_protein_id "gnl|WGS:JAAVVJ|G4P62_P024301"; orig_transcript_id "gnl|WGS:JAAVVJ|G4P62_T024301"; product "interferon regulatory factor 4-like"; transcript_biotype "mRNA"; exon_number "1";
CM025020.1	Genbank	exon	24167609	24167804	.	+	.	gene_id "G4P62_014621"; transcript_id "gnl|WGS:JAAVVJ|G4P62_T024301"; locus_tag "G4P62_014621"; note "transcript variant X3"; orig_protein_id "gnl|WGS:JAAVVJ|G4P62_P024301"; orig_transcript_id "gnl|WGS:JAAVVJ|G4P62_T024301"; product "interferon regulatory factor 4-like"; transcript_biotype "mRNA"; exon_number "2";
CM025020.1	Genbank	exon	24171598	24171665	.	+	.	gene_id "G4P62_014621"; transcript_id "gnl|WGS:JAAVVJ|G4P62_T024301"; locus_tag "G4P62_014621"; note "transcript variant X3"; orig_protein_id "gnl|WGS:JAAVVJ|G4P62_P024301"; orig_transcript_id "gnl|WGS:JAAVVJ|G4P62_T024301"; product "interferon regulatory factor 4-like"; transcript_biotype "mRNA"; exon_number "3";
CM025020.1	Genbank	exon	24172909	24172951	.	+	.	gene_id "G4P62_014621"; transcript_id "gnl|WGS:JAAVVJ|G4P62_T024301"; locus_tag "G4P62_014621"; note "transcript variant X3"; orig_protein_id "gnl|WGS:JAAVVJ|G4P62_P024301"; orig_transcript_id "gnl|WGS:JAAVVJ|G4P62_T024301"; product "interferon regulatory factor 4-like"; transcript_biotype "mRNA"; exon_number "4";
CM025020.1	Genbank	exon	24177617	24177721	.	+	.	gene_id "G4P62_014621"; transcript_id "gnl|WGS:JAAVVJ|G4P62_T024301"; locus_tag "G4P62_014621"; note "transcript variant X3"; orig_protein_id "gnl|WGS:JAAVVJ|G4P62_P024301"; orig_transcript_id "gnl|WGS:JAAVVJ|G4P62_T024301"; product "interferon regulatory factor 4-like"; transcript_biotype "mRNA"; exon_number "5";
CM025020.1	Genbank	exon	24178356	24178474	.	+	.	gene_id "G4P62_014621"; transcript_id "gnl|WGS:JAAVVJ|G4P62_T024301"; locus_tag "G4P62_014621"; note "transcript variant X3"; orig_protein_id "gnl|WGS:JAAVVJ|G4P62_P024301"; orig_transcript_id "gnl|WGS:JAAVVJ|G4P62_T024301"; product "interferon regulatory factor 4-like"; transcript_biotype "mRNA"; exon_number "6";
CM025020.1	Genbank	exon	24180414	24180967	.	+	.	gene_id "G4P62_014621"; transcript_id "gnl|WGS:JAAVVJ|G4P62_T024301"; locus_tag "G4P62_014621"; note "transcript variant X3"; orig_protein_id "gnl|WGS:JAAVVJ|G4P62_P024301"; orig_transcript_id "gnl|WGS:JAAVVJ|G4P62_T024301"; product "interferon regulatory factor 4-like"; transcript_biotype "mRNA"; exon_number "7";
CM025020.1	Genbank	CDS	24160368	24160538	.	+	0	gene_id "G4P62_014621"; transcript_id "gnl|WGS:JAAVVJ|G4P62_T024301"; gbkey "CDS"; locus_tag "G4P62_014621"; orig_transcript_id "gnl|WGS:JAAVVJ|G4P62_T024301"; product "transcript variant X3"; protein_id "KAF7210177.1"; exon_number "1";
CM025020.1	Genbank	CDS	24167609	24167804	.	+	0	gene_id "G4P62_014621"; transcript_id "gnl|WGS:JAAVVJ|G4P62_T024301"; gbkey "CDS"; locus_tag "G4P62_014621"; orig_transcript_id "gnl|WGS:JAAVVJ|G4P62_T024301"; product "transcript variant X3"; protein_id "KAF7210177.1"; exon_number "2";
CM025020.1	Genbank	CDS	24171598	24171665	.	+	2	gene_id "G4P62_014621"; transcript_id "gnl|WGS:JAAVVJ|G4P62_T024301"; gbkey "CDS"; locus_tag "G4P62_014621"; orig_transcript_id "gnl|WGS:JAAVVJ|G4P62_T024301"; product "transcript variant X3"; protein_id "KAF7210177.1"; exon_number "3";
CM025020.1	Genbank	CDS	24172909	24172951	.	+	0	gene_id "G4P62_014621"; transcript_id "gnl|WGS:JAAVVJ|G4P62_T024301"; gbkey "CDS"; locus_tag "G4P62_014621"; orig_transcript_id "gnl|WGS:JAAVVJ|G4P62_T024301"; product "transcript variant X3"; protein_id "KAF7210177.1"; exon_number "4";
CM025020.1	Genbank	CDS	24177617	24177721	.	+	2	gene_id "G4P62_014621"; transcript_id "gnl|WGS:JAAVVJ|G4P62_T024301"; gbkey "CDS"; locus_tag "G4P62_014621"; orig_transcript_id "gnl|WGS:JAAVVJ|G4P62_T024301"; product "transcript variant X3"; protein_id "KAF7210177.1"; exon_number "5";
CM025020.1	Genbank	CDS	24178356	24178474	.	+	2	gene_id "G4P62_014621"; transcript_id "gnl|WGS:JAAVVJ|G4P62_T024301"; gbkey "CDS"; locus_tag "G4P62_014621"; orig_transcript_id "gnl|WGS:JAAVVJ|G4P62_T024301"; product "transcript variant X3"; protein_id "KAF7210177.1"; exon_number "6";
CM025020.1	Genbank	CDS	24180414	24180524	.	+	0	gene_id "G4P62_014621"; transcript_id "gnl|WGS:JAAVVJ|G4P62_T024301"; gbkey "CDS"; locus_tag "G4P62_014621"; orig_transcript_id "gnl|WGS:JAAVVJ|G4P62_T024301"; product "transcript variant X3"; protein_id "KAF7210177.1"; exon_number "7";
CM025020.1	Genbank	start_codon	24160368	24160370	.	+	0	gene_id "G4P62_014621"; transcript_id "gnl|WGS:JAAVVJ|G4P62_T024301"; gbkey "CDS"; locus_tag "G4P62_014621"; orig_transcript_id "gnl|WGS:JAAVVJ|G4P62_T024301"; product "transcript variant X3"; protein_id "KAF7210177.1"; exon_number "1";
CM025020.1	Genbank	stop_codon	24180525	24180527	.	+	0	gene_id "G4P62_014621"; transcript_id "gnl|WGS:JAAVVJ|G4P62_T024301"; gbkey "CDS"; locus_tag "G4P62_014621"; orig_transcript_id "gnl|WGS:JAAVVJ|G4P62_T024301"; product "transcript variant X3"; protein_id "KAF7210177.1"; exon_number "7";
CM025020.1	Genbank	gene	24180973	24198637	.	-	.	gene_id "G4P62_014622"; transcript_id ""; description "uncharacterized protein LOC107391167"; gbkey "Gene"; gene_biotype "protein_coding"; locus_tag "G4P62_014622"; note "LOC107391167";
CM025020.1	Genbank	transcript	24180973	24198637	.	-	.	gene_id "G4P62_014622"; transcript_id "gnl|WGS:JAAVVJ|G4P62_T024302"; gbkey "mRNA"; locus_tag "G4P62_014622"; note "transcript variant X1"; orig_protein_id "gnl|WGS:JAAVVJ|G4P62_P024302"; orig_transcript_id "gnl|WGS:JAAVVJ|G4P62_T024302"; product "uncharacterized LOC107391167"; transcript_biotype "mRNA";
CM025020.1	Genbank	exon	24198432	24198637	.	-	.	gene_id "G4P62_014622"; transcript_id "gnl|WGS:JAAVVJ|G4P62_T024302"; locus_tag "G4P62_014622"; note "transcript variant X1"; orig_protein_id "gnl|WGS:JAAVVJ|G4P62_P024302"; orig_transcript_id "gnl|WGS:JAAVVJ|G4P62_T024302"; product "uncharacterized LOC107391167"; transcript_biotype "mRNA"; exon_number "1";
CM025020.1	Genbank	exon	24182793	24184531	.	-	.	gene_id "G4P62_014622"; transcript_id "gnl|WGS:JAAVVJ|G4P62_T024302"; locus_tag "G4P62_014622"; note "transcript variant X1"; orig_protein_id "gnl|WGS:JAAVVJ|G4P62_P024302"; orig_transcript_id "gnl|WGS:JAAVVJ|G4P62_T024302"; product "uncharacterized LOC107391167"; transcript_biotype "mRNA"; exon_number "2";
CM025020.1	Genbank	exon	24180973	24182672	.	-	.	gene_id "G4P62_014622"; transcript_id "gnl|WGS:JAAVVJ|G4P62_T024302"; locus_tag "G4P62_014622"; note "transcript variant X1"; orig_protein_id "gnl|WGS:JAAVVJ|G4P62_P024302"; orig_transcript_id "gnl|WGS:JAAVVJ|G4P62_T024302"; product "uncharacterized LOC107391167"; transcript_biotype "mRNA"; exon_number "3";
CM025020.1	Genbank	CDS	24182793	24184373	.	-	0	gene_id "G4P62_014622"; transcript_id "gnl|WGS:JAAVVJ|G4P62_T024302"; gbkey "CDS"; locus_tag "G4P62_014622"; orig_transcript_id "gnl|WGS:JAAVVJ|G4P62_T024302"; product "transcript variant X1"; protein_id "KAF7210178.1"; exon_number "2";
CM025020.1	Genbank	CDS	24182217	24182672	.	-	0	gene_id "G4P62_014622"; transcript_id "gnl|WGS:JAAVVJ|G4P62_T024302"; gbkey "CDS"; locus_tag "G4P62_014622"; orig_transcript_id "gnl|WGS:JAAVVJ|G4P62_T024302"; product "transcript variant X1"; protein_id "KAF7210178.1"; exon_number "3";
CM025020.1	Genbank	start_codon	24184371	24184373	.	-	0	gene_id "G4P62_014622"; transcript_id "gnl|WGS:JAAVVJ|G4P62_T024302"; gbkey "CDS"; locus_tag "G4P62_014622"; orig_transcript_id "gnl|WGS:JAAVVJ|G4P62_T024302"; product "transcript variant X1"; protein_id "KAF7210178.1"; exon_number "2";
CM025020.1	Genbank	stop_codon	24182214	24182216	.	-	0	gene_id "G4P62_014622"; transcript_id "gnl|WGS:JAAVVJ|G4P62_T024302"; gbkey "CDS"; locus_tag "G4P62_014622"; orig_transcript_id "gnl|WGS:JAAVVJ|G4P62_T024302"; product "transcript variant X1"; protein_id "KAF7210178.1"; exon_number "3";
CM025020.1	Genbank	transcript	24180973	24190415	.	-	.	gene_id "G4P62_014622"; transcript_id "gnl|WGS:JAAVVJ|G4P62_T024303"; gbkey "mRNA"; locus_tag "G4P62_014622"; note "transcript variant X3"; orig_protein_id "gnl|WGS:JAAVVJ|G4P62_P024303"; orig_transcript_id "gnl|WGS:JAAVVJ|G4P62_T024303"; product "uncharacterized LOC107391167"; transcript_biotype "mRNA";
CM025020.1	Genbank	exon	24190242	24190415	.	-	.	gene_id "G4P62_014622"; transcript_id "gnl|WGS:JAAVVJ|G4P62_T024303"; locus_tag "G4P62_014622"; note "transcript variant X3"; orig_protein_id "gnl|WGS:JAAVVJ|G4P62_P024303"; orig_transcript_id "gnl|WGS:JAAVVJ|G4P62_T024303"; product "uncharacterized LOC107391167"; transcript_biotype "mRNA"; exon_number "1";
CM025020.1	Genbank	exon	24182793	24184531	.	-	.	gene_id "G4P62_014622"; transcript_id "gnl|WGS:JAAVVJ|G4P62_T024303"; locus_tag "G4P62_014622"; note "transcript variant X3"; orig_protein_id "gnl|WGS:JAAVVJ|G4P62_P024303"; orig_transcript_id "gnl|WGS:JAAVVJ|G4P62_T024303"; product "uncharacterized LOC107391167"; transcript_biotype "mRNA"; exon_number "2";
CM025020.1	Genbank	exon	24180973	24182672	.	-	.	gene_id "G4P62_014622"; transcript_id "gnl|WGS:JAAVVJ|G4P62_T024303"; locus_tag "G4P62_014622"; note "transcript variant X3"; orig_protein_id "gnl|WGS:JAAVVJ|G4P62_P024303"; orig_transcript_id "gnl|WGS:JAAVVJ|G4P62_T024303"; product "uncharacterized LOC107391167"; transcript_biotype "mRNA"; exon_number "3";
CM025020.1	Genbank	CDS	24182793	24184373	.	-	0	gene_id "G4P62_014622"; transcript_id "gnl|WGS:JAAVVJ|G4P62_T024303"; gbkey "CDS"; locus_tag "G4P62_014622"; orig_transcript_id "gnl|WGS:JAAVVJ|G4P62_T024303"; product "transcript variant X3"; protein_id "KAF7210179.1"; exon_number "2";
CM025020.1	Genbank	CDS	24182217	24182672	.	-	0	gene_id "G4P62_014622"; transcript_id "gnl|WGS:JAAVVJ|G4P62_T024303"; gbkey "CDS"; locus_tag "G4P62_014622"; orig_transcript_id "gnl|WGS:JAAVVJ|G4P62_T024303"; product "transcript variant X3"; protein_id "KAF7210179.1"; exon_number "3";
CM025020.1	Genbank	start_codon	24184371	24184373	.	-	0	gene_id "G4P62_014622"; transcript_id "gnl|WGS:JAAVVJ|G4P62_T024303"; gbkey "CDS"; locus_tag "G4P62_014622"; orig_transcript_id "gnl|WGS:JAAVVJ|G4P62_T024303"; product "transcript variant X3"; protein_id "KAF7210179.1"; exon_number "2";
CM025020.1	Genbank	stop_codon	24182214	24182216	.	-	0	gene_id "G4P62_014622"; transcript_id "gnl|WGS:JAAVVJ|G4P62_T024303"; gbkey "CDS"; locus_tag "G4P62_014622"; orig_transcript_id "gnl|WGS:JAAVVJ|G4P62_T024303"; product "transcript variant X3"; protein_id "KAF7210179.1"; exon_number "3";
CM025020.1	Genbank	transcript	24180973	24188255	.	-	.	gene_id "G4P62_014622"; transcript_id "gnl|WGS:JAAVVJ|G4P62_T024304"; gbkey "mRNA"; locus_tag "G4P62_014622"; note "transcript variant X2"; orig_protein_id "gnl|WGS:JAAVVJ|G4P62_P024304"; orig_transcript_id "gnl|WGS:JAAVVJ|G4P62_T024304"; product "uncharacterized LOC107391167"; transcript_biotype "mRNA";
CM025020.1	Genbank	exon	24187988	24188255	.	-	.	gene_id "G4P62_014622"; transcript_id "gnl|WGS:JAAVVJ|G4P62_T024304"; locus_tag "G4P62_014622"; note "transcript variant X2"; orig_protein_id "gnl|WGS:JAAVVJ|G4P62_P024304"; orig_transcript_id "gnl|WGS:JAAVVJ|G4P62_T024304"; product "uncharacterized LOC107391167"; transcript_biotype "mRNA"; exon_number "1";
CM025020.1	Genbank	exon	24182793	24184531	.	-	.	gene_id "G4P62_014622"; transcript_id "gnl|WGS:JAAVVJ|G4P62_T024304"; locus_tag "G4P62_014622"; note "transcript variant X2"; orig_protein_id "gnl|WGS:JAAVVJ|G4P62_P024304"; orig_transcript_id "gnl|WGS:JAAVVJ|G4P62_T024304"; product "uncharacterized LOC107391167"; transcript_biotype "mRNA"; exon_number "2";
CM025020.1	Genbank	exon	24180973	24182672	.	-	.	gene_id "G4P62_014622"; transcript_id "gnl|WGS:JAAVVJ|G4P62_T024304"; locus_tag "G4P62_014622"; note "transcript variant X2"; orig_protein_id "gnl|WGS:JAAVVJ|G4P62_P024304"; orig_transcript_id "gnl|WGS:JAAVVJ|G4P62_T024304"; product "uncharacterized LOC107391167"; transcript_biotype "mRNA"; exon_number "3";
CM025020.1	Genbank	CDS	24182793	24184373	.	-	0	gene_id "G4P62_014622"; transcript_id "gnl|WGS:JAAVVJ|G4P62_T024304"; gbkey "CDS"; locus_tag "G4P62_014622"; orig_transcript_id "gnl|WGS:JAAVVJ|G4P62_T024304"; product "transcript variant X2"; protein_id "KAF7210180.1"; exon_number "2";
CM025020.1	Genbank	CDS	24182217	24182672	.	-	0	gene_id "G4P62_014622"; transcript_id "gnl|WGS:JAAVVJ|G4P62_T024304"; gbkey "CDS"; locus_tag "G4P62_014622"; orig_transcript_id "gnl|WGS:JAAVVJ|G4P62_T024304"; product "transcript variant X2"; protein_id "KAF7210180.1"; exon_number "3";
CM025020.1	Genbank	start_codon	24184371	24184373	.	-	0	gene_id "G4P62_014622"; transcript_id "gnl|WGS:JAAVVJ|G4P62_T024304"; gbkey "CDS"; locus_tag "G4P62_014622"; orig_transcript_id "gnl|WGS:JAAVVJ|G4P62_T024304"; product "transcript variant X2"; protein_id "KAF7210180.1"; exon_number "2";
CM025020.1	Genbank	stop_codon	24182214	24182216	.	-	0	gene_id "G4P62_014622"; transcript_id "gnl|WGS:JAAVVJ|G4P62_T024304"; gbkey "CDS"; locus_tag "G4P62_014622"; orig_transcript_id "gnl|WGS:JAAVVJ|G4P62_T024304"; product "transcript variant X2"; protein_id "KAF7210180.1"; exon_number "3";
CM025020.1	Genbank	gene	24236612	24258591	.	+	.	gene_id "G4P62_014623"; transcript_id ""; description "dysbindin domain-containing protein 2-like"; gbkey "Gene"; gene_biotype "protein_coding"; locus_tag "G4P62_014623"; note "LOC107391170";
CM025020.1	Genbank	transcript	24236612	24258591	.	+	.	gene_id "G4P62_014623"; transcript_id "gnl|WGS:JAAVVJ|G4P62_T024305"; gbkey "mRNA"; locus_tag "G4P62_014623"; orig_protein_id "gnl|WGS:JAAVVJ|G4P62_P024305"; orig_transcript_id "gnl|WGS:JAAVVJ|G4P62_T024305"; product "dysbindin domain-containing protein 2-like"; transcript_biotype "mRNA";
CM025020.1	Genbank	exon	24236612	24236940	.	+	.	gene_id "G4P62_014623"; transcript_id "gnl|WGS:JAAVVJ|G4P62_T024305"; locus_tag "G4P62_014623"; orig_protein_id "gnl|WGS:JAAVVJ|G4P62_P024305"; orig_transcript_id "gnl|WGS:JAAVVJ|G4P62_T024305"; product "dysbindin domain-containing protein 2-like"; transcript_biotype "mRNA"; exon_number "1";
CM025020.1	Genbank	exon	24254134	24254283	.	+	.	gene_id "G4P62_014623"; transcript_id "gnl|WGS:JAAVVJ|G4P62_T024305"; locus_tag "G4P62_014623"; orig_protein_id "gnl|WGS:JAAVVJ|G4P62_P024305"; orig_transcript_id "gnl|WGS:JAAVVJ|G4P62_T024305"; product "dysbindin domain-containing protein 2-like"; transcript_biotype "mRNA"; exon_number "2";
CM025020.1	Genbank	exon	24254494	24254643	.	+	.	gene_id "G4P62_014623"; transcript_id "gnl|WGS:JAAVVJ|G4P62_T024305"; locus_tag "G4P62_014623"; orig_protein_id "gnl|WGS:JAAVVJ|G4P62_P024305"; orig_transcript_id "gnl|WGS:JAAVVJ|G4P62_T024305"; product "dysbindin domain-containing protein 2-like"; transcript_biotype "mRNA"; exon_number "3";
CM025020.1	Genbank	exon	24255962	24258591	.	+	.	gene_id "G4P62_014623"; transcript_id "gnl|WGS:JAAVVJ|G4P62_T024305"; locus_tag "G4P62_014623"; orig_protein_id "gnl|WGS:JAAVVJ|G4P62_P024305"; orig_transcript_id "gnl|WGS:JAAVVJ|G4P62_T024305"; product "dysbindin domain-containing protein 2-like"; transcript_biotype "mRNA"; exon_number "4";
CM025020.1	Genbank	CDS	24236898	24236940	.	+	0	gene_id "G4P62_014623"; transcript_id "gnl|WGS:JAAVVJ|G4P62_T024305"; gbkey "CDS"; locus_tag "G4P62_014623"; orig_transcript_id "gnl|WGS:JAAVVJ|G4P62_T024305"; product "dysbindin domain-containing protein 2-like"; protein_id "KAF7210181.1"; exon_number "1";
CM025020.1	Genbank	CDS	24254134	24254283	.	+	2	gene_id "G4P62_014623"; transcript_id "gnl|WGS:JAAVVJ|G4P62_T024305"; gbkey "CDS"; locus_tag "G4P62_014623"; orig_transcript_id "gnl|WGS:JAAVVJ|G4P62_T024305"; product "dysbindin domain-containing protein 2-like"; protein_id "KAF7210181.1"; exon_number "2";
CM025020.1	Genbank	CDS	24254494	24254643	.	+	2	gene_id "G4P62_014623"; transcript_id "gnl|WGS:JAAVVJ|G4P62_T024305"; gbkey "CDS"; locus_tag "G4P62_014623"; orig_transcript_id "gnl|WGS:JAAVVJ|G4P62_T024305"; product "dysbindin domain-containing protein 2-like"; protein_id "KAF7210181.1"; exon_number "3";
CM025020.1	Genbank	CDS	24255962	24256251	.	+	2	gene_id "G4P62_014623"; transcript_id "gnl|WGS:JAAVVJ|G4P62_T024305"; gbkey "CDS"; locus_tag "G4P62_014623"; orig_transcript_id "gnl|WGS:JAAVVJ|G4P62_T024305"; product "dysbindin domain-containing protein 2-like"; protein_id "KAF7210181.1"; exon_number "4";
CM025020.1	Genbank	start_codon	24236898	24236900	.	+	0	gene_id "G4P62_014623"; transcript_id "gnl|WGS:JAAVVJ|G4P62_T024305"; gbkey "CDS"; locus_tag "G4P62_014623"; orig_transcript_id "gnl|WGS:JAAVVJ|G4P62_T024305"; product "dysbindin domain-containing protein 2-like"; protein_id "KAF7210181.1"; exon_number "1";
CM025020.1	Genbank	stop_codon	24256252	24256254	.	+	0	gene_id "G4P62_014623"; transcript_id "gnl|WGS:JAAVVJ|G4P62_T024305"; gbkey "CDS"; locus_tag "G4P62_014623"; orig_transcript_id "gnl|WGS:JAAVVJ|G4P62_T024305"; product "dysbindin domain-containing protein 2-like"; protein_id "KAF7210181.1"; exon_number "4";
CM025020.1	Genbank	gene	24278278	24297140	.	+	.	gene_id "G4P62_014624"; transcript_id ""; description "cadherin-like protein 26"; gbkey "Gene"; gene_biotype "protein_coding"; locus_tag "G4P62_014624"; note "LOC107391173";
CM025020.1	Genbank	transcript	24278278	24297140	.	+	.	gene_id "G4P62_014624"; transcript_id "gnl|WGS:JAAVVJ|G4P62_T024306"; gbkey "mRNA"; locus_tag "G4P62_014624"; orig_protein_id "gnl|WGS:JAAVVJ|G4P62_P024306"; orig_transcript_id "gnl|WGS:JAAVVJ|G4P62_T024306"; product "cadherin-like protein 26"; transcript_biotype "mRNA";
CM025020.1	Genbank	exon	24278278	24278393	.	+	.	gene_id "G4P62_014624"; transcript_id "gnl|WGS:JAAVVJ|G4P62_T024306"; locus_tag "G4P62_014624"; orig_protein_id "gnl|WGS:JAAVVJ|G4P62_P024306"; orig_transcript_id "gnl|WGS:JAAVVJ|G4P62_T024306"; product "cadherin-like protein 26"; transcript_biotype "mRNA"; exon_number "1";
CM025020.1	Genbank	exon	24284280	24284345	.	+	.	gene_id "G4P62_014624"; transcript_id "gnl|WGS:JAAVVJ|G4P62_T024306"; locus_tag "G4P62_014624"; orig_protein_id "gnl|WGS:JAAVVJ|G4P62_P024306"; orig_transcript_id "gnl|WGS:JAAVVJ|G4P62_T024306"; product "cadherin-like protein 26"; transcript_biotype "mRNA"; exon_number "2";
CM025020.1	Genbank	exon	24284435	24284527	.	+	.	gene_id "G4P62_014624"; transcript_id "gnl|WGS:JAAVVJ|G4P62_T024306"; locus_tag "G4P62_014624"; orig_protein_id "gnl|WGS:JAAVVJ|G4P62_P024306"; orig_transcript_id "gnl|WGS:JAAVVJ|G4P62_T024306"; product "cadherin-like protein 26"; transcript_biotype "mRNA"; exon_number "3";
CM025020.1	Genbank	exon	24284617	24284763	.	+	.	gene_id "G4P62_014624"; transcript_id "gnl|WGS:JAAVVJ|G4P62_T024306"; locus_tag "G4P62_014624"; orig_protein_id "gnl|WGS:JAAVVJ|G4P62_P024306"; orig_transcript_id "gnl|WGS:JAAVVJ|G4P62_T024306"; product "cadherin-like protein 26"; transcript_biotype "mRNA"; exon_number "4";
CM025020.1	Genbank	exon	24284852	24284999	.	+	.	gene_id "G4P62_014624"; transcript_id "gnl|WGS:JAAVVJ|G4P62_T024306"; locus_tag "G4P62_014624"; orig_protein_id "gnl|WGS:JAAVVJ|G4P62_P024306"; orig_transcript_id "gnl|WGS:JAAVVJ|G4P62_T024306"; product "cadherin-like protein 26"; transcript_biotype "mRNA"; exon_number "5";
CM025020.1	Genbank	exon	24285135	24285304	.	+	.	gene_id "G4P62_014624"; transcript_id "gnl|WGS:JAAVVJ|G4P62_T024306"; locus_tag "G4P62_014624"; orig_protein_id "gnl|WGS:JAAVVJ|G4P62_P024306"; orig_transcript_id "gnl|WGS:JAAVVJ|G4P62_T024306"; product "cadherin-like protein 26"; transcript_biotype "mRNA"; exon_number "6";
CM025020.1	Genbank	exon	24285400	24285528	.	+	.	gene_id "G4P62_014624"; transcript_id "gnl|WGS:JAAVVJ|G4P62_T024306"; locus_tag "G4P62_014624"; orig_protein_id "gnl|WGS:JAAVVJ|G4P62_P024306"; orig_transcript_id "gnl|WGS:JAAVVJ|G4P62_T024306"; product "cadherin-like protein 26"; transcript_biotype "mRNA"; exon_number "7";
CM025020.1	Genbank	exon	24285604	24285789	.	+	.	gene_id "G4P62_014624"; transcript_id "gnl|WGS:JAAVVJ|G4P62_T024306"; locus_tag "G4P62_014624"; orig_protein_id "gnl|WGS:JAAVVJ|G4P62_P024306"; orig_transcript_id "gnl|WGS:JAAVVJ|G4P62_T024306"; product "cadherin-like protein 26"; transcript_biotype "mRNA"; exon_number "8";
CM025020.1	Genbank	exon	24285904	24286175	.	+	.	gene_id "G4P62_014624"; transcript_id "gnl|WGS:JAAVVJ|G4P62_T024306"; locus_tag "G4P62_014624"; orig_protein_id "gnl|WGS:JAAVVJ|G4P62_P024306"; orig_transcript_id "gnl|WGS:JAAVVJ|G4P62_T024306"; product "cadherin-like protein 26"; transcript_biotype "mRNA"; exon_number "9";
CM025020.1	Genbank	exon	24290295	24290440	.	+	.	gene_id "G4P62_014624"; transcript_id "gnl|WGS:JAAVVJ|G4P62_T024306"; locus_tag "G4P62_014624"; orig_protein_id "gnl|WGS:JAAVVJ|G4P62_P024306"; orig_transcript_id "gnl|WGS:JAAVVJ|G4P62_T024306"; product "cadherin-like protein 26"; transcript_biotype "mRNA"; exon_number "10";
CM025020.1	Genbank	exon	24290543	24290770	.	+	.	gene_id "G4P62_014624"; transcript_id "gnl|WGS:JAAVVJ|G4P62_T024306"; locus_tag "G4P62_014624"; orig_protein_id "gnl|WGS:JAAVVJ|G4P62_P024306"; orig_transcript_id "gnl|WGS:JAAVVJ|G4P62_T024306"; product "cadherin-like protein 26"; transcript_biotype "mRNA"; exon_number "11";
CM025020.1	Genbank	exon	24290854	24291078	.	+	.	gene_id "G4P62_014624"; transcript_id "gnl|WGS:JAAVVJ|G4P62_T024306"; locus_tag "G4P62_014624"; orig_protein_id "gnl|WGS:JAAVVJ|G4P62_P024306"; orig_transcript_id "gnl|WGS:JAAVVJ|G4P62_T024306"; product "cadherin-like protein 26"; transcript_biotype "mRNA"; exon_number "12";
CM025020.1	Genbank	exon	24291549	24291664	.	+	.	gene_id "G4P62_014624"; transcript_id "gnl|WGS:JAAVVJ|G4P62_T024306"; locus_tag "G4P62_014624"; orig_protein_id "gnl|WGS:JAAVVJ|G4P62_P024306"; orig_transcript_id "gnl|WGS:JAAVVJ|G4P62_T024306"; product "cadherin-like protein 26"; transcript_biotype "mRNA"; exon_number "13";
CM025020.1	Genbank	exon	24291754	24291819	.	+	.	gene_id "G4P62_014624"; transcript_id "gnl|WGS:JAAVVJ|G4P62_T024306"; locus_tag "G4P62_014624"; orig_protein_id "gnl|WGS:JAAVVJ|G4P62_P024306"; orig_transcript_id "gnl|WGS:JAAVVJ|G4P62_T024306"; product "cadherin-like protein 26"; transcript_biotype "mRNA"; exon_number "14";
CM025020.1	Genbank	exon	24295414	24295467	.	+	.	gene_id "G4P62_014624"; transcript_id "gnl|WGS:JAAVVJ|G4P62_T024306"; locus_tag "G4P62_014624"; orig_protein_id "gnl|WGS:JAAVVJ|G4P62_P024306"; orig_transcript_id "gnl|WGS:JAAVVJ|G4P62_T024306"; product "cadherin-like protein 26"; transcript_biotype "mRNA"; exon_number "15";
CM025020.1	Genbank	exon	24295661	24295762	.	+	.	gene_id "G4P62_014624"; transcript_id "gnl|WGS:JAAVVJ|G4P62_T024306"; locus_tag "G4P62_014624"; orig_protein_id "gnl|WGS:JAAVVJ|G4P62_P024306"; orig_transcript_id "gnl|WGS:JAAVVJ|G4P62_T024306"; product "cadherin-like protein 26"; transcript_biotype "mRNA"; exon_number "16";
CM025020.1	Genbank	exon	24296029	24296055	.	+	.	gene_id "G4P62_014624"; transcript_id "gnl|WGS:JAAVVJ|G4P62_T024306"; locus_tag "G4P62_014624"; orig_protein_id "gnl|WGS:JAAVVJ|G4P62_P024306"; orig_transcript_id "gnl|WGS:JAAVVJ|G4P62_T024306"; product "cadherin-like protein 26"; transcript_biotype "mRNA"; exon_number "17";
CM025020.1	Genbank	exon	24296180	24296245	.	+	.	gene_id "G4P62_014624"; transcript_id "gnl|WGS:JAAVVJ|G4P62_T024306"; locus_tag "G4P62_014624"; orig_protein_id "gnl|WGS:JAAVVJ|G4P62_P024306"; orig_transcript_id "gnl|WGS:JAAVVJ|G4P62_T024306"; product "cadherin-like protein 26"; transcript_biotype "mRNA"; exon_number "18";
CM025020.1	Genbank	exon	24296325	24297140	.	+	.	gene_id "G4P62_014624"; transcript_id "gnl|WGS:JAAVVJ|G4P62_T024306"; locus_tag "G4P62_014624"; orig_protein_id "gnl|WGS:JAAVVJ|G4P62_P024306"; orig_transcript_id "gnl|WGS:JAAVVJ|G4P62_T024306"; product "cadherin-like protein 26"; transcript_biotype "mRNA"; exon_number "19";
CM025020.1	Genbank	CDS	24278370	24278393	.	+	0	gene_id "G4P62_014624"; transcript_id "gnl|WGS:JAAVVJ|G4P62_T024306"; gbkey "CDS"; locus_tag "G4P62_014624"; orig_transcript_id "gnl|WGS:JAAVVJ|G4P62_T024306"; product "cadherin-like protein 26"; protein_id "KAF7210182.1"; exon_number "1";
CM025020.1	Genbank	CDS	24284280	24284345	.	+	0	gene_id "G4P62_014624"; transcript_id "gnl|WGS:JAAVVJ|G4P62_T024306"; gbkey "CDS"; locus_tag "G4P62_014624"; orig_transcript_id "gnl|WGS:JAAVVJ|G4P62_T024306"; product "cadherin-like protein 26"; protein_id "KAF7210182.1"; exon_number "2";
CM025020.1	Genbank	CDS	24284435	24284527	.	+	0	gene_id "G4P62_014624"; transcript_id "gnl|WGS:JAAVVJ|G4P62_T024306"; gbkey "CDS"; locus_tag "G4P62_014624"; orig_transcript_id "gnl|WGS:JAAVVJ|G4P62_T024306"; product "cadherin-like protein 26"; protein_id "KAF7210182.1"; exon_number "3";
CM025020.1	Genbank	CDS	24284617	24284763	.	+	0	gene_id "G4P62_014624"; transcript_id "gnl|WGS:JAAVVJ|G4P62_T024306"; gbkey "CDS"; locus_tag "G4P62_014624"; orig_transcript_id "gnl|WGS:JAAVVJ|G4P62_T024306"; product "cadherin-like protein 26"; protein_id "KAF7210182.1"; exon_number "4";
CM025020.1	Genbank	CDS	24284852	24284999	.	+	0	gene_id "G4P62_014624"; transcript_id "gnl|WGS:JAAVVJ|G4P62_T024306"; gbkey "CDS"; locus_tag "G4P62_014624"; orig_transcript_id "gnl|WGS:JAAVVJ|G4P62_T024306"; product "cadherin-like protein 26"; protein_id "KAF7210182.1"; exon_number "5";
CM025020.1	Genbank	CDS	24285135	24285304	.	+	2	gene_id "G4P62_014624"; transcript_id "gnl|WGS:JAAVVJ|G4P62_T024306"; gbkey "CDS"; locus_tag "G4P62_014624"; orig_transcript_id "gnl|WGS:JAAVVJ|G4P62_T024306"; product "cadherin-like protein 26"; protein_id "KAF7210182.1"; exon_number "6";
CM025020.1	Genbank	CDS	24285400	24285528	.	+	0	gene_id "G4P62_014624"; transcript_id "gnl|WGS:JAAVVJ|G4P62_T024306"; gbkey "CDS"; locus_tag "G4P62_014624"; orig_transcript_id "gnl|WGS:JAAVVJ|G4P62_T024306"; product "cadherin-like protein 26"; protein_id "KAF7210182.1"; exon_number "7";
CM025020.1	Genbank	CDS	24285604	24285789	.	+	0	gene_id "G4P62_014624"; transcript_id "gnl|WGS:JAAVVJ|G4P62_T024306"; gbkey "CDS"; locus_tag "G4P62_014624"; orig_transcript_id "gnl|WGS:JAAVVJ|G4P62_T024306"; product "cadherin-like protein 26"; protein_id "KAF7210182.1"; exon_number "8";
CM025020.1	Genbank	CDS	24285904	24286175	.	+	0	gene_id "G4P62_014624"; transcript_id "gnl|WGS:JAAVVJ|G4P62_T024306"; gbkey "CDS"; locus_tag "G4P62_014624"; orig_transcript_id "gnl|WGS:JAAVVJ|G4P62_T024306"; product "cadherin-like protein 26"; protein_id "KAF7210182.1"; exon_number "9";
CM025020.1	Genbank	CDS	24290295	24290440	.	+	1	gene_id "G4P62_014624"; transcript_id "gnl|WGS:JAAVVJ|G4P62_T024306"; gbkey "CDS"; locus_tag "G4P62_014624"; orig_transcript_id "gnl|WGS:JAAVVJ|G4P62_T024306"; product "cadherin-like protein 26"; protein_id "KAF7210182.1"; exon_number "10";
CM025020.1	Genbank	CDS	24290543	24290770	.	+	2	gene_id "G4P62_014624"; transcript_id "gnl|WGS:JAAVVJ|G4P62_T024306"; gbkey "CDS"; locus_tag "G4P62_014624"; orig_transcript_id "gnl|WGS:JAAVVJ|G4P62_T024306"; product "cadherin-like protein 26"; protein_id "KAF7210182.1"; exon_number "11";
CM025020.1	Genbank	CDS	24290854	24291078	.	+	2	gene_id "G4P62_014624"; transcript_id "gnl|WGS:JAAVVJ|G4P62_T024306"; gbkey "CDS"; locus_tag "G4P62_014624"; orig_transcript_id "gnl|WGS:JAAVVJ|G4P62_T024306"; product "cadherin-like protein 26"; protein_id "KAF7210182.1"; exon_number "12";
CM025020.1	Genbank	CDS	24291549	24291664	.	+	2	gene_id "G4P62_014624"; transcript_id "gnl|WGS:JAAVVJ|G4P62_T024306"; gbkey "CDS"; locus_tag "G4P62_014624"; orig_transcript_id "gnl|WGS:JAAVVJ|G4P62_T024306"; product "cadherin-like protein 26"; protein_id "KAF7210182.1"; exon_number "13";
CM025020.1	Genbank	CDS	24291754	24291819	.	+	0	gene_id "G4P62_014624"; transcript_id "gnl|WGS:JAAVVJ|G4P62_T024306"; gbkey "CDS"; locus_tag "G4P62_014624"; orig_transcript_id "gnl|WGS:JAAVVJ|G4P62_T024306"; product "cadherin-like protein 26"; protein_id "KAF7210182.1"; exon_number "14";
CM025020.1	Genbank	CDS	24295414	24295467	.	+	0	gene_id "G4P62_014624"; transcript_id "gnl|WGS:JAAVVJ|G4P62_T024306"; gbkey "CDS"; locus_tag "G4P62_014624"; orig_transcript_id "gnl|WGS:JAAVVJ|G4P62_T024306"; product "cadherin-like protein 26"; protein_id "KAF7210182.1"; exon_number "15";
CM025020.1	Genbank	CDS	24295661	24295762	.	+	0	gene_id "G4P62_014624"; transcript_id "gnl|WGS:JAAVVJ|G4P62_T024306"; gbkey "CDS"; locus_tag "G4P62_014624"; orig_transcript_id "gnl|WGS:JAAVVJ|G4P62_T024306"; product "cadherin-like protein 26"; protein_id "KAF7210182.1"; exon_number "16";
CM025020.1	Genbank	CDS	24296029	24296055	.	+	0	gene_id "G4P62_014624"; transcript_id "gnl|WGS:JAAVVJ|G4P62_T024306"; gbkey "CDS"; locus_tag "G4P62_014624"; orig_transcript_id "gnl|WGS:JAAVVJ|G4P62_T024306"; product "cadherin-like protein 26"; protein_id "KAF7210182.1"; exon_number "17";
CM025020.1	Genbank	CDS	24296180	24296245	.	+	0	gene_id "G4P62_014624"; transcript_id "gnl|WGS:JAAVVJ|G4P62_T024306"; gbkey "CDS"; locus_tag "G4P62_014624"; orig_transcript_id "gnl|WGS:JAAVVJ|G4P62_T024306"; product "cadherin-like protein 26"; protein_id "KAF7210182.1"; exon_number "18";
CM025020.1	Genbank	CDS	24296325	24296564	.	+	0	gene_id "G4P62_014624"; transcript_id "gnl|WGS:JAAVVJ|G4P62_T024306"; gbkey "CDS"; locus_tag "G4P62_014624"; orig_transcript_id "gnl|WGS:JAAVVJ|G4P62_T024306"; product "cadherin-like protein 26"; protein_id "KAF7210182.1"; exon_number "19";
CM025020.1	Genbank	start_codon	24278370	24278372	.	+	0	gene_id "G4P62_014624"; transcript_id "gnl|WGS:JAAVVJ|G4P62_T024306"; gbkey "CDS"; locus_tag "G4P62_014624"; orig_transcript_id "gnl|WGS:JAAVVJ|G4P62_T024306"; product "cadherin-like protein 26"; protein_id "KAF7210182.1"; exon_number "1";
CM025020.1	Genbank	stop_codon	24296565	24296567	.	+	0	gene_id "G4P62_014624"; transcript_id "gnl|WGS:JAAVVJ|G4P62_T024306"; gbkey "CDS"; locus_tag "G4P62_014624"; orig_transcript_id "gnl|WGS:JAAVVJ|G4P62_T024306"; product "cadherin-like protein 26"; protein_id "KAF7210182.1"; exon_number "19";
CM025020.1	Genbank	gene	24308386	24321125	.	+	.	gene_id "G4P62_014625"; transcript_id ""; description "cadherin-like protein 26 isoform X1"; gbkey "Gene"; gene_biotype "protein_coding"; locus_tag "G4P62_014625"; note "LOC107391172";
CM025020.1	Genbank	transcript	24308386	24321125	.	+	.	gene_id "G4P62_014625"; transcript_id "gnl|WGS:JAAVVJ|G4P62_T024307"; gbkey "mRNA"; locus_tag "G4P62_014625"; note "transcript variant X1"; orig_protein_id "gnl|WGS:JAAVVJ|G4P62_P024307"; orig_transcript_id "gnl|WGS:JAAVVJ|G4P62_T024307"; product "cadherin-like protein 26"; transcript_biotype "mRNA";
CM025020.1	Genbank	exon	24308386	24308523	.	+	.	gene_id "G4P62_014625"; transcript_id "gnl|WGS:JAAVVJ|G4P62_T024307"; locus_tag "G4P62_014625"; note "transcript variant X1"; orig_protein_id "gnl|WGS:JAAVVJ|G4P62_P024307"; orig_transcript_id "gnl|WGS:JAAVVJ|G4P62_T024307"; product "cadherin-like protein 26"; transcript_biotype "mRNA"; exon_number "1";
CM025020.1	Genbank	exon	24309953	24310015	.	+	.	gene_id "G4P62_014625"; transcript_id "gnl|WGS:JAAVVJ|G4P62_T024307"; locus_tag "G4P62_014625"; note "transcript variant X1"; orig_protein_id "gnl|WGS:JAAVVJ|G4P62_P024307"; orig_transcript_id "gnl|WGS:JAAVVJ|G4P62_T024307"; product "cadherin-like protein 26"; transcript_biotype "mRNA"; exon_number "2";
CM025020.1	Genbank	exon	24310109	24310201	.	+	.	gene_id "G4P62_014625"; transcript_id "gnl|WGS:JAAVVJ|G4P62_T024307"; locus_tag "G4P62_014625"; note "transcript variant X1"; orig_protein_id "gnl|WGS:JAAVVJ|G4P62_P024307"; orig_transcript_id "gnl|WGS:JAAVVJ|G4P62_T024307"; product "cadherin-like protein 26"; transcript_biotype "mRNA"; exon_number "3";
CM025020.1	Genbank	exon	24310298	24310444	.	+	.	gene_id "G4P62_014625"; transcript_id "gnl|WGS:JAAVVJ|G4P62_T024307"; locus_tag "G4P62_014625"; note "transcript variant X1"; orig_protein_id "gnl|WGS:JAAVVJ|G4P62_P024307"; orig_transcript_id "gnl|WGS:JAAVVJ|G4P62_T024307"; product "cadherin-like protein 26"; transcript_biotype "mRNA"; exon_number "4";
CM025020.1	Genbank	exon	24310542	24310689	.	+	.	gene_id "G4P62_014625"; transcript_id "gnl|WGS:JAAVVJ|G4P62_T024307"; locus_tag "G4P62_014625"; note "transcript variant X1"; orig_protein_id "gnl|WGS:JAAVVJ|G4P62_P024307"; orig_transcript_id "gnl|WGS:JAAVVJ|G4P62_T024307"; product "cadherin-like protein 26"; transcript_biotype "mRNA"; exon_number "5";
CM025020.1	Genbank	exon	24311851	24312020	.	+	.	gene_id "G4P62_014625"; transcript_id "gnl|WGS:JAAVVJ|G4P62_T024307"; locus_tag "G4P62_014625"; note "transcript variant X1"; orig_protein_id "gnl|WGS:JAAVVJ|G4P62_P024307"; orig_transcript_id "gnl|WGS:JAAVVJ|G4P62_T024307"; product "cadherin-like protein 26"; transcript_biotype "mRNA"; exon_number "6";
CM025020.1	Genbank	exon	24312125	24312253	.	+	.	gene_id "G4P62_014625"; transcript_id "gnl|WGS:JAAVVJ|G4P62_T024307"; locus_tag "G4P62_014625"; note "transcript variant X1"; orig_protein_id "gnl|WGS:JAAVVJ|G4P62_P024307"; orig_transcript_id "gnl|WGS:JAAVVJ|G4P62_T024307"; product "cadherin-like protein 26"; transcript_biotype "mRNA"; exon_number "7";
CM025020.1	Genbank	exon	24312329	24312514	.	+	.	gene_id "G4P62_014625"; transcript_id "gnl|WGS:JAAVVJ|G4P62_T024307"; locus_tag "G4P62_014625"; note "transcript variant X1"; orig_protein_id "gnl|WGS:JAAVVJ|G4P62_P024307"; orig_transcript_id "gnl|WGS:JAAVVJ|G4P62_T024307"; product "cadherin-like protein 26"; transcript_biotype "mRNA"; exon_number "8";
CM025020.1	Genbank	exon	24312629	24312900	.	+	.	gene_id "G4P62_014625"; transcript_id "gnl|WGS:JAAVVJ|G4P62_T024307"; locus_tag "G4P62_014625"; note "transcript variant X1"; orig_protein_id "gnl|WGS:JAAVVJ|G4P62_P024307"; orig_transcript_id "gnl|WGS:JAAVVJ|G4P62_T024307"; product "cadherin-like protein 26"; transcript_biotype "mRNA"; exon_number "9";
CM025020.1	Genbank	exon	24314547	24314692	.	+	.	gene_id "G4P62_014625"; transcript_id "gnl|WGS:JAAVVJ|G4P62_T024307"; locus_tag "G4P62_014625"; note "transcript variant X1"; orig_protein_id "gnl|WGS:JAAVVJ|G4P62_P024307"; orig_transcript_id "gnl|WGS:JAAVVJ|G4P62_T024307"; product "cadherin-like protein 26"; transcript_biotype "mRNA"; exon_number "10";
CM025020.1	Genbank	exon	24314796	24315023	.	+	.	gene_id "G4P62_014625"; transcript_id "gnl|WGS:JAAVVJ|G4P62_T024307"; locus_tag "G4P62_014625"; note "transcript variant X1"; orig_protein_id "gnl|WGS:JAAVVJ|G4P62_P024307"; orig_transcript_id "gnl|WGS:JAAVVJ|G4P62_T024307"; product "cadherin-like protein 26"; transcript_biotype "mRNA"; exon_number "11";
CM025020.1	Genbank	exon	24315115	24315339	.	+	.	gene_id "G4P62_014625"; transcript_id "gnl|WGS:JAAVVJ|G4P62_T024307"; locus_tag "G4P62_014625"; note "transcript variant X1"; orig_protein_id "gnl|WGS:JAAVVJ|G4P62_P024307"; orig_transcript_id "gnl|WGS:JAAVVJ|G4P62_T024307"; product "cadherin-like protein 26"; transcript_biotype "mRNA"; exon_number "12";
CM025020.1	Genbank	exon	24315797	24315912	.	+	.	gene_id "G4P62_014625"; transcript_id "gnl|WGS:JAAVVJ|G4P62_T024307"; locus_tag "G4P62_014625"; note "transcript variant X1"; orig_protein_id "gnl|WGS:JAAVVJ|G4P62_P024307"; orig_transcript_id "gnl|WGS:JAAVVJ|G4P62_T024307"; product "cadherin-like protein 26"; transcript_biotype "mRNA"; exon_number "13";
CM025020.1	Genbank	exon	24316007	24316078	.	+	.	gene_id "G4P62_014625"; transcript_id "gnl|WGS:JAAVVJ|G4P62_T024307"; locus_tag "G4P62_014625"; note "transcript variant X1"; orig_protein_id "gnl|WGS:JAAVVJ|G4P62_P024307"; orig_transcript_id "gnl|WGS:JAAVVJ|G4P62_T024307"; product "cadherin-like protein 26"; transcript_biotype "mRNA"; exon_number "14";
CM025020.1	Genbank	exon	24319095	24319148	.	+	.	gene_id "G4P62_014625"; transcript_id "gnl|WGS:JAAVVJ|G4P62_T024307"; locus_tag "G4P62_014625"; note "transcript variant X1"; orig_protein_id "gnl|WGS:JAAVVJ|G4P62_P024307"; orig_transcript_id "gnl|WGS:JAAVVJ|G4P62_T024307"; product "cadherin-like protein 26"; transcript_biotype "mRNA"; exon_number "15";
CM025020.1	Genbank	exon	24319341	24319439	.	+	.	gene_id "G4P62_014625"; transcript_id "gnl|WGS:JAAVVJ|G4P62_T024307"; locus_tag "G4P62_014625"; note "transcript variant X1"; orig_protein_id "gnl|WGS:JAAVVJ|G4P62_P024307"; orig_transcript_id "gnl|WGS:JAAVVJ|G4P62_T024307"; product "cadherin-like protein 26"; transcript_biotype "mRNA"; exon_number "16";
CM025020.1	Genbank	exon	24319663	24319701	.	+	.	gene_id "G4P62_014625"; transcript_id "gnl|WGS:JAAVVJ|G4P62_T024307"; locus_tag "G4P62_014625"; note "transcript variant X1"; orig_protein_id "gnl|WGS:JAAVVJ|G4P62_P024307"; orig_transcript_id "gnl|WGS:JAAVVJ|G4P62_T024307"; product "cadherin-like protein 26"; transcript_biotype "mRNA"; exon_number "17";
CM025020.1	Genbank	exon	24319797	24319865	.	+	.	gene_id "G4P62_014625"; transcript_id "gnl|WGS:JAAVVJ|G4P62_T024307"; locus_tag "G4P62_014625"; note "transcript variant X1"; orig_protein_id "gnl|WGS:JAAVVJ|G4P62_P024307"; orig_transcript_id "gnl|WGS:JAAVVJ|G4P62_T024307"; product "cadherin-like protein 26"; transcript_biotype "mRNA"; exon_number "18";
CM025020.1	Genbank	exon	24319945	24321125	.	+	.	gene_id "G4P62_014625"; transcript_id "gnl|WGS:JAAVVJ|G4P62_T024307"; locus_tag "G4P62_014625"; note "transcript variant X1"; orig_protein_id "gnl|WGS:JAAVVJ|G4P62_P024307"; orig_transcript_id "gnl|WGS:JAAVVJ|G4P62_T024307"; product "cadherin-like protein 26"; transcript_biotype "mRNA"; exon_number "19";
CM025020.1	Genbank	CDS	24308500	24308523	.	+	0	gene_id "G4P62_014625"; transcript_id "gnl|WGS:JAAVVJ|G4P62_T024307"; gbkey "CDS"; locus_tag "G4P62_014625"; orig_transcript_id "gnl|WGS:JAAVVJ|G4P62_T024307"; product "transcript variant X1"; protein_id "KAF7210183.1"; exon_number "1";
CM025020.1	Genbank	CDS	24309953	24310015	.	+	0	gene_id "G4P62_014625"; transcript_id "gnl|WGS:JAAVVJ|G4P62_T024307"; gbkey "CDS"; locus_tag "G4P62_014625"; orig_transcript_id "gnl|WGS:JAAVVJ|G4P62_T024307"; product "transcript variant X1"; protein_id "KAF7210183.1"; exon_number "2";
CM025020.1	Genbank	CDS	24310109	24310201	.	+	0	gene_id "G4P62_014625"; transcript_id "gnl|WGS:JAAVVJ|G4P62_T024307"; gbkey "CDS"; locus_tag "G4P62_014625"; orig_transcript_id "gnl|WGS:JAAVVJ|G4P62_T024307"; product "transcript variant X1"; protein_id "KAF7210183.1"; exon_number "3";
CM025020.1	Genbank	CDS	24310298	24310444	.	+	0	gene_id "G4P62_014625"; transcript_id "gnl|WGS:JAAVVJ|G4P62_T024307"; gbkey "CDS"; locus_tag "G4P62_014625"; orig_transcript_id "gnl|WGS:JAAVVJ|G4P62_T024307"; product "transcript variant X1"; protein_id "KAF7210183.1"; exon_number "4";
CM025020.1	Genbank	CDS	24310542	24310689	.	+	0	gene_id "G4P62_014625"; transcript_id "gnl|WGS:JAAVVJ|G4P62_T024307"; gbkey "CDS"; locus_tag "G4P62_014625"; orig_transcript_id "gnl|WGS:JAAVVJ|G4P62_T024307"; product "transcript variant X1"; protein_id "KAF7210183.1"; exon_number "5";
CM025020.1	Genbank	CDS	24311851	24312020	.	+	2	gene_id "G4P62_014625"; transcript_id "gnl|WGS:JAAVVJ|G4P62_T024307"; gbkey "CDS"; locus_tag "G4P62_014625"; orig_transcript_id "gnl|WGS:JAAVVJ|G4P62_T024307"; product "transcript variant X1"; protein_id "KAF7210183.1"; exon_number "6";
CM025020.1	Genbank	CDS	24312125	24312253	.	+	0	gene_id "G4P62_014625"; transcript_id "gnl|WGS:JAAVVJ|G4P62_T024307"; gbkey "CDS"; locus_tag "G4P62_014625"; orig_transcript_id "gnl|WGS:JAAVVJ|G4P62_T024307"; product "transcript variant X1"; protein_id "KAF7210183.1"; exon_number "7";
CM025020.1	Genbank	CDS	24312329	24312514	.	+	0	gene_id "G4P62_014625"; transcript_id "gnl|WGS:JAAVVJ|G4P62_T024307"; gbkey "CDS"; locus_tag "G4P62_014625"; orig_transcript_id "gnl|WGS:JAAVVJ|G4P62_T024307"; product "transcript variant X1"; protein_id "KAF7210183.1"; exon_number "8";
CM025020.1	Genbank	CDS	24312629	24312900	.	+	0	gene_id "G4P62_014625"; transcript_id "gnl|WGS:JAAVVJ|G4P62_T024307"; gbkey "CDS"; locus_tag "G4P62_014625"; orig_transcript_id "gnl|WGS:JAAVVJ|G4P62_T024307"; product "transcript variant X1"; protein_id "KAF7210183.1"; exon_number "9";
CM025020.1	Genbank	CDS	24314547	24314692	.	+	1	gene_id "G4P62_014625"; transcript_id "gnl|WGS:JAAVVJ|G4P62_T024307"; gbkey "CDS"; locus_tag "G4P62_014625"; orig_transcript_id "gnl|WGS:JAAVVJ|G4P62_T024307"; product "transcript variant X1"; protein_id "KAF7210183.1"; exon_number "10";
CM025020.1	Genbank	CDS	24314796	24315023	.	+	2	gene_id "G4P62_014625"; transcript_id "gnl|WGS:JAAVVJ|G4P62_T024307"; gbkey "CDS"; locus_tag "G4P62_014625"; orig_transcript_id "gnl|WGS:JAAVVJ|G4P62_T024307"; product "transcript variant X1"; protein_id "KAF7210183.1"; exon_number "11";
CM025020.1	Genbank	CDS	24315115	24315339	.	+	2	gene_id "G4P62_014625"; transcript_id "gnl|WGS:JAAVVJ|G4P62_T024307"; gbkey "CDS"; locus_tag "G4P62_014625"; orig_transcript_id "gnl|WGS:JAAVVJ|G4P62_T024307"; product "transcript variant X1"; protein_id "KAF7210183.1"; exon_number "12";
CM025020.1	Genbank	CDS	24315797	24315912	.	+	2	gene_id "G4P62_014625"; transcript_id "gnl|WGS:JAAVVJ|G4P62_T024307"; gbkey "CDS"; locus_tag "G4P62_014625"; orig_transcript_id "gnl|WGS:JAAVVJ|G4P62_T024307"; product "transcript variant X1"; protein_id "KAF7210183.1"; exon_number "13";
CM025020.1	Genbank	CDS	24316007	24316078	.	+	0	gene_id "G4P62_014625"; transcript_id "gnl|WGS:JAAVVJ|G4P62_T024307"; gbkey "CDS"; locus_tag "G4P62_014625"; orig_transcript_id "gnl|WGS:JAAVVJ|G4P62_T024307"; product "transcript variant X1"; protein_id "KAF7210183.1"; exon_number "14";
CM025020.1	Genbank	CDS	24319095	24319148	.	+	0	gene_id "G4P62_014625"; transcript_id "gnl|WGS:JAAVVJ|G4P62_T024307"; gbkey "CDS"; locus_tag "G4P62_014625"; orig_transcript_id "gnl|WGS:JAAVVJ|G4P62_T024307"; product "transcript variant X1"; protein_id "KAF7210183.1"; exon_number "15";
CM025020.1	Genbank	CDS	24319341	24319439	.	+	0	gene_id "G4P62_014625"; transcript_id "gnl|WGS:JAAVVJ|G4P62_T024307"; gbkey "CDS"; locus_tag "G4P62_014625"; orig_transcript_id "gnl|WGS:JAAVVJ|G4P62_T024307"; product "transcript variant X1"; protein_id "KAF7210183.1"; exon_number "16";
CM025020.1	Genbank	CDS	24319663	24319701	.	+	0	gene_id "G4P62_014625"; transcript_id "gnl|WGS:JAAVVJ|G4P62_T024307"; gbkey "CDS"; locus_tag "G4P62_014625"; orig_transcript_id "gnl|WGS:JAAVVJ|G4P62_T024307"; product "transcript variant X1"; protein_id "KAF7210183.1"; exon_number "17";
CM025020.1	Genbank	CDS	24319797	24319865	.	+	0	gene_id "G4P62_014625"; transcript_id "gnl|WGS:JAAVVJ|G4P62_T024307"; gbkey "CDS"; locus_tag "G4P62_014625"; orig_transcript_id "gnl|WGS:JAAVVJ|G4P62_T024307"; product "transcript variant X1"; protein_id "KAF7210183.1"; exon_number "18";
CM025020.1	Genbank	CDS	24319945	24320175	.	+	0	gene_id "G4P62_014625"; transcript_id "gnl|WGS:JAAVVJ|G4P62_T024307"; gbkey "CDS"; locus_tag "G4P62_014625"; orig_transcript_id "gnl|WGS:JAAVVJ|G4P62_T024307"; product "transcript variant X1"; protein_id "KAF7210183.1"; exon_number "19";
CM025020.1	Genbank	start_codon	24308500	24308502	.	+	0	gene_id "G4P62_014625"; transcript_id "gnl|WGS:JAAVVJ|G4P62_T024307"; gbkey "CDS"; locus_tag "G4P62_014625"; orig_transcript_id "gnl|WGS:JAAVVJ|G4P62_T024307"; product "transcript variant X1"; protein_id "KAF7210183.1"; exon_number "1";
CM025020.1	Genbank	stop_codon	24320176	24320178	.	+	0	gene_id "G4P62_014625"; transcript_id "gnl|WGS:JAAVVJ|G4P62_T024307"; gbkey "CDS"; locus_tag "G4P62_014625"; orig_transcript_id "gnl|WGS:JAAVVJ|G4P62_T024307"; product "transcript variant X1"; protein_id "KAF7210183.1"; exon_number "19";
CM025020.1	Genbank	transcript	24308386	24321125	.	+	.	gene_id "G4P62_014625"; transcript_id "gnl|WGS:JAAVVJ|G4P62_T024308"; gbkey "mRNA"; locus_tag "G4P62_014625"; note "transcript variant X2"; orig_protein_id "gnl|WGS:JAAVVJ|G4P62_P024308"; orig_transcript_id "gnl|WGS:JAAVVJ|G4P62_T024308"; product "cadherin-like protein 26"; transcript_biotype "mRNA";
CM025020.1	Genbank	exon	24308386	24308523	.	+	.	gene_id "G4P62_014625"; transcript_id "gnl|WGS:JAAVVJ|G4P62_T024308"; locus_tag "G4P62_014625"; note "transcript variant X2"; orig_protein_id "gnl|WGS:JAAVVJ|G4P62_P024308"; orig_transcript_id "gnl|WGS:JAAVVJ|G4P62_T024308"; product "cadherin-like protein 26"; transcript_biotype "mRNA"; exon_number "1";
CM025020.1	Genbank	exon	24309953	24310015	.	+	.	gene_id "G4P62_014625"; transcript_id "gnl|WGS:JAAVVJ|G4P62_T024308"; locus_tag "G4P62_014625"; note "transcript variant X2"; orig_protein_id "gnl|WGS:JAAVVJ|G4P62_P024308"; orig_transcript_id "gnl|WGS:JAAVVJ|G4P62_T024308"; product "cadherin-like protein 26"; transcript_biotype "mRNA"; exon_number "2";
CM025020.1	Genbank	exon	24310109	24310201	.	+	.	gene_id "G4P62_014625"; transcript_id "gnl|WGS:JAAVVJ|G4P62_T024308"; locus_tag "G4P62_014625"; note "transcript variant X2"; orig_protein_id "gnl|WGS:JAAVVJ|G4P62_P024308"; orig_transcript_id "gnl|WGS:JAAVVJ|G4P62_T024308"; product "cadherin-like protein 26"; transcript_biotype "mRNA"; exon_number "3";
CM025020.1	Genbank	exon	24310298	24310444	.	+	.	gene_id "G4P62_014625"; transcript_id "gnl|WGS:JAAVVJ|G4P62_T024308"; locus_tag "G4P62_014625"; note "transcript variant X2"; orig_protein_id "gnl|WGS:JAAVVJ|G4P62_P024308"; orig_transcript_id "gnl|WGS:JAAVVJ|G4P62_T024308"; product "cadherin-like protein 26"; transcript_biotype "mRNA"; exon_number "4";
CM025020.1	Genbank	exon	24310542	24310689	.	+	.	gene_id "G4P62_014625"; transcript_id "gnl|WGS:JAAVVJ|G4P62_T024308"; locus_tag "G4P62_014625"; note "transcript variant X2"; orig_protein_id "gnl|WGS:JAAVVJ|G4P62_P024308"; orig_transcript_id "gnl|WGS:JAAVVJ|G4P62_T024308"; product "cadherin-like protein 26"; transcript_biotype "mRNA"; exon_number "5";
CM025020.1	Genbank	exon	24311851	24312020	.	+	.	gene_id "G4P62_014625"; transcript_id "gnl|WGS:JAAVVJ|G4P62_T024308"; locus_tag "G4P62_014625"; note "transcript variant X2"; orig_protein_id "gnl|WGS:JAAVVJ|G4P62_P024308"; orig_transcript_id "gnl|WGS:JAAVVJ|G4P62_T024308"; product "cadherin-like protein 26"; transcript_biotype "mRNA"; exon_number "6";
CM025020.1	Genbank	exon	24312125	24312253	.	+	.	gene_id "G4P62_014625"; transcript_id "gnl|WGS:JAAVVJ|G4P62_T024308"; locus_tag "G4P62_014625"; note "transcript variant X2"; orig_protein_id "gnl|WGS:JAAVVJ|G4P62_P024308"; orig_transcript_id "gnl|WGS:JAAVVJ|G4P62_T024308"; product "cadherin-like protein 26"; transcript_biotype "mRNA"; exon_number "7";
CM025020.1	Genbank	exon	24312329	24312514	.	+	.	gene_id "G4P62_014625"; transcript_id "gnl|WGS:JAAVVJ|G4P62_T024308"; locus_tag "G4P62_014625"; note "transcript variant X2"; orig_protein_id "gnl|WGS:JAAVVJ|G4P62_P024308"; orig_transcript_id "gnl|WGS:JAAVVJ|G4P62_T024308"; product "cadherin-like protein 26"; transcript_biotype "mRNA"; exon_number "8";
CM025020.1	Genbank	exon	24312629	24312900	.	+	.	gene_id "G4P62_014625"; transcript_id "gnl|WGS:JAAVVJ|G4P62_T024308"; locus_tag "G4P62_014625"; note "transcript variant X2"; orig_protein_id "gnl|WGS:JAAVVJ|G4P62_P024308"; orig_transcript_id "gnl|WGS:JAAVVJ|G4P62_T024308"; product "cadherin-like protein 26"; transcript_biotype "mRNA"; exon_number "9";
CM025020.1	Genbank	exon	24314547	24314692	.	+	.	gene_id "G4P62_014625"; transcript_id "gnl|WGS:JAAVVJ|G4P62_T024308"; locus_tag "G4P62_014625"; note "transcript variant X2"; orig_protein_id "gnl|WGS:JAAVVJ|G4P62_P024308"; orig_transcript_id "gnl|WGS:JAAVVJ|G4P62_T024308"; product "cadherin-like protein 26"; transcript_biotype "mRNA"; exon_number "10";
CM025020.1	Genbank	exon	24314796	24315023	.	+	.	gene_id "G4P62_014625"; transcript_id "gnl|WGS:JAAVVJ|G4P62_T024308"; locus_tag "G4P62_014625"; note "transcript variant X2"; orig_protein_id "gnl|WGS:JAAVVJ|G4P62_P024308"; orig_transcript_id "gnl|WGS:JAAVVJ|G4P62_T024308"; product "cadherin-like protein 26"; transcript_biotype "mRNA"; exon_number "11";
CM025020.1	Genbank	exon	24315115	24315339	.	+	.	gene_id "G4P62_014625"; transcript_id "gnl|WGS:JAAVVJ|G4P62_T024308"; locus_tag "G4P62_014625"; note "transcript variant X2"; orig_protein_id "gnl|WGS:JAAVVJ|G4P62_P024308"; orig_transcript_id "gnl|WGS:JAAVVJ|G4P62_T024308"; product "cadherin-like protein 26"; transcript_biotype "mRNA"; exon_number "12";
CM025020.1	Genbank	exon	24315797	24315912	.	+	.	gene_id "G4P62_014625"; transcript_id "gnl|WGS:JAAVVJ|G4P62_T024308"; locus_tag "G4P62_014625"; note "transcript variant X2"; orig_protein_id "gnl|WGS:JAAVVJ|G4P62_P024308"; orig_transcript_id "gnl|WGS:JAAVVJ|G4P62_T024308"; product "cadherin-like protein 26"; transcript_biotype "mRNA"; exon_number "13";
CM025020.1	Genbank	exon	24316007	24316078	.	+	.	gene_id "G4P62_014625"; transcript_id "gnl|WGS:JAAVVJ|G4P62_T024308"; locus_tag "G4P62_014625"; note "transcript variant X2"; orig_protein_id "gnl|WGS:JAAVVJ|G4P62_P024308"; orig_transcript_id "gnl|WGS:JAAVVJ|G4P62_T024308"; product "cadherin-like protein 26"; transcript_biotype "mRNA"; exon_number "14";
CM025020.1	Genbank	exon	24319095	24319148	.	+	.	gene_id "G4P62_014625"; transcript_id "gnl|WGS:JAAVVJ|G4P62_T024308"; locus_tag "G4P62_014625"; note "transcript variant X2"; orig_protein_id "gnl|WGS:JAAVVJ|G4P62_P024308"; orig_transcript_id "gnl|WGS:JAAVVJ|G4P62_T024308"; product "cadherin-like protein 26"; transcript_biotype "mRNA"; exon_number "15";
CM025020.1	Genbank	exon	24319341	24319439	.	+	.	gene_id "G4P62_014625"; transcript_id "gnl|WGS:JAAVVJ|G4P62_T024308"; locus_tag "G4P62_014625"; note "transcript variant X2"; orig_protein_id "gnl|WGS:JAAVVJ|G4P62_P024308"; orig_transcript_id "gnl|WGS:JAAVVJ|G4P62_T024308"; product "cadherin-like protein 26"; transcript_biotype "mRNA"; exon_number "16";
CM025020.1	Genbank	exon	24319663	24319701	.	+	.	gene_id "G4P62_014625"; transcript_id "gnl|WGS:JAAVVJ|G4P62_T024308"; locus_tag "G4P62_014625"; note "transcript variant X2"; orig_protein_id "gnl|WGS:JAAVVJ|G4P62_P024308"; orig_transcript_id "gnl|WGS:JAAVVJ|G4P62_T024308"; product "cadherin-like protein 26"; transcript_biotype "mRNA"; exon_number "17";
CM025020.1	Genbank	exon	24319800	24319865	.	+	.	gene_id "G4P62_014625"; transcript_id "gnl|WGS:JAAVVJ|G4P62_T024308"; locus_tag "G4P62_014625"; note "transcript variant X2"; orig_protein_id "gnl|WGS:JAAVVJ|G4P62_P024308"; orig_transcript_id "gnl|WGS:JAAVVJ|G4P62_T024308"; product "cadherin-like protein 26"; transcript_biotype "mRNA"; exon_number "18";
CM025020.1	Genbank	exon	24319945	24321125	.	+	.	gene_id "G4P62_014625"; transcript_id "gnl|WGS:JAAVVJ|G4P62_T024308"; locus_tag "G4P62_014625"; note "transcript variant X2"; orig_protein_id "gnl|WGS:JAAVVJ|G4P62_P024308"; orig_transcript_id "gnl|WGS:JAAVVJ|G4P62_T024308"; product "cadherin-like protein 26"; transcript_biotype "mRNA"; exon_number "19";
CM025020.1	Genbank	CDS	24308500	24308523	.	+	0	gene_id "G4P62_014625"; transcript_id "gnl|WGS:JAAVVJ|G4P62_T024308"; gbkey "CDS"; locus_tag "G4P62_014625"; orig_transcript_id "gnl|WGS:JAAVVJ|G4P62_T024308"; product "transcript variant X2"; protein_id "KAF7210184.1"; exon_number "1";
CM025020.1	Genbank	CDS	24309953	24310015	.	+	0	gene_id "G4P62_014625"; transcript_id "gnl|WGS:JAAVVJ|G4P62_T024308"; gbkey "CDS"; locus_tag "G4P62_014625"; orig_transcript_id "gnl|WGS:JAAVVJ|G4P62_T024308"; product "transcript variant X2"; protein_id "KAF7210184.1"; exon_number "2";
CM025020.1	Genbank	CDS	24310109	24310201	.	+	0	gene_id "G4P62_014625"; transcript_id "gnl|WGS:JAAVVJ|G4P62_T024308"; gbkey "CDS"; locus_tag "G4P62_014625"; orig_transcript_id "gnl|WGS:JAAVVJ|G4P62_T024308"; product "transcript variant X2"; protein_id "KAF7210184.1"; exon_number "3";
CM025020.1	Genbank	CDS	24310298	24310444	.	+	0	gene_id "G4P62_014625"; transcript_id "gnl|WGS:JAAVVJ|G4P62_T024308"; gbkey "CDS"; locus_tag "G4P62_014625"; orig_transcript_id "gnl|WGS:JAAVVJ|G4P62_T024308"; product "transcript variant X2"; protein_id "KAF7210184.1"; exon_number "4";
CM025020.1	Genbank	CDS	24310542	24310689	.	+	0	gene_id "G4P62_014625"; transcript_id "gnl|WGS:JAAVVJ|G4P62_T024308"; gbkey "CDS"; locus_tag "G4P62_014625"; orig_transcript_id "gnl|WGS:JAAVVJ|G4P62_T024308"; product "transcript variant X2"; protein_id "KAF7210184.1"; exon_number "5";
CM025020.1	Genbank	CDS	24311851	24312020	.	+	2	gene_id "G4P62_014625"; transcript_id "gnl|WGS:JAAVVJ|G4P62_T024308"; gbkey "CDS"; locus_tag "G4P62_014625"; orig_transcript_id "gnl|WGS:JAAVVJ|G4P62_T024308"; product "transcript variant X2"; protein_id "KAF7210184.1"; exon_number "6";
CM025020.1	Genbank	CDS	24312125	24312253	.	+	0	gene_id "G4P62_014625"; transcript_id "gnl|WGS:JAAVVJ|G4P62_T024308"; gbkey "CDS"; locus_tag "G4P62_014625"; orig_transcript_id "gnl|WGS:JAAVVJ|G4P62_T024308"; product "transcript variant X2"; protein_id "KAF7210184.1"; exon_number "7";
CM025020.1	Genbank	CDS	24312329	24312514	.	+	0	gene_id "G4P62_014625"; transcript_id "gnl|WGS:JAAVVJ|G4P62_T024308"; gbkey "CDS"; locus_tag "G4P62_014625"; orig_transcript_id "gnl|WGS:JAAVVJ|G4P62_T024308"; product "transcript variant X2"; protein_id "KAF7210184.1"; exon_number "8";
CM025020.1	Genbank	CDS	24312629	24312900	.	+	0	gene_id "G4P62_014625"; transcript_id "gnl|WGS:JAAVVJ|G4P62_T024308"; gbkey "CDS"; locus_tag "G4P62_014625"; orig_transcript_id "gnl|WGS:JAAVVJ|G4P62_T024308"; product "transcript variant X2"; protein_id "KAF7210184.1"; exon_number "9";
CM025020.1	Genbank	CDS	24314547	24314692	.	+	1	gene_id "G4P62_014625"; transcript_id "gnl|WGS:JAAVVJ|G4P62_T024308"; gbkey "CDS"; locus_tag "G4P62_014625"; orig_transcript_id "gnl|WGS:JAAVVJ|G4P62_T024308"; product "transcript variant X2"; protein_id "KAF7210184.1"; exon_number "10";
CM025020.1	Genbank	CDS	24314796	24315023	.	+	2	gene_id "G4P62_014625"; transcript_id "gnl|WGS:JAAVVJ|G4P62_T024308"; gbkey "CDS"; locus_tag "G4P62_014625"; orig_transcript_id "gnl|WGS:JAAVVJ|G4P62_T024308"; product "transcript variant X2"; protein_id "KAF7210184.1"; exon_number "11";
CM025020.1	Genbank	CDS	24315115	24315339	.	+	2	gene_id "G4P62_014625"; transcript_id "gnl|WGS:JAAVVJ|G4P62_T024308"; gbkey "CDS"; locus_tag "G4P62_014625"; orig_transcript_id "gnl|WGS:JAAVVJ|G4P62_T024308"; product "transcript variant X2"; protein_id "KAF7210184.1"; exon_number "12";
CM025020.1	Genbank	CDS	24315797	24315912	.	+	2	gene_id "G4P62_014625"; transcript_id "gnl|WGS:JAAVVJ|G4P62_T024308"; gbkey "CDS"; locus_tag "G4P62_014625"; orig_transcript_id "gnl|WGS:JAAVVJ|G4P62_T024308"; product "transcript variant X2"; protein_id "KAF7210184.1"; exon_number "13";
CM025020.1	Genbank	CDS	24316007	24316078	.	+	0	gene_id "G4P62_014625"; transcript_id "gnl|WGS:JAAVVJ|G4P62_T024308"; gbkey "CDS"; locus_tag "G4P62_014625"; orig_transcript_id "gnl|WGS:JAAVVJ|G4P62_T024308"; product "transcript variant X2"; protein_id "KAF7210184.1"; exon_number "14";
CM025020.1	Genbank	CDS	24319095	24319148	.	+	0	gene_id "G4P62_014625"; transcript_id "gnl|WGS:JAAVVJ|G4P62_T024308"; gbkey "CDS"; locus_tag "G4P62_014625"; orig_transcript_id "gnl|WGS:JAAVVJ|G4P62_T024308"; product "transcript variant X2"; protein_id "KAF7210184.1"; exon_number "15";
CM025020.1	Genbank	CDS	24319341	24319439	.	+	0	gene_id "G4P62_014625"; transcript_id "gnl|WGS:JAAVVJ|G4P62_T024308"; gbkey "CDS"; locus_tag "G4P62_014625"; orig_transcript_id "gnl|WGS:JAAVVJ|G4P62_T024308"; product "transcript variant X2"; protein_id "KAF7210184.1"; exon_number "16";
CM025020.1	Genbank	CDS	24319663	24319701	.	+	0	gene_id "G4P62_014625"; transcript_id "gnl|WGS:JAAVVJ|G4P62_T024308"; gbkey "CDS"; locus_tag "G4P62_014625"; orig_transcript_id "gnl|WGS:JAAVVJ|G4P62_T024308"; product "transcript variant X2"; protein_id "KAF7210184.1"; exon_number "17";
CM025020.1	Genbank	CDS	24319800	24319865	.	+	0	gene_id "G4P62_014625"; transcript_id "gnl|WGS:JAAVVJ|G4P62_T024308"; gbkey "CDS"; locus_tag "G4P62_014625"; orig_transcript_id "gnl|WGS:JAAVVJ|G4P62_T024308"; product "transcript variant X2"; protein_id "KAF7210184.1"; exon_number "18";
CM025020.1	Genbank	CDS	24319945	24320175	.	+	0	gene_id "G4P62_014625"; transcript_id "gnl|WGS:JAAVVJ|G4P62_T024308"; gbkey "CDS"; locus_tag "G4P62_014625"; orig_transcript_id "gnl|WGS:JAAVVJ|G4P62_T024308"; product "transcript variant X2"; protein_id "KAF7210184.1"; exon_number "19";
CM025020.1	Genbank	start_codon	24308500	24308502	.	+	0	gene_id "G4P62_014625"; transcript_id "gnl|WGS:JAAVVJ|G4P62_T024308"; gbkey "CDS"; locus_tag "G4P62_014625"; orig_transcript_id "gnl|WGS:JAAVVJ|G4P62_T024308"; product "transcript variant X2"; protein_id "KAF7210184.1"; exon_number "1";
CM025020.1	Genbank	stop_codon	24320176	24320178	.	+	0	gene_id "G4P62_014625"; transcript_id "gnl|WGS:JAAVVJ|G4P62_T024308"; gbkey "CDS"; locus_tag "G4P62_014625"; orig_transcript_id "gnl|WGS:JAAVVJ|G4P62_T024308"; product "transcript variant X2"; protein_id "KAF7210184.1"; exon_number "19";
CM025020.1	Genbank	transcript	24311417	24321125	.	+	.	gene_id "G4P62_014625"; transcript_id "gnl|WGS:JAAVVJ|G4P62_T024309"; gbkey "mRNA"; locus_tag "G4P62_014625"; note "transcript variant X3"; orig_protein_id "gnl|WGS:JAAVVJ|G4P62_P024309"; orig_transcript_id "gnl|WGS:JAAVVJ|G4P62_T024309"; product "cadherin-like protein 26"; transcript_biotype "mRNA";
CM025020.1	Genbank	exon	24311417	24311447	.	+	.	gene_id "G4P62_014625"; transcript_id "gnl|WGS:JAAVVJ|G4P62_T024309"; locus_tag "G4P62_014625"; note "transcript variant X3"; orig_protein_id "gnl|WGS:JAAVVJ|G4P62_P024309"; orig_transcript_id "gnl|WGS:JAAVVJ|G4P62_T024309"; product "cadherin-like protein 26"; transcript_biotype "mRNA"; exon_number "1";
CM025020.1	Genbank	exon	24311851	24312020	.	+	.	gene_id "G4P62_014625"; transcript_id "gnl|WGS:JAAVVJ|G4P62_T024309"; locus_tag "G4P62_014625"; note "transcript variant X3"; orig_protein_id "gnl|WGS:JAAVVJ|G4P62_P024309"; orig_transcript_id "gnl|WGS:JAAVVJ|G4P62_T024309"; product "cadherin-like protein 26"; transcript_biotype "mRNA"; exon_number "2";
CM025020.1	Genbank	exon	24312125	24312253	.	+	.	gene_id "G4P62_014625"; transcript_id "gnl|WGS:JAAVVJ|G4P62_T024309"; locus_tag "G4P62_014625"; note "transcript variant X3"; orig_protein_id "gnl|WGS:JAAVVJ|G4P62_P024309"; orig_transcript_id "gnl|WGS:JAAVVJ|G4P62_T024309"; product "cadherin-like protein 26"; transcript_biotype "mRNA"; exon_number "3";
CM025020.1	Genbank	exon	24312329	24312514	.	+	.	gene_id "G4P62_014625"; transcript_id "gnl|WGS:JAAVVJ|G4P62_T024309"; locus_tag "G4P62_014625"; note "transcript variant X3"; orig_protein_id "gnl|WGS:JAAVVJ|G4P62_P024309"; orig_transcript_id "gnl|WGS:JAAVVJ|G4P62_T024309"; product "cadherin-like protein 26"; transcript_biotype "mRNA"; exon_number "4";
CM025020.1	Genbank	exon	24312629	24312900	.	+	.	gene_id "G4P62_014625"; transcript_id "gnl|WGS:JAAVVJ|G4P62_T024309"; locus_tag "G4P62_014625"; note "transcript variant X3"; orig_protein_id "gnl|WGS:JAAVVJ|G4P62_P024309"; orig_transcript_id "gnl|WGS:JAAVVJ|G4P62_T024309"; product "cadherin-like protein 26"; transcript_biotype "mRNA"; exon_number "5";
CM025020.1	Genbank	exon	24314547	24314692	.	+	.	gene_id "G4P62_014625"; transcript_id "gnl|WGS:JAAVVJ|G4P62_T024309"; locus_tag "G4P62_014625"; note "transcript variant X3"; orig_protein_id "gnl|WGS:JAAVVJ|G4P62_P024309"; orig_transcript_id "gnl|WGS:JAAVVJ|G4P62_T024309"; product "cadherin-like protein 26"; transcript_biotype "mRNA"; exon_number "6";
CM025020.1	Genbank	exon	24314796	24315023	.	+	.	gene_id "G4P62_014625"; transcript_id "gnl|WGS:JAAVVJ|G4P62_T024309"; locus_tag "G4P62_014625"; note "transcript variant X3"; orig_protein_id "gnl|WGS:JAAVVJ|G4P62_P024309"; orig_transcript_id "gnl|WGS:JAAVVJ|G4P62_T024309"; product "cadherin-like protein 26"; transcript_biotype "mRNA"; exon_number "7";
CM025020.1	Genbank	exon	24315115	24315339	.	+	.	gene_id "G4P62_014625"; transcript_id "gnl|WGS:JAAVVJ|G4P62_T024309"; locus_tag "G4P62_014625"; note "transcript variant X3"; orig_protein_id "gnl|WGS:JAAVVJ|G4P62_P024309"; orig_transcript_id "gnl|WGS:JAAVVJ|G4P62_T024309"; product "cadherin-like protein 26"; transcript_biotype "mRNA"; exon_number "8";
CM025020.1	Genbank	exon	24315797	24315912	.	+	.	gene_id "G4P62_014625"; transcript_id "gnl|WGS:JAAVVJ|G4P62_T024309"; locus_tag "G4P62_014625"; note "transcript variant X3"; orig_protein_id "gnl|WGS:JAAVVJ|G4P62_P024309"; orig_transcript_id "gnl|WGS:JAAVVJ|G4P62_T024309"; product "cadherin-like protein 26"; transcript_biotype "mRNA"; exon_number "9";
CM025020.1	Genbank	exon	24316007	24316078	.	+	.	gene_id "G4P62_014625"; transcript_id "gnl|WGS:JAAVVJ|G4P62_T024309"; locus_tag "G4P62_014625"; note "transcript variant X3"; orig_protein_id "gnl|WGS:JAAVVJ|G4P62_P024309"; orig_transcript_id "gnl|WGS:JAAVVJ|G4P62_T024309"; product "cadherin-like protein 26"; transcript_biotype "mRNA"; exon_number "10";
CM025020.1	Genbank	exon	24319095	24319148	.	+	.	gene_id "G4P62_014625"; transcript_id "gnl|WGS:JAAVVJ|G4P62_T024309"; locus_tag "G4P62_014625"; note "transcript variant X3"; orig_protein_id "gnl|WGS:JAAVVJ|G4P62_P024309"; orig_transcript_id "gnl|WGS:JAAVVJ|G4P62_T024309"; product "cadherin-like protein 26"; transcript_biotype "mRNA"; exon_number "11";
CM025020.1	Genbank	exon	24319341	24319439	.	+	.	gene_id "G4P62_014625"; transcript_id "gnl|WGS:JAAVVJ|G4P62_T024309"; locus_tag "G4P62_014625"; note "transcript variant X3"; orig_protein_id "gnl|WGS:JAAVVJ|G4P62_P024309"; orig_transcript_id "gnl|WGS:JAAVVJ|G4P62_T024309"; product "cadherin-like protein 26"; transcript_biotype "mRNA"; exon_number "12";
CM025020.1	Genbank	exon	24319663	24319701	.	+	.	gene_id "G4P62_014625"; transcript_id "gnl|WGS:JAAVVJ|G4P62_T024309"; locus_tag "G4P62_014625"; note "transcript variant X3"; orig_protein_id "gnl|WGS:JAAVVJ|G4P62_P024309"; orig_transcript_id "gnl|WGS:JAAVVJ|G4P62_T024309"; product "cadherin-like protein 26"; transcript_biotype "mRNA"; exon_number "13";
CM025020.1	Genbank	exon	24319797	24319865	.	+	.	gene_id "G4P62_014625"; transcript_id "gnl|WGS:JAAVVJ|G4P62_T024309"; locus_tag "G4P62_014625"; note "transcript variant X3"; orig_protein_id "gnl|WGS:JAAVVJ|G4P62_P024309"; orig_transcript_id "gnl|WGS:JAAVVJ|G4P62_T024309"; product "cadherin-like protein 26"; transcript_biotype "mRNA"; exon_number "14";
CM025020.1	Genbank	exon	24319945	24321125	.	+	.	gene_id "G4P62_014625"; transcript_id "gnl|WGS:JAAVVJ|G4P62_T024309"; locus_tag "G4P62_014625"; note "transcript variant X3"; orig_protein_id "gnl|WGS:JAAVVJ|G4P62_P024309"; orig_transcript_id "gnl|WGS:JAAVVJ|G4P62_T024309"; product "cadherin-like protein 26"; transcript_biotype "mRNA"; exon_number "15";
CM025020.1	Genbank	CDS	24311432	24311447	.	+	0	gene_id "G4P62_014625"; transcript_id "gnl|WGS:JAAVVJ|G4P62_T024309"; gbkey "CDS"; locus_tag "G4P62_014625"; orig_transcript_id "gnl|WGS:JAAVVJ|G4P62_T024309"; product "transcript variant X3"; protein_id "KAF7210185.1"; exon_number "1";
CM025020.1	Genbank	CDS	24311851	24312020	.	+	2	gene_id "G4P62_014625"; transcript_id "gnl|WGS:JAAVVJ|G4P62_T024309"; gbkey "CDS"; locus_tag "G4P62_014625"; orig_transcript_id "gnl|WGS:JAAVVJ|G4P62_T024309"; product "transcript variant X3"; protein_id "KAF7210185.1"; exon_number "2";
CM025020.1	Genbank	CDS	24312125	24312253	.	+	0	gene_id "G4P62_014625"; transcript_id "gnl|WGS:JAAVVJ|G4P62_T024309"; gbkey "CDS"; locus_tag "G4P62_014625"; orig_transcript_id "gnl|WGS:JAAVVJ|G4P62_T024309"; product "transcript variant X3"; protein_id "KAF7210185.1"; exon_number "3";
CM025020.1	Genbank	CDS	24312329	24312514	.	+	0	gene_id "G4P62_014625"; transcript_id "gnl|WGS:JAAVVJ|G4P62_T024309"; gbkey "CDS"; locus_tag "G4P62_014625"; orig_transcript_id "gnl|WGS:JAAVVJ|G4P62_T024309"; product "transcript variant X3"; protein_id "KAF7210185.1"; exon_number "4";
CM025020.1	Genbank	CDS	24312629	24312900	.	+	0	gene_id "G4P62_014625"; transcript_id "gnl|WGS:JAAVVJ|G4P62_T024309"; gbkey "CDS"; locus_tag "G4P62_014625"; orig_transcript_id "gnl|WGS:JAAVVJ|G4P62_T024309"; product "transcript variant X3"; protein_id "KAF7210185.1"; exon_number "5";
CM025020.1	Genbank	CDS	24314547	24314692	.	+	1	gene_id "G4P62_014625"; transcript_id "gnl|WGS:JAAVVJ|G4P62_T024309"; gbkey "CDS"; locus_tag "G4P62_014625"; orig_transcript_id "gnl|WGS:JAAVVJ|G4P62_T024309"; product "transcript variant X3"; protein_id "KAF7210185.1"; exon_number "6";
CM025020.1	Genbank	CDS	24314796	24315023	.	+	2	gene_id "G4P62_014625"; transcript_id "gnl|WGS:JAAVVJ|G4P62_T024309"; gbkey "CDS"; locus_tag "G4P62_014625"; orig_transcript_id "gnl|WGS:JAAVVJ|G4P62_T024309"; product "transcript variant X3"; protein_id "KAF7210185.1"; exon_number "7";
CM025020.1	Genbank	CDS	24315115	24315339	.	+	2	gene_id "G4P62_014625"; transcript_id "gnl|WGS:JAAVVJ|G4P62_T024309"; gbkey "CDS"; locus_tag "G4P62_014625"; orig_transcript_id "gnl|WGS:JAAVVJ|G4P62_T024309"; product "transcript variant X3"; protein_id "KAF7210185.1"; exon_number "8";
CM025020.1	Genbank	CDS	24315797	24315912	.	+	2	gene_id "G4P62_014625"; transcript_id "gnl|WGS:JAAVVJ|G4P62_T024309"; gbkey "CDS"; locus_tag "G4P62_014625"; orig_transcript_id "gnl|WGS:JAAVVJ|G4P62_T024309"; product "transcript variant X3"; protein_id "KAF7210185.1"; exon_number "9";
CM025020.1	Genbank	CDS	24316007	24316078	.	+	0	gene_id "G4P62_014625"; transcript_id "gnl|WGS:JAAVVJ|G4P62_T024309"; gbkey "CDS"; locus_tag "G4P62_014625"; orig_transcript_id "gnl|WGS:JAAVVJ|G4P62_T024309"; product "transcript variant X3"; protein_id "KAF7210185.1"; exon_number "10";
CM025020.1	Genbank	CDS	24319095	24319148	.	+	0	gene_id "G4P62_014625"; transcript_id "gnl|WGS:JAAVVJ|G4P62_T024309"; gbkey "CDS"; locus_tag "G4P62_014625"; orig_transcript_id "gnl|WGS:JAAVVJ|G4P62_T024309"; product "transcript variant X3"; protein_id "KAF7210185.1"; exon_number "11";
CM025020.1	Genbank	CDS	24319341	24319439	.	+	0	gene_id "G4P62_014625"; transcript_id "gnl|WGS:JAAVVJ|G4P62_T024309"; gbkey "CDS"; locus_tag "G4P62_014625"; orig_transcript_id "gnl|WGS:JAAVVJ|G4P62_T024309"; product "transcript variant X3"; protein_id "KAF7210185.1"; exon_number "12";
CM025020.1	Genbank	CDS	24319663	24319701	.	+	0	gene_id "G4P62_014625"; transcript_id "gnl|WGS:JAAVVJ|G4P62_T024309"; gbkey "CDS"; locus_tag "G4P62_014625"; orig_transcript_id "gnl|WGS:JAAVVJ|G4P62_T024309"; product "transcript variant X3"; protein_id "KAF7210185.1"; exon_number "13";
CM025020.1	Genbank	CDS	24319797	24319865	.	+	0	gene_id "G4P62_014625"; transcript_id "gnl|WGS:JAAVVJ|G4P62_T024309"; gbkey "CDS"; locus_tag "G4P62_014625"; orig_transcript_id "gnl|WGS:JAAVVJ|G4P62_T024309"; product "transcript variant X3"; protein_id "KAF7210185.1"; exon_number "14";
CM025020.1	Genbank	CDS	24319945	24320175	.	+	0	gene_id "G4P62_014625"; transcript_id "gnl|WGS:JAAVVJ|G4P62_T024309"; gbkey "CDS"; locus_tag "G4P62_014625"; orig_transcript_id "gnl|WGS:JAAVVJ|G4P62_T024309"; product "transcript variant X3"; protein_id "KAF7210185.1"; exon_number "15";
CM025020.1	Genbank	start_codon	24311432	24311434	.	+	0	gene_id "G4P62_014625"; transcript_id "gnl|WGS:JAAVVJ|G4P62_T024309"; gbkey "CDS"; locus_tag "G4P62_014625"; orig_transcript_id "gnl|WGS:JAAVVJ|G4P62_T024309"; product "transcript variant X3"; protein_id "KAF7210185.1"; exon_number "1";
CM025020.1	Genbank	stop_codon	24320176	24320178	.	+	0	gene_id "G4P62_014625"; transcript_id "gnl|WGS:JAAVVJ|G4P62_T024309"; gbkey "CDS"; locus_tag "G4P62_014625"; orig_transcript_id "gnl|WGS:JAAVVJ|G4P62_T024309"; product "transcript variant X3"; protein_id "KAF7210185.1"; exon_number "15";
CM025020.1	Genbank	gene	24329383	24350615	.	+	.	gene_id "G4P62_014626"; transcript_id ""; description "cadherin-like protein 26"; gbkey "Gene"; gene_biotype "protein_coding"; locus_tag "G4P62_014626"; note "LOC107391175";
CM025020.1	Genbank	transcript	24329383	24350615	.	+	.	gene_id "G4P62_014626"; transcript_id "gnl|WGS:JAAVVJ|G4P62_T024310"; gbkey "mRNA"; locus_tag "G4P62_014626"; orig_protein_id "gnl|WGS:JAAVVJ|G4P62_P024310"; orig_transcript_id "gnl|WGS:JAAVVJ|G4P62_T024310"; product "cadherin-like protein 26"; transcript_biotype "mRNA";
CM025020.1	Genbank	exon	24329383	24329932	.	+	.	gene_id "G4P62_014626"; transcript_id "gnl|WGS:JAAVVJ|G4P62_T024310"; locus_tag "G4P62_014626"; orig_protein_id "gnl|WGS:JAAVVJ|G4P62_P024310"; orig_transcript_id "gnl|WGS:JAAVVJ|G4P62_T024310"; product "cadherin-like protein 26"; transcript_biotype "mRNA"; exon_number "1";
CM025020.1	Genbank	exon	24331705	24331767	.	+	.	gene_id "G4P62_014626"; transcript_id "gnl|WGS:JAAVVJ|G4P62_T024310"; locus_tag "G4P62_014626"; orig_protein_id "gnl|WGS:JAAVVJ|G4P62_P024310"; orig_transcript_id "gnl|WGS:JAAVVJ|G4P62_T024310"; product "cadherin-like protein 26"; transcript_biotype "mRNA"; exon_number "2";
CM025020.1	Genbank	exon	24331853	24331945	.	+	.	gene_id "G4P62_014626"; transcript_id "gnl|WGS:JAAVVJ|G4P62_T024310"; locus_tag "G4P62_014626"; orig_protein_id "gnl|WGS:JAAVVJ|G4P62_P024310"; orig_transcript_id "gnl|WGS:JAAVVJ|G4P62_T024310"; product "cadherin-like protein 26"; transcript_biotype "mRNA"; exon_number "3";
CM025020.1	Genbank	exon	24332040	24332186	.	+	.	gene_id "G4P62_014626"; transcript_id "gnl|WGS:JAAVVJ|G4P62_T024310"; locus_tag "G4P62_014626"; orig_protein_id "gnl|WGS:JAAVVJ|G4P62_P024310"; orig_transcript_id "gnl|WGS:JAAVVJ|G4P62_T024310"; product "cadherin-like protein 26"; transcript_biotype "mRNA"; exon_number "4";
CM025020.1	Genbank	exon	24332282	24332429	.	+	.	gene_id "G4P62_014626"; transcript_id "gnl|WGS:JAAVVJ|G4P62_T024310"; locus_tag "G4P62_014626"; orig_protein_id "gnl|WGS:JAAVVJ|G4P62_P024310"; orig_transcript_id "gnl|WGS:JAAVVJ|G4P62_T024310"; product "cadherin-like protein 26"; transcript_biotype "mRNA"; exon_number "5";
CM025020.1	Genbank	exon	24332639	24332808	.	+	.	gene_id "G4P62_014626"; transcript_id "gnl|WGS:JAAVVJ|G4P62_T024310"; locus_tag "G4P62_014626"; orig_protein_id "gnl|WGS:JAAVVJ|G4P62_P024310"; orig_transcript_id "gnl|WGS:JAAVVJ|G4P62_T024310"; product "cadherin-like protein 26"; transcript_biotype "mRNA"; exon_number "6";
CM025020.1	Genbank	exon	24332910	24333038	.	+	.	gene_id "G4P62_014626"; transcript_id "gnl|WGS:JAAVVJ|G4P62_T024310"; locus_tag "G4P62_014626"; orig_protein_id "gnl|WGS:JAAVVJ|G4P62_P024310"; orig_transcript_id "gnl|WGS:JAAVVJ|G4P62_T024310"; product "cadherin-like protein 26"; transcript_biotype "mRNA"; exon_number "7";
CM025020.1	Genbank	exon	24333113	24333298	.	+	.	gene_id "G4P62_014626"; transcript_id "gnl|WGS:JAAVVJ|G4P62_T024310"; locus_tag "G4P62_014626"; orig_protein_id "gnl|WGS:JAAVVJ|G4P62_P024310"; orig_transcript_id "gnl|WGS:JAAVVJ|G4P62_T024310"; product "cadherin-like protein 26"; transcript_biotype "mRNA"; exon_number "8";
CM025020.1	Genbank	exon	24333413	24333684	.	+	.	gene_id "G4P62_014626"; transcript_id "gnl|WGS:JAAVVJ|G4P62_T024310"; locus_tag "G4P62_014626"; orig_protein_id "gnl|WGS:JAAVVJ|G4P62_P024310"; orig_transcript_id "gnl|WGS:JAAVVJ|G4P62_T024310"; product "cadherin-like protein 26"; transcript_biotype "mRNA"; exon_number "9";
CM025020.1	Genbank	exon	24341455	24341600	.	+	.	gene_id "G4P62_014626"; transcript_id "gnl|WGS:JAAVVJ|G4P62_T024310"; locus_tag "G4P62_014626"; orig_protein_id "gnl|WGS:JAAVVJ|G4P62_P024310"; orig_transcript_id "gnl|WGS:JAAVVJ|G4P62_T024310"; product "cadherin-like protein 26"; transcript_biotype "mRNA"; exon_number "10";
CM025020.1	Genbank	exon	24341699	24341926	.	+	.	gene_id "G4P62_014626"; transcript_id "gnl|WGS:JAAVVJ|G4P62_T024310"; locus_tag "G4P62_014626"; orig_protein_id "gnl|WGS:JAAVVJ|G4P62_P024310"; orig_transcript_id "gnl|WGS:JAAVVJ|G4P62_T024310"; product "cadherin-like protein 26"; transcript_biotype "mRNA"; exon_number "11";
CM025020.1	Genbank	exon	24342015	24342239	.	+	.	gene_id "G4P62_014626"; transcript_id "gnl|WGS:JAAVVJ|G4P62_T024310"; locus_tag "G4P62_014626"; orig_protein_id "gnl|WGS:JAAVVJ|G4P62_P024310"; orig_transcript_id "gnl|WGS:JAAVVJ|G4P62_T024310"; product "cadherin-like protein 26"; transcript_biotype "mRNA"; exon_number "12";
CM025020.1	Genbank	exon	24342742	24342857	.	+	.	gene_id "G4P62_014626"; transcript_id "gnl|WGS:JAAVVJ|G4P62_T024310"; locus_tag "G4P62_014626"; orig_protein_id "gnl|WGS:JAAVVJ|G4P62_P024310"; orig_transcript_id "gnl|WGS:JAAVVJ|G4P62_T024310"; product "cadherin-like protein 26"; transcript_biotype "mRNA"; exon_number "13";
CM025020.1	Genbank	exon	24342934	24343005	.	+	.	gene_id "G4P62_014626"; transcript_id "gnl|WGS:JAAVVJ|G4P62_T024310"; locus_tag "G4P62_014626"; orig_protein_id "gnl|WGS:JAAVVJ|G4P62_P024310"; orig_transcript_id "gnl|WGS:JAAVVJ|G4P62_T024310"; product "cadherin-like protein 26"; transcript_biotype "mRNA"; exon_number "14";
CM025020.1	Genbank	exon	24346261	24346314	.	+	.	gene_id "G4P62_014626"; transcript_id "gnl|WGS:JAAVVJ|G4P62_T024310"; locus_tag "G4P62_014626"; orig_protein_id "gnl|WGS:JAAVVJ|G4P62_P024310"; orig_transcript_id "gnl|WGS:JAAVVJ|G4P62_T024310"; product "cadherin-like protein 26"; transcript_biotype "mRNA"; exon_number "15";
CM025020.1	Genbank	exon	24346511	24346612	.	+	.	gene_id "G4P62_014626"; transcript_id "gnl|WGS:JAAVVJ|G4P62_T024310"; locus_tag "G4P62_014626"; orig_protein_id "gnl|WGS:JAAVVJ|G4P62_P024310"; orig_transcript_id "gnl|WGS:JAAVVJ|G4P62_T024310"; product "cadherin-like protein 26"; transcript_biotype "mRNA"; exon_number "16";
CM025020.1	Genbank	exon	24348186	24348224	.	+	.	gene_id "G4P62_014626"; transcript_id "gnl|WGS:JAAVVJ|G4P62_T024310"; locus_tag "G4P62_014626"; orig_protein_id "gnl|WGS:JAAVVJ|G4P62_P024310"; orig_transcript_id "gnl|WGS:JAAVVJ|G4P62_T024310"; product "cadherin-like protein 26"; transcript_biotype "mRNA"; exon_number "17";
CM025020.1	Genbank	exon	24348303	24348356	.	+	.	gene_id "G4P62_014626"; transcript_id "gnl|WGS:JAAVVJ|G4P62_T024310"; locus_tag "G4P62_014626"; orig_protein_id "gnl|WGS:JAAVVJ|G4P62_P024310"; orig_transcript_id "gnl|WGS:JAAVVJ|G4P62_T024310"; product "cadherin-like protein 26"; transcript_biotype "mRNA"; exon_number "18";
CM025020.1	Genbank	exon	24348430	24350615	.	+	.	gene_id "G4P62_014626"; transcript_id "gnl|WGS:JAAVVJ|G4P62_T024310"; locus_tag "G4P62_014626"; orig_protein_id "gnl|WGS:JAAVVJ|G4P62_P024310"; orig_transcript_id "gnl|WGS:JAAVVJ|G4P62_T024310"; product "cadherin-like protein 26"; transcript_biotype "mRNA"; exon_number "19";
CM025020.1	Genbank	CDS	24329909	24329932	.	+	0	gene_id "G4P62_014626"; transcript_id "gnl|WGS:JAAVVJ|G4P62_T024310"; gbkey "CDS"; locus_tag "G4P62_014626"; orig_transcript_id "gnl|WGS:JAAVVJ|G4P62_T024310"; product "cadherin-like protein 26"; protein_id "KAF7210186.1"; exon_number "1";
CM025020.1	Genbank	CDS	24331705	24331767	.	+	0	gene_id "G4P62_014626"; transcript_id "gnl|WGS:JAAVVJ|G4P62_T024310"; gbkey "CDS"; locus_tag "G4P62_014626"; orig_transcript_id "gnl|WGS:JAAVVJ|G4P62_T024310"; product "cadherin-like protein 26"; protein_id "KAF7210186.1"; exon_number "2";
CM025020.1	Genbank	CDS	24331853	24331945	.	+	0	gene_id "G4P62_014626"; transcript_id "gnl|WGS:JAAVVJ|G4P62_T024310"; gbkey "CDS"; locus_tag "G4P62_014626"; orig_transcript_id "gnl|WGS:JAAVVJ|G4P62_T024310"; product "cadherin-like protein 26"; protein_id "KAF7210186.1"; exon_number "3";
CM025020.1	Genbank	CDS	24332040	24332186	.	+	0	gene_id "G4P62_014626"; transcript_id "gnl|WGS:JAAVVJ|G4P62_T024310"; gbkey "CDS"; locus_tag "G4P62_014626"; orig_transcript_id "gnl|WGS:JAAVVJ|G4P62_T024310"; product "cadherin-like protein 26"; protein_id "KAF7210186.1"; exon_number "4";
CM025020.1	Genbank	CDS	24332282	24332429	.	+	0	gene_id "G4P62_014626"; transcript_id "gnl|WGS:JAAVVJ|G4P62_T024310"; gbkey "CDS"; locus_tag "G4P62_014626"; orig_transcript_id "gnl|WGS:JAAVVJ|G4P62_T024310"; product "cadherin-like protein 26"; protein_id "KAF7210186.1"; exon_number "5";
CM025020.1	Genbank	CDS	24332639	24332808	.	+	2	gene_id "G4P62_014626"; transcript_id "gnl|WGS:JAAVVJ|G4P62_T024310"; gbkey "CDS"; locus_tag "G4P62_014626"; orig_transcript_id "gnl|WGS:JAAVVJ|G4P62_T024310"; product "cadherin-like protein 26"; protein_id "KAF7210186.1"; exon_number "6";
CM025020.1	Genbank	CDS	24332910	24333038	.	+	0	gene_id "G4P62_014626"; transcript_id "gnl|WGS:JAAVVJ|G4P62_T024310"; gbkey "CDS"; locus_tag "G4P62_014626"; orig_transcript_id "gnl|WGS:JAAVVJ|G4P62_T024310"; product "cadherin-like protein 26"; protein_id "KAF7210186.1"; exon_number "7";
CM025020.1	Genbank	CDS	24333113	24333298	.	+	0	gene_id "G4P62_014626"; transcript_id "gnl|WGS:JAAVVJ|G4P62_T024310"; gbkey "CDS"; locus_tag "G4P62_014626"; orig_transcript_id "gnl|WGS:JAAVVJ|G4P62_T024310"; product "cadherin-like protein 26"; protein_id "KAF7210186.1"; exon_number "8";
CM025020.1	Genbank	CDS	24333413	24333684	.	+	0	gene_id "G4P62_014626"; transcript_id "gnl|WGS:JAAVVJ|G4P62_T024310"; gbkey "CDS"; locus_tag "G4P62_014626"; orig_transcript_id "gnl|WGS:JAAVVJ|G4P62_T024310"; product "cadherin-like protein 26"; protein_id "KAF7210186.1"; exon_number "9";
CM025020.1	Genbank	CDS	24341455	24341600	.	+	1	gene_id "G4P62_014626"; transcript_id "gnl|WGS:JAAVVJ|G4P62_T024310"; gbkey "CDS"; locus_tag "G4P62_014626"; orig_transcript_id "gnl|WGS:JAAVVJ|G4P62_T024310"; product "cadherin-like protein 26"; protein_id "KAF7210186.1"; exon_number "10";
CM025020.1	Genbank	CDS	24341699	24341926	.	+	2	gene_id "G4P62_014626"; transcript_id "gnl|WGS:JAAVVJ|G4P62_T024310"; gbkey "CDS"; locus_tag "G4P62_014626"; orig_transcript_id "gnl|WGS:JAAVVJ|G4P62_T024310"; product "cadherin-like protein 26"; protein_id "KAF7210186.1"; exon_number "11";
CM025020.1	Genbank	CDS	24342015	24342239	.	+	2	gene_id "G4P62_014626"; transcript_id "gnl|WGS:JAAVVJ|G4P62_T024310"; gbkey "CDS"; locus_tag "G4P62_014626"; orig_transcript_id "gnl|WGS:JAAVVJ|G4P62_T024310"; product "cadherin-like protein 26"; protein_id "KAF7210186.1"; exon_number "12";
CM025020.1	Genbank	CDS	24342742	24342857	.	+	2	gene_id "G4P62_014626"; transcript_id "gnl|WGS:JAAVVJ|G4P62_T024310"; gbkey "CDS"; locus_tag "G4P62_014626"; orig_transcript_id "gnl|WGS:JAAVVJ|G4P62_T024310"; product "cadherin-like protein 26"; protein_id "KAF7210186.1"; exon_number "13";
CM025020.1	Genbank	CDS	24342934	24343005	.	+	0	gene_id "G4P62_014626"; transcript_id "gnl|WGS:JAAVVJ|G4P62_T024310"; gbkey "CDS"; locus_tag "G4P62_014626"; orig_transcript_id "gnl|WGS:JAAVVJ|G4P62_T024310"; product "cadherin-like protein 26"; protein_id "KAF7210186.1"; exon_number "14";
CM025020.1	Genbank	CDS	24346261	24346314	.	+	0	gene_id "G4P62_014626"; transcript_id "gnl|WGS:JAAVVJ|G4P62_T024310"; gbkey "CDS"; locus_tag "G4P62_014626"; orig_transcript_id "gnl|WGS:JAAVVJ|G4P62_T024310"; product "cadherin-like protein 26"; protein_id "KAF7210186.1"; exon_number "15";
CM025020.1	Genbank	CDS	24346511	24346612	.	+	0	gene_id "G4P62_014626"; transcript_id "gnl|WGS:JAAVVJ|G4P62_T024310"; gbkey "CDS"; locus_tag "G4P62_014626"; orig_transcript_id "gnl|WGS:JAAVVJ|G4P62_T024310"; product "cadherin-like protein 26"; protein_id "KAF7210186.1"; exon_number "16";
CM025020.1	Genbank	CDS	24348186	24348224	.	+	0	gene_id "G4P62_014626"; transcript_id "gnl|WGS:JAAVVJ|G4P62_T024310"; gbkey "CDS"; locus_tag "G4P62_014626"; orig_transcript_id "gnl|WGS:JAAVVJ|G4P62_T024310"; product "cadherin-like protein 26"; protein_id "KAF7210186.1"; exon_number "17";
CM025020.1	Genbank	CDS	24348303	24348356	.	+	0	gene_id "G4P62_014626"; transcript_id "gnl|WGS:JAAVVJ|G4P62_T024310"; gbkey "CDS"; locus_tag "G4P62_014626"; orig_transcript_id "gnl|WGS:JAAVVJ|G4P62_T024310"; product "cadherin-like protein 26"; protein_id "KAF7210186.1"; exon_number "18";
CM025020.1	Genbank	CDS	24348430	24348660	.	+	0	gene_id "G4P62_014626"; transcript_id "gnl|WGS:JAAVVJ|G4P62_T024310"; gbkey "CDS"; locus_tag "G4P62_014626"; orig_transcript_id "gnl|WGS:JAAVVJ|G4P62_T024310"; product "cadherin-like protein 26"; protein_id "KAF7210186.1"; exon_number "19";
CM025020.1	Genbank	start_codon	24329909	24329911	.	+	0	gene_id "G4P62_014626"; transcript_id "gnl|WGS:JAAVVJ|G4P62_T024310"; gbkey "CDS"; locus_tag "G4P62_014626"; orig_transcript_id "gnl|WGS:JAAVVJ|G4P62_T024310"; product "cadherin-like protein 26"; protein_id "KAF7210186.1"; exon_number "1";
CM025020.1	Genbank	stop_codon	24348661	24348663	.	+	0	gene_id "G4P62_014626"; transcript_id "gnl|WGS:JAAVVJ|G4P62_T024310"; gbkey "CDS"; locus_tag "G4P62_014626"; orig_transcript_id "gnl|WGS:JAAVVJ|G4P62_T024310"; product "cadherin-like protein 26"; protein_id "KAF7210186.1"; exon_number "19";
CM025020.1	Genbank	gene	24380524	24382643	.	-	.	gene_id "G4P62_014627"; transcript_id ""; description "mitochondrial ribosome-associated GTPase 2"; gbkey "Gene"; gene "mtg2"; gene_biotype "protein_coding"; locus_tag "G4P62_014627";
CM025020.1	Genbank	transcript	24380524	24382643	.	-	.	gene_id "G4P62_014627"; transcript_id "gnl|WGS:JAAVVJ|G4P62_T024311"; gbkey "mRNA"; gene "mtg2"; locus_tag "G4P62_014627"; orig_protein_id "gnl|WGS:JAAVVJ|G4P62_P024311"; orig_transcript_id "gnl|WGS:JAAVVJ|G4P62_T024311"; product "mitochondrial ribosome-associated GTPase 2"; transcript_biotype "mRNA";
CM025020.1	Genbank	exon	24382168	24382643	.	-	.	gene_id "G4P62_014627"; transcript_id "gnl|WGS:JAAVVJ|G4P62_T024311"; gene "mtg2"; locus_tag "G4P62_014627"; orig_protein_id "gnl|WGS:JAAVVJ|G4P62_P024311"; orig_transcript_id "gnl|WGS:JAAVVJ|G4P62_T024311"; product "mitochondrial ribosome-associated GTPase 2"; transcript_biotype "mRNA"; exon_number "1";
CM025020.1	Genbank	exon	24381802	24381949	.	-	.	gene_id "G4P62_014627"; transcript_id "gnl|WGS:JAAVVJ|G4P62_T024311"; gene "mtg2"; locus_tag "G4P62_014627"; orig_protein_id "gnl|WGS:JAAVVJ|G4P62_P024311"; orig_transcript_id "gnl|WGS:JAAVVJ|G4P62_T024311"; product "mitochondrial ribosome-associated GTPase 2"; transcript_biotype "mRNA"; exon_number "2";
CM025020.1	Genbank	exon	24381576	24381691	.	-	.	gene_id "G4P62_014627"; transcript_id "gnl|WGS:JAAVVJ|G4P62_T024311"; gene "mtg2"; locus_tag "G4P62_014627"; orig_protein_id "gnl|WGS:JAAVVJ|G4P62_P024311"; orig_transcript_id "gnl|WGS:JAAVVJ|G4P62_T024311"; product "mitochondrial ribosome-associated GTPase 2"; transcript_biotype "mRNA"; exon_number "3";
CM025020.1	Genbank	exon	24381279	24381497	.	-	.	gene_id "G4P62_014627"; transcript_id "gnl|WGS:JAAVVJ|G4P62_T024311"; gene "mtg2"; locus_tag "G4P62_014627"; orig_protein_id "gnl|WGS:JAAVVJ|G4P62_P024311"; orig_transcript_id "gnl|WGS:JAAVVJ|G4P62_T024311"; product "mitochondrial ribosome-associated GTPase 2"; transcript_biotype "mRNA"; exon_number "4";
CM025020.1	Genbank	exon	24381068	24381206	.	-	.	gene_id "G4P62_014627"; transcript_id "gnl|WGS:JAAVVJ|G4P62_T024311"; gene "mtg2"; locus_tag "G4P62_014627"; orig_protein_id "gnl|WGS:JAAVVJ|G4P62_P024311"; orig_transcript_id "gnl|WGS:JAAVVJ|G4P62_T024311"; product "mitochondrial ribosome-associated GTPase 2"; transcript_biotype "mRNA"; exon_number "5";
CM025020.1	Genbank	exon	24380524	24380975	.	-	.	gene_id "G4P62_014627"; transcript_id "gnl|WGS:JAAVVJ|G4P62_T024311"; gene "mtg2"; locus_tag "G4P62_014627"; orig_protein_id "gnl|WGS:JAAVVJ|G4P62_P024311"; orig_transcript_id "gnl|WGS:JAAVVJ|G4P62_T024311"; product "mitochondrial ribosome-associated GTPase 2"; transcript_biotype "mRNA"; exon_number "6";
CM025020.1	Genbank	CDS	24382168	24382401	.	-	0	gene_id "G4P62_014627"; transcript_id "gnl|WGS:JAAVVJ|G4P62_T024311"; gbkey "CDS"; gene "mtg2"; locus_tag "G4P62_014627"; orig_transcript_id "gnl|WGS:JAAVVJ|G4P62_T024311"; product "mitochondrial ribosome-associated GTPase 2"; protein_id "KAF7210187.1"; exon_number "1";
CM025020.1	Genbank	CDS	24381802	24381949	.	-	0	gene_id "G4P62_014627"; transcript_id "gnl|WGS:JAAVVJ|G4P62_T024311"; gbkey "CDS"; gene "mtg2"; locus_tag "G4P62_014627"; orig_transcript_id "gnl|WGS:JAAVVJ|G4P62_T024311"; product "mitochondrial ribosome-associated GTPase 2"; protein_id "KAF7210187.1"; exon_number "2";
CM025020.1	Genbank	CDS	24381576	24381691	.	-	2	gene_id "G4P62_014627"; transcript_id "gnl|WGS:JAAVVJ|G4P62_T024311"; gbkey "CDS"; gene "mtg2"; locus_tag "G4P62_014627"; orig_transcript_id "gnl|WGS:JAAVVJ|G4P62_T024311"; product "mitochondrial ribosome-associated GTPase 2"; protein_id "KAF7210187.1"; exon_number "3";
CM025020.1	Genbank	CDS	24381279	24381497	.	-	0	gene_id "G4P62_014627"; transcript_id "gnl|WGS:JAAVVJ|G4P62_T024311"; gbkey "CDS"; gene "mtg2"; locus_tag "G4P62_014627"; orig_transcript_id "gnl|WGS:JAAVVJ|G4P62_T024311"; product "mitochondrial ribosome-associated GTPase 2"; protein_id "KAF7210187.1"; exon_number "4";
CM025020.1	Genbank	CDS	24381068	24381206	.	-	0	gene_id "G4P62_014627"; transcript_id "gnl|WGS:JAAVVJ|G4P62_T024311"; gbkey "CDS"; gene "mtg2"; locus_tag "G4P62_014627"; orig_transcript_id "gnl|WGS:JAAVVJ|G4P62_T024311"; product "mitochondrial ribosome-associated GTPase 2"; protein_id "KAF7210187.1"; exon_number "5";
CM025020.1	Genbank	CDS	24380590	24380975	.	-	2	gene_id "G4P62_014627"; transcript_id "gnl|WGS:JAAVVJ|G4P62_T024311"; gbkey "CDS"; gene "mtg2"; locus_tag "G4P62_014627"; orig_transcript_id "gnl|WGS:JAAVVJ|G4P62_T024311"; product "mitochondrial ribosome-associated GTPase 2"; protein_id "KAF7210187.1"; exon_number "6";
CM025020.1	Genbank	start_codon	24382399	24382401	.	-	0	gene_id "G4P62_014627"; transcript_id "gnl|WGS:JAAVVJ|G4P62_T024311"; gbkey "CDS"; gene "mtg2"; locus_tag "G4P62_014627"; orig_transcript_id "gnl|WGS:JAAVVJ|G4P62_T024311"; product "mitochondrial ribosome-associated GTPase 2"; protein_id "KAF7210187.1"; exon_number "1";
CM025020.1	Genbank	stop_codon	24380587	24380589	.	-	0	gene_id "G4P62_014627"; transcript_id "gnl|WGS:JAAVVJ|G4P62_T024311"; gbkey "CDS"; gene "mtg2"; locus_tag "G4P62_014627"; orig_transcript_id "gnl|WGS:JAAVVJ|G4P62_T024311"; product "mitochondrial ribosome-associated GTPase 2"; protein_id "KAF7210187.1"; exon_number "6";
CM025020.1	Genbank	gene	24382825	24393735	.	-	.	gene_id "G4P62_014628"; transcript_id ""; description "calcium-responsive transactivator isoform X1"; gbkey "Gene"; gene "ss18l1"; gene_biotype "protein_coding"; locus_tag "G4P62_014628";
CM025020.1	Genbank	transcript	24382825	24393735	.	-	.	gene_id "G4P62_014628"; transcript_id "gnl|WGS:JAAVVJ|G4P62_T024312"; gbkey "mRNA"; gene "ss18l1"; locus_tag "G4P62_014628"; note "transcript variant X1"; orig_protein_id "gnl|WGS:JAAVVJ|G4P62_P024312"; orig_transcript_id "gnl|WGS:JAAVVJ|G4P62_T024312"; product "synovial sarcoma translocation gene on chromosome 18-like 1"; transcript_biotype "mRNA";
CM025020.1	Genbank	exon	24393059	24393735	.	-	.	gene_id "G4P62_014628"; transcript_id "gnl|WGS:JAAVVJ|G4P62_T024312"; gene "ss18l1"; locus_tag "G4P62_014628"; note "transcript variant X1"; orig_protein_id "gnl|WGS:JAAVVJ|G4P62_P024312"; orig_transcript_id "gnl|WGS:JAAVVJ|G4P62_T024312"; product "synovial sarcoma translocation gene on chromosome 18-like 1"; transcript_biotype "mRNA"; exon_number "1";
CM025020.1	Genbank	exon	24391080	24391156	.	-	.	gene_id "G4P62_014628"; transcript_id "gnl|WGS:JAAVVJ|G4P62_T024312"; gene "ss18l1"; locus_tag "G4P62_014628"; note "transcript variant X1"; orig_protein_id "gnl|WGS:JAAVVJ|G4P62_P024312"; orig_transcript_id "gnl|WGS:JAAVVJ|G4P62_T024312"; product "synovial sarcoma translocation gene on chromosome 18-like 1"; transcript_biotype "mRNA"; exon_number "2";
CM025020.1	Genbank	exon	24390920	24391004	.	-	.	gene_id "G4P62_014628"; transcript_id "gnl|WGS:JAAVVJ|G4P62_T024312"; gene "ss18l1"; locus_tag "G4P62_014628"; note "transcript variant X1"; orig_protein_id "gnl|WGS:JAAVVJ|G4P62_P024312"; orig_transcript_id "gnl|WGS:JAAVVJ|G4P62_T024312"; product "synovial sarcoma translocation gene on chromosome 18-like 1"; transcript_biotype "mRNA"; exon_number "3";
CM025020.1	Genbank	exon	24390707	24390824	.	-	.	gene_id "G4P62_014628"; transcript_id "gnl|WGS:JAAVVJ|G4P62_T024312"; gene "ss18l1"; locus_tag "G4P62_014628"; note "transcript variant X1"; orig_protein_id "gnl|WGS:JAAVVJ|G4P62_P024312"; orig_transcript_id "gnl|WGS:JAAVVJ|G4P62_T024312"; product "synovial sarcoma translocation gene on chromosome 18-like 1"; transcript_biotype "mRNA"; exon_number "4";
CM025020.1	Genbank	exon	24390096	24390314	.	-	.	gene_id "G4P62_014628"; transcript_id "gnl|WGS:JAAVVJ|G4P62_T024312"; gene "ss18l1"; locus_tag "G4P62_014628"; note "transcript variant X1"; orig_protein_id "gnl|WGS:JAAVVJ|G4P62_P024312"; orig_transcript_id "gnl|WGS:JAAVVJ|G4P62_T024312"; product "synovial sarcoma translocation gene on chromosome 18-like 1"; transcript_biotype "mRNA"; exon_number "5";
CM025020.1	Genbank	exon	24388879	24389043	.	-	.	gene_id "G4P62_014628"; transcript_id "gnl|WGS:JAAVVJ|G4P62_T024312"; gene "ss18l1"; locus_tag "G4P62_014628"; note "transcript variant X1"; orig_protein_id "gnl|WGS:JAAVVJ|G4P62_P024312"; orig_transcript_id "gnl|WGS:JAAVVJ|G4P62_T024312"; product "synovial sarcoma translocation gene on chromosome 18-like 1"; transcript_biotype "mRNA"; exon_number "6";
CM025020.1	Genbank	exon	24386629	24386730	.	-	.	gene_id "G4P62_014628"; transcript_id "gnl|WGS:JAAVVJ|G4P62_T024312"; gene "ss18l1"; locus_tag "G4P62_014628"; note "transcript variant X1"; orig_protein_id "gnl|WGS:JAAVVJ|G4P62_P024312"; orig_transcript_id "gnl|WGS:JAAVVJ|G4P62_T024312"; product "synovial sarcoma translocation gene on chromosome 18-like 1"; transcript_biotype "mRNA"; exon_number "7";
CM025020.1	Genbank	exon	24385496	24385588	.	-	.	gene_id "G4P62_014628"; transcript_id "gnl|WGS:JAAVVJ|G4P62_T024312"; gene "ss18l1"; locus_tag "G4P62_014628"; note "transcript variant X1"; orig_protein_id "gnl|WGS:JAAVVJ|G4P62_P024312"; orig_transcript_id "gnl|WGS:JAAVVJ|G4P62_T024312"; product "synovial sarcoma translocation gene on chromosome 18-like 1"; transcript_biotype "mRNA"; exon_number "8";
CM025020.1	Genbank	exon	24385260	24385379	.	-	.	gene_id "G4P62_014628"; transcript_id "gnl|WGS:JAAVVJ|G4P62_T024312"; gene "ss18l1"; locus_tag "G4P62_014628"; note "transcript variant X1"; orig_protein_id "gnl|WGS:JAAVVJ|G4P62_P024312"; orig_transcript_id "gnl|WGS:JAAVVJ|G4P62_T024312"; product "synovial sarcoma translocation gene on chromosome 18-like 1"; transcript_biotype "mRNA"; exon_number "9";
CM025020.1	Genbank	exon	24385053	24385180	.	-	.	gene_id "G4P62_014628"; transcript_id "gnl|WGS:JAAVVJ|G4P62_T024312"; gene "ss18l1"; locus_tag "G4P62_014628"; note "transcript variant X1"; orig_protein_id "gnl|WGS:JAAVVJ|G4P62_P024312"; orig_transcript_id "gnl|WGS:JAAVVJ|G4P62_T024312"; product "synovial sarcoma translocation gene on chromosome 18-like 1"; transcript_biotype "mRNA"; exon_number "10";
CM025020.1	Genbank	exon	24382825	24384755	.	-	.	gene_id "G4P62_014628"; transcript_id "gnl|WGS:JAAVVJ|G4P62_T024312"; gene "ss18l1"; locus_tag "G4P62_014628"; note "transcript variant X1"; orig_protein_id "gnl|WGS:JAAVVJ|G4P62_P024312"; orig_transcript_id "gnl|WGS:JAAVVJ|G4P62_T024312"; product "synovial sarcoma translocation gene on chromosome 18-like 1"; transcript_biotype "mRNA"; exon_number "11";
CM025020.1	Genbank	CDS	24393059	24393127	.	-	0	gene_id "G4P62_014628"; transcript_id "gnl|WGS:JAAVVJ|G4P62_T024312"; gbkey "CDS"; gene "ss18l1"; locus_tag "G4P62_014628"; orig_transcript_id "gnl|WGS:JAAVVJ|G4P62_T024312"; product "transcript variant X1"; protein_id "KAF7210188.1"; exon_number "1";
CM025020.1	Genbank	CDS	24391080	24391156	.	-	0	gene_id "G4P62_014628"; transcript_id "gnl|WGS:JAAVVJ|G4P62_T024312"; gbkey "CDS"; gene "ss18l1"; locus_tag "G4P62_014628"; orig_transcript_id "gnl|WGS:JAAVVJ|G4P62_T024312"; product "transcript variant X1"; protein_id "KAF7210188.1"; exon_number "2";
CM025020.1	Genbank	CDS	24390920	24391004	.	-	1	gene_id "G4P62_014628"; transcript_id "gnl|WGS:JAAVVJ|G4P62_T024312"; gbkey "CDS"; gene "ss18l1"; locus_tag "G4P62_014628"; orig_transcript_id "gnl|WGS:JAAVVJ|G4P62_T024312"; product "transcript variant X1"; protein_id "KAF7210188.1"; exon_number "3";
CM025020.1	Genbank	CDS	24390707	24390824	.	-	0	gene_id "G4P62_014628"; transcript_id "gnl|WGS:JAAVVJ|G4P62_T024312"; gbkey "CDS"; gene "ss18l1"; locus_tag "G4P62_014628"; orig_transcript_id "gnl|WGS:JAAVVJ|G4P62_T024312"; product "transcript variant X1"; protein_id "KAF7210188.1"; exon_number "4";
CM025020.1	Genbank	CDS	24390096	24390314	.	-	2	gene_id "G4P62_014628"; transcript_id "gnl|WGS:JAAVVJ|G4P62_T024312"; gbkey "CDS"; gene "ss18l1"; locus_tag "G4P62_014628"; orig_transcript_id "gnl|WGS:JAAVVJ|G4P62_T024312"; product "transcript variant X1"; protein_id "KAF7210188.1"; exon_number "5";
CM025020.1	Genbank	CDS	24388879	24389043	.	-	2	gene_id "G4P62_014628"; transcript_id "gnl|WGS:JAAVVJ|G4P62_T024312"; gbkey "CDS"; gene "ss18l1"; locus_tag "G4P62_014628"; orig_transcript_id "gnl|WGS:JAAVVJ|G4P62_T024312"; product "transcript variant X1"; protein_id "KAF7210188.1"; exon_number "6";
CM025020.1	Genbank	CDS	24386629	24386730	.	-	2	gene_id "G4P62_014628"; transcript_id "gnl|WGS:JAAVVJ|G4P62_T024312"; gbkey "CDS"; gene "ss18l1"; locus_tag "G4P62_014628"; orig_transcript_id "gnl|WGS:JAAVVJ|G4P62_T024312"; product "transcript variant X1"; protein_id "KAF7210188.1"; exon_number "7";
CM025020.1	Genbank	CDS	24385496	24385588	.	-	2	gene_id "G4P62_014628"; transcript_id "gnl|WGS:JAAVVJ|G4P62_T024312"; gbkey "CDS"; gene "ss18l1"; locus_tag "G4P62_014628"; orig_transcript_id "gnl|WGS:JAAVVJ|G4P62_T024312"; product "transcript variant X1"; protein_id "KAF7210188.1"; exon_number "8";
CM025020.1	Genbank	CDS	24385260	24385379	.	-	2	gene_id "G4P62_014628"; transcript_id "gnl|WGS:JAAVVJ|G4P62_T024312"; gbkey "CDS"; gene "ss18l1"; locus_tag "G4P62_014628"; orig_transcript_id "gnl|WGS:JAAVVJ|G4P62_T024312"; product "transcript variant X1"; protein_id "KAF7210188.1"; exon_number "9";
CM025020.1	Genbank	CDS	24385053	24385180	.	-	2	gene_id "G4P62_014628"; transcript_id "gnl|WGS:JAAVVJ|G4P62_T024312"; gbkey "CDS"; gene "ss18l1"; locus_tag "G4P62_014628"; orig_transcript_id "gnl|WGS:JAAVVJ|G4P62_T024312"; product "transcript variant X1"; protein_id "KAF7210188.1"; exon_number "10";
CM025020.1	Genbank	CDS	24384732	24384755	.	-	0	gene_id "G4P62_014628"; transcript_id "gnl|WGS:JAAVVJ|G4P62_T024312"; gbkey "CDS"; gene "ss18l1"; locus_tag "G4P62_014628"; orig_transcript_id "gnl|WGS:JAAVVJ|G4P62_T024312"; product "transcript variant X1"; protein_id "KAF7210188.1"; exon_number "11";
CM025020.1	Genbank	start_codon	24393125	24393127	.	-	0	gene_id "G4P62_014628"; transcript_id "gnl|WGS:JAAVVJ|G4P62_T024312"; gbkey "CDS"; gene "ss18l1"; locus_tag "G4P62_014628"; orig_transcript_id "gnl|WGS:JAAVVJ|G4P62_T024312"; product "transcript variant X1"; protein_id "KAF7210188.1"; exon_number "1";
CM025020.1	Genbank	stop_codon	24384729	24384731	.	-	0	gene_id "G4P62_014628"; transcript_id "gnl|WGS:JAAVVJ|G4P62_T024312"; gbkey "CDS"; gene "ss18l1"; locus_tag "G4P62_014628"; orig_transcript_id "gnl|WGS:JAAVVJ|G4P62_T024312"; product "transcript variant X1"; protein_id "KAF7210188.1"; exon_number "11";
CM025020.1	Genbank	transcript	24382825	24393723	.	-	.	gene_id "G4P62_014628"; transcript_id "gnl|WGS:JAAVVJ|G4P62_T024313"; gbkey "mRNA"; gene "ss18l1"; locus_tag "G4P62_014628"; note "transcript variant X2"; orig_protein_id "gnl|WGS:JAAVVJ|G4P62_P024313"; orig_transcript_id "gnl|WGS:JAAVVJ|G4P62_T024313"; product "synovial sarcoma translocation gene on chromosome 18-like 1"; transcript_biotype "mRNA";
CM025020.1	Genbank	exon	24393059	24393723	.	-	.	gene_id "G4P62_014628"; transcript_id "gnl|WGS:JAAVVJ|G4P62_T024313"; gene "ss18l1"; locus_tag "G4P62_014628"; note "transcript variant X2"; orig_protein_id "gnl|WGS:JAAVVJ|G4P62_P024313"; orig_transcript_id "gnl|WGS:JAAVVJ|G4P62_T024313"; product "synovial sarcoma translocation gene on chromosome 18-like 1"; transcript_biotype "mRNA"; exon_number "1";
CM025020.1	Genbank	exon	24391080	24391156	.	-	.	gene_id "G4P62_014628"; transcript_id "gnl|WGS:JAAVVJ|G4P62_T024313"; gene "ss18l1"; locus_tag "G4P62_014628"; note "transcript variant X2"; orig_protein_id "gnl|WGS:JAAVVJ|G4P62_P024313"; orig_transcript_id "gnl|WGS:JAAVVJ|G4P62_T024313"; product "synovial sarcoma translocation gene on chromosome 18-like 1"; transcript_biotype "mRNA"; exon_number "2";
CM025020.1	Genbank	exon	24390920	24391004	.	-	.	gene_id "G4P62_014628"; transcript_id "gnl|WGS:JAAVVJ|G4P62_T024313"; gene "ss18l1"; locus_tag "G4P62_014628"; note "transcript variant X2"; orig_protein_id "gnl|WGS:JAAVVJ|G4P62_P024313"; orig_transcript_id "gnl|WGS:JAAVVJ|G4P62_T024313"; product "synovial sarcoma translocation gene on chromosome 18-like 1"; transcript_biotype "mRNA"; exon_number "3";
CM025020.1	Genbank	exon	24390707	24390824	.	-	.	gene_id "G4P62_014628"; transcript_id "gnl|WGS:JAAVVJ|G4P62_T024313"; gene "ss18l1"; locus_tag "G4P62_014628"; note "transcript variant X2"; orig_protein_id "gnl|WGS:JAAVVJ|G4P62_P024313"; orig_transcript_id "gnl|WGS:JAAVVJ|G4P62_T024313"; product "synovial sarcoma translocation gene on chromosome 18-like 1"; transcript_biotype "mRNA"; exon_number "4";
CM025020.1	Genbank	exon	24388879	24389043	.	-	.	gene_id "G4P62_014628"; transcript_id "gnl|WGS:JAAVVJ|G4P62_T024313"; gene "ss18l1"; locus_tag "G4P62_014628"; note "transcript variant X2"; orig_protein_id "gnl|WGS:JAAVVJ|G4P62_P024313"; orig_transcript_id "gnl|WGS:JAAVVJ|G4P62_T024313"; product "synovial sarcoma translocation gene on chromosome 18-like 1"; transcript_biotype "mRNA"; exon_number "5";
CM025020.1	Genbank	exon	24386629	24386730	.	-	.	gene_id "G4P62_014628"; transcript_id "gnl|WGS:JAAVVJ|G4P62_T024313"; gene "ss18l1"; locus_tag "G4P62_014628"; note "transcript variant X2"; orig_protein_id "gnl|WGS:JAAVVJ|G4P62_P024313"; orig_transcript_id "gnl|WGS:JAAVVJ|G4P62_T024313"; product "synovial sarcoma translocation gene on chromosome 18-like 1"; transcript_biotype "mRNA"; exon_number "6";
CM025020.1	Genbank	exon	24385496	24385588	.	-	.	gene_id "G4P62_014628"; transcript_id "gnl|WGS:JAAVVJ|G4P62_T024313"; gene "ss18l1"; locus_tag "G4P62_014628"; note "transcript variant X2"; orig_protein_id "gnl|WGS:JAAVVJ|G4P62_P024313"; orig_transcript_id "gnl|WGS:JAAVVJ|G4P62_T024313"; product "synovial sarcoma translocation gene on chromosome 18-like 1"; transcript_biotype "mRNA"; exon_number "7";
CM025020.1	Genbank	exon	24385260	24385379	.	-	.	gene_id "G4P62_014628"; transcript_id "gnl|WGS:JAAVVJ|G4P62_T024313"; gene "ss18l1"; locus_tag "G4P62_014628"; note "transcript variant X2"; orig_protein_id "gnl|WGS:JAAVVJ|G4P62_P024313"; orig_transcript_id "gnl|WGS:JAAVVJ|G4P62_T024313"; product "synovial sarcoma translocation gene on chromosome 18-like 1"; transcript_biotype "mRNA"; exon_number "8";
CM025020.1	Genbank	exon	24385053	24385180	.	-	.	gene_id "G4P62_014628"; transcript_id "gnl|WGS:JAAVVJ|G4P62_T024313"; gene "ss18l1"; locus_tag "G4P62_014628"; note "transcript variant X2"; orig_protein_id "gnl|WGS:JAAVVJ|G4P62_P024313"; orig_transcript_id "gnl|WGS:JAAVVJ|G4P62_T024313"; product "synovial sarcoma translocation gene on chromosome 18-like 1"; transcript_biotype "mRNA"; exon_number "9";
CM025020.1	Genbank	exon	24382825	24384755	.	-	.	gene_id "G4P62_014628"; transcript_id "gnl|WGS:JAAVVJ|G4P62_T024313"; gene "ss18l1"; locus_tag "G4P62_014628"; note "transcript variant X2"; orig_protein_id "gnl|WGS:JAAVVJ|G4P62_P024313"; orig_transcript_id "gnl|WGS:JAAVVJ|G4P62_T024313"; product "synovial sarcoma translocation gene on chromosome 18-like 1"; transcript_biotype "mRNA"; exon_number "10";
CM025020.1	Genbank	CDS	24393059	24393127	.	-	0	gene_id "G4P62_014628"; transcript_id "gnl|WGS:JAAVVJ|G4P62_T024313"; gbkey "CDS"; gene "ss18l1"; locus_tag "G4P62_014628"; orig_transcript_id "gnl|WGS:JAAVVJ|G4P62_T024313"; product "transcript variant X2"; protein_id "KAF7210189.1"; exon_number "1";
CM025020.1	Genbank	CDS	24391080	24391156	.	-	0	gene_id "G4P62_014628"; transcript_id "gnl|WGS:JAAVVJ|G4P62_T024313"; gbkey "CDS"; gene "ss18l1"; locus_tag "G4P62_014628"; orig_transcript_id "gnl|WGS:JAAVVJ|G4P62_T024313"; product "transcript variant X2"; protein_id "KAF7210189.1"; exon_number "2";
CM025020.1	Genbank	CDS	24390920	24391004	.	-	1	gene_id "G4P62_014628"; transcript_id "gnl|WGS:JAAVVJ|G4P62_T024313"; gbkey "CDS"; gene "ss18l1"; locus_tag "G4P62_014628"; orig_transcript_id "gnl|WGS:JAAVVJ|G4P62_T024313"; product "transcript variant X2"; protein_id "KAF7210189.1"; exon_number "3";
CM025020.1	Genbank	CDS	24390707	24390824	.	-	0	gene_id "G4P62_014628"; transcript_id "gnl|WGS:JAAVVJ|G4P62_T024313"; gbkey "CDS"; gene "ss18l1"; locus_tag "G4P62_014628"; orig_transcript_id "gnl|WGS:JAAVVJ|G4P62_T024313"; product "transcript variant X2"; protein_id "KAF7210189.1"; exon_number "4";
CM025020.1	Genbank	CDS	24388879	24389043	.	-	2	gene_id "G4P62_014628"; transcript_id "gnl|WGS:JAAVVJ|G4P62_T024313"; gbkey "CDS"; gene "ss18l1"; locus_tag "G4P62_014628"; orig_transcript_id "gnl|WGS:JAAVVJ|G4P62_T024313"; product "transcript variant X2"; protein_id "KAF7210189.1"; exon_number "5";
CM025020.1	Genbank	CDS	24386629	24386730	.	-	2	gene_id "G4P62_014628"; transcript_id "gnl|WGS:JAAVVJ|G4P62_T024313"; gbkey "CDS"; gene "ss18l1"; locus_tag "G4P62_014628"; orig_transcript_id "gnl|WGS:JAAVVJ|G4P62_T024313"; product "transcript variant X2"; protein_id "KAF7210189.1"; exon_number "6";
CM025020.1	Genbank	CDS	24385496	24385588	.	-	2	gene_id "G4P62_014628"; transcript_id "gnl|WGS:JAAVVJ|G4P62_T024313"; gbkey "CDS"; gene "ss18l1"; locus_tag "G4P62_014628"; orig_transcript_id "gnl|WGS:JAAVVJ|G4P62_T024313"; product "transcript variant X2"; protein_id "KAF7210189.1"; exon_number "7";
CM025020.1	Genbank	CDS	24385260	24385379	.	-	2	gene_id "G4P62_014628"; transcript_id "gnl|WGS:JAAVVJ|G4P62_T024313"; gbkey "CDS"; gene "ss18l1"; locus_tag "G4P62_014628"; orig_transcript_id "gnl|WGS:JAAVVJ|G4P62_T024313"; product "transcript variant X2"; protein_id "KAF7210189.1"; exon_number "8";
CM025020.1	Genbank	CDS	24385053	24385180	.	-	2	gene_id "G4P62_014628"; transcript_id "gnl|WGS:JAAVVJ|G4P62_T024313"; gbkey "CDS"; gene "ss18l1"; locus_tag "G4P62_014628"; orig_transcript_id "gnl|WGS:JAAVVJ|G4P62_T024313"; product "transcript variant X2"; protein_id "KAF7210189.1"; exon_number "9";
CM025020.1	Genbank	CDS	24384732	24384755	.	-	0	gene_id "G4P62_014628"; transcript_id "gnl|WGS:JAAVVJ|G4P62_T024313"; gbkey "CDS"; gene "ss18l1"; locus_tag "G4P62_014628"; orig_transcript_id "gnl|WGS:JAAVVJ|G4P62_T024313"; product "transcript variant X2"; protein_id "KAF7210189.1"; exon_number "10";
CM025020.1	Genbank	start_codon	24393125	24393127	.	-	0	gene_id "G4P62_014628"; transcript_id "gnl|WGS:JAAVVJ|G4P62_T024313"; gbkey "CDS"; gene "ss18l1"; locus_tag "G4P62_014628"; orig_transcript_id "gnl|WGS:JAAVVJ|G4P62_T024313"; product "transcript variant X2"; protein_id "KAF7210189.1"; exon_number "1";
CM025020.1	Genbank	stop_codon	24384729	24384731	.	-	0	gene_id "G4P62_014628"; transcript_id "gnl|WGS:JAAVVJ|G4P62_T024313"; gbkey "CDS"; gene "ss18l1"; locus_tag "G4P62_014628"; orig_transcript_id "gnl|WGS:JAAVVJ|G4P62_T024313"; product "transcript variant X2"; protein_id "KAF7210189.1"; exon_number "10";
CM025020.1	Genbank	gene	24394007	24397020	.	-	.	gene_id "G4P62_014629"; transcript_id ""; description "protein LSM14 homolog B isoform X2"; gbkey "Gene"; gene "lsm14b"; gene_biotype "protein_coding"; locus_tag "G4P62_014629";
CM025020.1	Genbank	transcript	24394007	24397020	.	-	.	gene_id "G4P62_014629"; transcript_id "gnl|WGS:JAAVVJ|G4P62_T024314"; gbkey "mRNA"; gene "lsm14b"; locus_tag "G4P62_014629"; note "transcript variant X2"; orig_protein_id "gnl|WGS:JAAVVJ|G4P62_P024314"; orig_transcript_id "gnl|WGS:JAAVVJ|G4P62_T024314"; product "LSM family member 14B"; transcript_biotype "mRNA";
CM025020.1	Genbank	exon	24396222	24397020	.	-	.	gene_id "G4P62_014629"; transcript_id "gnl|WGS:JAAVVJ|G4P62_T024314"; gene "lsm14b"; locus_tag "G4P62_014629"; note "transcript variant X2"; orig_protein_id "gnl|WGS:JAAVVJ|G4P62_P024314"; orig_transcript_id "gnl|WGS:JAAVVJ|G4P62_T024314"; product "LSM family member 14B"; transcript_biotype "mRNA"; exon_number "1";
CM025020.1	Genbank	exon	24395968	24396128	.	-	.	gene_id "G4P62_014629"; transcript_id "gnl|WGS:JAAVVJ|G4P62_T024314"; gene "lsm14b"; locus_tag "G4P62_014629"; note "transcript variant X2"; orig_protein_id "gnl|WGS:JAAVVJ|G4P62_P024314"; orig_transcript_id "gnl|WGS:JAAVVJ|G4P62_T024314"; product "LSM family member 14B"; transcript_biotype "mRNA"; exon_number "2";
CM025020.1	Genbank	exon	24395757	24395886	.	-	.	gene_id "G4P62_014629"; transcript_id "gnl|WGS:JAAVVJ|G4P62_T024314"; gene "lsm14b"; locus_tag "G4P62_014629"; note "transcript variant X2"; orig_protein_id "gnl|WGS:JAAVVJ|G4P62_P024314"; orig_transcript_id "gnl|WGS:JAAVVJ|G4P62_T024314"; product "LSM family member 14B"; transcript_biotype "mRNA"; exon_number "3";
CM025020.1	Genbank	exon	24395473	24395661	.	-	.	gene_id "G4P62_014629"; transcript_id "gnl|WGS:JAAVVJ|G4P62_T024314"; gene "lsm14b"; locus_tag "G4P62_014629"; note "transcript variant X2"; orig_protein_id "gnl|WGS:JAAVVJ|G4P62_P024314"; orig_transcript_id "gnl|WGS:JAAVVJ|G4P62_T024314"; product "LSM family member 14B"; transcript_biotype "mRNA"; exon_number "4";
CM025020.1	Genbank	exon	24395237	24395320	.	-	.	gene_id "G4P62_014629"; transcript_id "gnl|WGS:JAAVVJ|G4P62_T024314"; gene "lsm14b"; locus_tag "G4P62_014629"; note "transcript variant X2"; orig_protein_id "gnl|WGS:JAAVVJ|G4P62_P024314"; orig_transcript_id "gnl|WGS:JAAVVJ|G4P62_T024314"; product "LSM family member 14B"; transcript_biotype "mRNA"; exon_number "5";
CM025020.1	Genbank	exon	24394999	24395160	.	-	.	gene_id "G4P62_014629"; transcript_id "gnl|WGS:JAAVVJ|G4P62_T024314"; gene "lsm14b"; locus_tag "G4P62_014629"; note "transcript variant X2"; orig_protein_id "gnl|WGS:JAAVVJ|G4P62_P024314"; orig_transcript_id "gnl|WGS:JAAVVJ|G4P62_T024314"; product "LSM family member 14B"; transcript_biotype "mRNA"; exon_number "6";
CM025020.1	Genbank	exon	24394713	24394839	.	-	.	gene_id "G4P62_014629"; transcript_id "gnl|WGS:JAAVVJ|G4P62_T024314"; gene "lsm14b"; locus_tag "G4P62_014629"; note "transcript variant X2"; orig_protein_id "gnl|WGS:JAAVVJ|G4P62_P024314"; orig_transcript_id "gnl|WGS:JAAVVJ|G4P62_T024314"; product "LSM family member 14B"; transcript_biotype "mRNA"; exon_number "7";
CM025020.1	Genbank	exon	24394007	24394639	.	-	.	gene_id "G4P62_014629"; transcript_id "gnl|WGS:JAAVVJ|G4P62_T024314"; gene "lsm14b"; locus_tag "G4P62_014629"; note "transcript variant X2"; orig_protein_id "gnl|WGS:JAAVVJ|G4P62_P024314"; orig_transcript_id "gnl|WGS:JAAVVJ|G4P62_T024314"; product "LSM family member 14B"; transcript_biotype "mRNA"; exon_number "8";
CM025020.1	Genbank	CDS	24396222	24396408	.	-	0	gene_id "G4P62_014629"; transcript_id "gnl|WGS:JAAVVJ|G4P62_T024314"; gbkey "CDS"; gene "lsm14b"; locus_tag "G4P62_014629"; orig_transcript_id "gnl|WGS:JAAVVJ|G4P62_T024314"; product "transcript variant X2"; protein_id "KAF7210190.1"; exon_number "1";
CM025020.1	Genbank	CDS	24395968	24396128	.	-	2	gene_id "G4P62_014629"; transcript_id "gnl|WGS:JAAVVJ|G4P62_T024314"; gbkey "CDS"; gene "lsm14b"; locus_tag "G4P62_014629"; orig_transcript_id "gnl|WGS:JAAVVJ|G4P62_T024314"; product "transcript variant X2"; protein_id "KAF7210190.1"; exon_number "2";
CM025020.1	Genbank	CDS	24395757	24395886	.	-	0	gene_id "G4P62_014629"; transcript_id "gnl|WGS:JAAVVJ|G4P62_T024314"; gbkey "CDS"; gene "lsm14b"; locus_tag "G4P62_014629"; orig_transcript_id "gnl|WGS:JAAVVJ|G4P62_T024314"; product "transcript variant X2"; protein_id "KAF7210190.1"; exon_number "3";
CM025020.1	Genbank	CDS	24395473	24395661	.	-	2	gene_id "G4P62_014629"; transcript_id "gnl|WGS:JAAVVJ|G4P62_T024314"; gbkey "CDS"; gene "lsm14b"; locus_tag "G4P62_014629"; orig_transcript_id "gnl|WGS:JAAVVJ|G4P62_T024314"; product "transcript variant X2"; protein_id "KAF7210190.1"; exon_number "4";
CM025020.1	Genbank	CDS	24395237	24395320	.	-	2	gene_id "G4P62_014629"; transcript_id "gnl|WGS:JAAVVJ|G4P62_T024314"; gbkey "CDS"; gene "lsm14b"; locus_tag "G4P62_014629"; orig_transcript_id "gnl|WGS:JAAVVJ|G4P62_T024314"; product "transcript variant X2"; protein_id "KAF7210190.1"; exon_number "5";
CM025020.1	Genbank	CDS	24394999	24395160	.	-	2	gene_id "G4P62_014629"; transcript_id "gnl|WGS:JAAVVJ|G4P62_T024314"; gbkey "CDS"; gene "lsm14b"; locus_tag "G4P62_014629"; orig_transcript_id "gnl|WGS:JAAVVJ|G4P62_T024314"; product "transcript variant X2"; protein_id "KAF7210190.1"; exon_number "6";
CM025020.1	Genbank	CDS	24394713	24394839	.	-	2	gene_id "G4P62_014629"; transcript_id "gnl|WGS:JAAVVJ|G4P62_T024314"; gbkey "CDS"; gene "lsm14b"; locus_tag "G4P62_014629"; orig_transcript_id "gnl|WGS:JAAVVJ|G4P62_T024314"; product "transcript variant X2"; protein_id "KAF7210190.1"; exon_number "7";
CM025020.1	Genbank	CDS	24394516	24394639	.	-	1	gene_id "G4P62_014629"; transcript_id "gnl|WGS:JAAVVJ|G4P62_T024314"; gbkey "CDS"; gene "lsm14b"; locus_tag "G4P62_014629"; orig_transcript_id "gnl|WGS:JAAVVJ|G4P62_T024314"; product "transcript variant X2"; protein_id "KAF7210190.1"; exon_number "8";
CM025020.1	Genbank	start_codon	24396406	24396408	.	-	0	gene_id "G4P62_014629"; transcript_id "gnl|WGS:JAAVVJ|G4P62_T024314"; gbkey "CDS"; gene "lsm14b"; locus_tag "G4P62_014629"; orig_transcript_id "gnl|WGS:JAAVVJ|G4P62_T024314"; product "transcript variant X2"; protein_id "KAF7210190.1"; exon_number "1";
CM025020.1	Genbank	stop_codon	24394513	24394515	.	-	0	gene_id "G4P62_014629"; transcript_id "gnl|WGS:JAAVVJ|G4P62_T024314"; gbkey "CDS"; gene "lsm14b"; locus_tag "G4P62_014629"; orig_transcript_id "gnl|WGS:JAAVVJ|G4P62_T024314"; product "transcript variant X2"; protein_id "KAF7210190.1"; exon_number "8";
CM025020.1	Genbank	transcript	24394007	24397020	.	-	.	gene_id "G4P62_014629"; transcript_id "gnl|WGS:JAAVVJ|G4P62_T024315"; gbkey "mRNA"; gene "lsm14b"; locus_tag "G4P62_014629"; note "transcript variant X1"; orig_protein_id "gnl|WGS:JAAVVJ|G4P62_P024315"; orig_transcript_id "gnl|WGS:JAAVVJ|G4P62_T024315"; product "LSM family member 14B"; transcript_biotype "mRNA";
CM025020.1	Genbank	exon	24396222	24397020	.	-	.	gene_id "G4P62_014629"; transcript_id "gnl|WGS:JAAVVJ|G4P62_T024315"; gene "lsm14b"; locus_tag "G4P62_014629"; note "transcript variant X1"; orig_protein_id "gnl|WGS:JAAVVJ|G4P62_P024315"; orig_transcript_id "gnl|WGS:JAAVVJ|G4P62_T024315"; product "LSM family member 14B"; transcript_biotype "mRNA"; exon_number "1";
CM025020.1	Genbank	exon	24395968	24396128	.	-	.	gene_id "G4P62_014629"; transcript_id "gnl|WGS:JAAVVJ|G4P62_T024315"; gene "lsm14b"; locus_tag "G4P62_014629"; note "transcript variant X1"; orig_protein_id "gnl|WGS:JAAVVJ|G4P62_P024315"; orig_transcript_id "gnl|WGS:JAAVVJ|G4P62_T024315"; product "LSM family member 14B"; transcript_biotype "mRNA"; exon_number "2";
CM025020.1	Genbank	exon	24395757	24395886	.	-	.	gene_id "G4P62_014629"; transcript_id "gnl|WGS:JAAVVJ|G4P62_T024315"; gene "lsm14b"; locus_tag "G4P62_014629"; note "transcript variant X1"; orig_protein_id "gnl|WGS:JAAVVJ|G4P62_P024315"; orig_transcript_id "gnl|WGS:JAAVVJ|G4P62_T024315"; product "LSM family member 14B"; transcript_biotype "mRNA"; exon_number "3";
CM025020.1	Genbank	exon	24395473	24395661	.	-	.	gene_id "G4P62_014629"; transcript_id "gnl|WGS:JAAVVJ|G4P62_T024315"; gene "lsm14b"; locus_tag "G4P62_014629"; note "transcript variant X1"; orig_protein_id "gnl|WGS:JAAVVJ|G4P62_P024315"; orig_transcript_id "gnl|WGS:JAAVVJ|G4P62_T024315"; product "LSM family member 14B"; transcript_biotype "mRNA"; exon_number "4";
CM025020.1	Genbank	exon	24395237	24395320	.	-	.	gene_id "G4P62_014629"; transcript_id "gnl|WGS:JAAVVJ|G4P62_T024315"; gene "lsm14b"; locus_tag "G4P62_014629"; note "transcript variant X1"; orig_protein_id "gnl|WGS:JAAVVJ|G4P62_P024315"; orig_transcript_id "gnl|WGS:JAAVVJ|G4P62_T024315"; product "LSM family member 14B"; transcript_biotype "mRNA"; exon_number "5";
CM025020.1	Genbank	exon	24394999	24395160	.	-	.	gene_id "G4P62_014629"; transcript_id "gnl|WGS:JAAVVJ|G4P62_T024315"; gene "lsm14b"; locus_tag "G4P62_014629"; note "transcript variant X1"; orig_protein_id "gnl|WGS:JAAVVJ|G4P62_P024315"; orig_transcript_id "gnl|WGS:JAAVVJ|G4P62_T024315"; product "LSM family member 14B"; transcript_biotype "mRNA"; exon_number "6";
CM025020.1	Genbank	exon	24394713	24394839	.	-	.	gene_id "G4P62_014629"; transcript_id "gnl|WGS:JAAVVJ|G4P62_T024315"; gene "lsm14b"; locus_tag "G4P62_014629"; note "transcript variant X1"; orig_protein_id "gnl|WGS:JAAVVJ|G4P62_P024315"; orig_transcript_id "gnl|WGS:JAAVVJ|G4P62_T024315"; product "LSM family member 14B"; transcript_biotype "mRNA"; exon_number "7";
CM025020.1	Genbank	exon	24394007	24394645	.	-	.	gene_id "G4P62_014629"; transcript_id "gnl|WGS:JAAVVJ|G4P62_T024315"; gene "lsm14b"; locus_tag "G4P62_014629"; note "transcript variant X1"; orig_protein_id "gnl|WGS:JAAVVJ|G4P62_P024315"; orig_transcript_id "gnl|WGS:JAAVVJ|G4P62_T024315"; product "LSM family member 14B"; transcript_biotype "mRNA"; exon_number "8";
CM025020.1	Genbank	CDS	24396222	24396408	.	-	0	gene_id "G4P62_014629"; transcript_id "gnl|WGS:JAAVVJ|G4P62_T024315"; gbkey "CDS"; gene "lsm14b"; locus_tag "G4P62_014629"; orig_transcript_id "gnl|WGS:JAAVVJ|G4P62_T024315"; product "transcript variant X1"; protein_id "KAF7210191.1"; exon_number "1";
CM025020.1	Genbank	CDS	24395968	24396128	.	-	2	gene_id "G4P62_014629"; transcript_id "gnl|WGS:JAAVVJ|G4P62_T024315"; gbkey "CDS"; gene "lsm14b"; locus_tag "G4P62_014629"; orig_transcript_id "gnl|WGS:JAAVVJ|G4P62_T024315"; product "transcript variant X1"; protein_id "KAF7210191.1"; exon_number "2";
CM025020.1	Genbank	CDS	24395757	24395886	.	-	0	gene_id "G4P62_014629"; transcript_id "gnl|WGS:JAAVVJ|G4P62_T024315"; gbkey "CDS"; gene "lsm14b"; locus_tag "G4P62_014629"; orig_transcript_id "gnl|WGS:JAAVVJ|G4P62_T024315"; product "transcript variant X1"; protein_id "KAF7210191.1"; exon_number "3";
CM025020.1	Genbank	CDS	24395473	24395661	.	-	2	gene_id "G4P62_014629"; transcript_id "gnl|WGS:JAAVVJ|G4P62_T024315"; gbkey "CDS"; gene "lsm14b"; locus_tag "G4P62_014629"; orig_transcript_id "gnl|WGS:JAAVVJ|G4P62_T024315"; product "transcript variant X1"; protein_id "KAF7210191.1"; exon_number "4";
CM025020.1	Genbank	CDS	24395237	24395320	.	-	2	gene_id "G4P62_014629"; transcript_id "gnl|WGS:JAAVVJ|G4P62_T024315"; gbkey "CDS"; gene "lsm14b"; locus_tag "G4P62_014629"; orig_transcript_id "gnl|WGS:JAAVVJ|G4P62_T024315"; product "transcript variant X1"; protein_id "KAF7210191.1"; exon_number "5";
CM025020.1	Genbank	CDS	24394999	24395160	.	-	2	gene_id "G4P62_014629"; transcript_id "gnl|WGS:JAAVVJ|G4P62_T024315"; gbkey "CDS"; gene "lsm14b"; locus_tag "G4P62_014629"; orig_transcript_id "gnl|WGS:JAAVVJ|G4P62_T024315"; product "transcript variant X1"; protein_id "KAF7210191.1"; exon_number "6";
CM025020.1	Genbank	CDS	24394713	24394839	.	-	2	gene_id "G4P62_014629"; transcript_id "gnl|WGS:JAAVVJ|G4P62_T024315"; gbkey "CDS"; gene "lsm14b"; locus_tag "G4P62_014629"; orig_transcript_id "gnl|WGS:JAAVVJ|G4P62_T024315"; product "transcript variant X1"; protein_id "KAF7210191.1"; exon_number "7";
CM025020.1	Genbank	CDS	24394516	24394645	.	-	1	gene_id "G4P62_014629"; transcript_id "gnl|WGS:JAAVVJ|G4P62_T024315"; gbkey "CDS"; gene "lsm14b"; locus_tag "G4P62_014629"; orig_transcript_id "gnl|WGS:JAAVVJ|G4P62_T024315"; product "transcript variant X1"; protein_id "KAF7210191.1"; exon_number "8";
CM025020.1	Genbank	start_codon	24396406	24396408	.	-	0	gene_id "G4P62_014629"; transcript_id "gnl|WGS:JAAVVJ|G4P62_T024315"; gbkey "CDS"; gene "lsm14b"; locus_tag "G4P62_014629"; orig_transcript_id "gnl|WGS:JAAVVJ|G4P62_T024315"; product "transcript variant X1"; protein_id "KAF7210191.1"; exon_number "1";
CM025020.1	Genbank	stop_codon	24394513	24394515	.	-	0	gene_id "G4P62_014629"; transcript_id "gnl|WGS:JAAVVJ|G4P62_T024315"; gbkey "CDS"; gene "lsm14b"; locus_tag "G4P62_014629"; orig_transcript_id "gnl|WGS:JAAVVJ|G4P62_T024315"; product "transcript variant X1"; protein_id "KAF7210191.1"; exon_number "8";
CM025020.1	Genbank	gene	24397192	24410699	.	+	.	gene_id "G4P62_014630"; transcript_id ""; description "transcription initiation factor TFIID subunit 4"; gbkey "Gene"; gene "taf4"; gene_biotype "protein_coding"; locus_tag "G4P62_014630";
CM025020.1	Genbank	transcript	24397192	24410699	.	+	.	gene_id "G4P62_014630"; transcript_id "gnl|WGS:JAAVVJ|G4P62_T024316"; gbkey "mRNA"; gene "taf4"; locus_tag "G4P62_014630"; orig_protein_id "gnl|WGS:JAAVVJ|G4P62_P024316"; orig_transcript_id "gnl|WGS:JAAVVJ|G4P62_T024316"; product "TATA-box binding protein associated factor 4"; transcript_biotype "mRNA";
CM025020.1	Genbank	exon	24397192	24398322	.	+	.	gene_id "G4P62_014630"; transcript_id "gnl|WGS:JAAVVJ|G4P62_T024316"; gene "taf4"; locus_tag "G4P62_014630"; orig_protein_id "gnl|WGS:JAAVVJ|G4P62_P024316"; orig_transcript_id "gnl|WGS:JAAVVJ|G4P62_T024316"; product "TATA-box binding protein associated factor 4"; transcript_biotype "mRNA"; exon_number "1";
CM025020.1	Genbank	exon	24399135	24399289	.	+	.	gene_id "G4P62_014630"; transcript_id "gnl|WGS:JAAVVJ|G4P62_T024316"; gene "taf4"; locus_tag "G4P62_014630"; orig_protein_id "gnl|WGS:JAAVVJ|G4P62_P024316"; orig_transcript_id "gnl|WGS:JAAVVJ|G4P62_T024316"; product "TATA-box binding protein associated factor 4"; transcript_biotype "mRNA"; exon_number "2";
CM025020.1	Genbank	exon	24400499	24400618	.	+	.	gene_id "G4P62_014630"; transcript_id "gnl|WGS:JAAVVJ|G4P62_T024316"; gene "taf4"; locus_tag "G4P62_014630"; orig_protein_id "gnl|WGS:JAAVVJ|G4P62_P024316"; orig_transcript_id "gnl|WGS:JAAVVJ|G4P62_T024316"; product "TATA-box binding protein associated factor 4"; transcript_biotype "mRNA"; exon_number "3";
CM025020.1	Genbank	exon	24403132	24403236	.	+	.	gene_id "G4P62_014630"; transcript_id "gnl|WGS:JAAVVJ|G4P62_T024316"; gene "taf4"; locus_tag "G4P62_014630"; orig_protein_id "gnl|WGS:JAAVVJ|G4P62_P024316"; orig_transcript_id "gnl|WGS:JAAVVJ|G4P62_T024316"; product "TATA-box binding protein associated factor 4"; transcript_biotype "mRNA"; exon_number "4";
CM025020.1	Genbank	exon	24403322	24403441	.	+	.	gene_id "G4P62_014630"; transcript_id "gnl|WGS:JAAVVJ|G4P62_T024316"; gene "taf4"; locus_tag "G4P62_014630"; orig_protein_id "gnl|WGS:JAAVVJ|G4P62_P024316"; orig_transcript_id "gnl|WGS:JAAVVJ|G4P62_T024316"; product "TATA-box binding protein associated factor 4"; transcript_biotype "mRNA"; exon_number "5";
CM025020.1	Genbank	exon	24403540	24403629	.	+	.	gene_id "G4P62_014630"; transcript_id "gnl|WGS:JAAVVJ|G4P62_T024316"; gene "taf4"; locus_tag "G4P62_014630"; orig_protein_id "gnl|WGS:JAAVVJ|G4P62_P024316"; orig_transcript_id "gnl|WGS:JAAVVJ|G4P62_T024316"; product "TATA-box binding protein associated factor 4"; transcript_biotype "mRNA"; exon_number "6";
CM025020.1	Genbank	exon	24405237	24405455	.	+	.	gene_id "G4P62_014630"; transcript_id "gnl|WGS:JAAVVJ|G4P62_T024316"; gene "taf4"; locus_tag "G4P62_014630"; orig_protein_id "gnl|WGS:JAAVVJ|G4P62_P024316"; orig_transcript_id "gnl|WGS:JAAVVJ|G4P62_T024316"; product "TATA-box binding protein associated factor 4"; transcript_biotype "mRNA"; exon_number "7";
CM025020.1	Genbank	exon	24405552	24405681	.	+	.	gene_id "G4P62_014630"; transcript_id "gnl|WGS:JAAVVJ|G4P62_T024316"; gene "taf4"; locus_tag "G4P62_014630"; orig_protein_id "gnl|WGS:JAAVVJ|G4P62_P024316"; orig_transcript_id "gnl|WGS:JAAVVJ|G4P62_T024316"; product "TATA-box binding protein associated factor 4"; transcript_biotype "mRNA"; exon_number "8";
CM025020.1	Genbank	exon	24405987	24406098	.	+	.	gene_id "G4P62_014630"; transcript_id "gnl|WGS:JAAVVJ|G4P62_T024316"; gene "taf4"; locus_tag "G4P62_014630"; orig_protein_id "gnl|WGS:JAAVVJ|G4P62_P024316"; orig_transcript_id "gnl|WGS:JAAVVJ|G4P62_T024316"; product "TATA-box binding protein associated factor 4"; transcript_biotype "mRNA"; exon_number "9";
CM025020.1	Genbank	exon	24406979	24407148	.	+	.	gene_id "G4P62_014630"; transcript_id "gnl|WGS:JAAVVJ|G4P62_T024316"; gene "taf4"; locus_tag "G4P62_014630"; orig_protein_id "gnl|WGS:JAAVVJ|G4P62_P024316"; orig_transcript_id "gnl|WGS:JAAVVJ|G4P62_T024316"; product "TATA-box binding protein associated factor 4"; transcript_biotype "mRNA"; exon_number "10";
CM025020.1	Genbank	exon	24407231	24407361	.	+	.	gene_id "G4P62_014630"; transcript_id "gnl|WGS:JAAVVJ|G4P62_T024316"; gene "taf4"; locus_tag "G4P62_014630"; orig_protein_id "gnl|WGS:JAAVVJ|G4P62_P024316"; orig_transcript_id "gnl|WGS:JAAVVJ|G4P62_T024316"; product "TATA-box binding protein associated factor 4"; transcript_biotype "mRNA"; exon_number "11";
CM025020.1	Genbank	exon	24407464	24407589	.	+	.	gene_id "G4P62_014630"; transcript_id "gnl|WGS:JAAVVJ|G4P62_T024316"; gene "taf4"; locus_tag "G4P62_014630"; orig_protein_id "gnl|WGS:JAAVVJ|G4P62_P024316"; orig_transcript_id "gnl|WGS:JAAVVJ|G4P62_T024316"; product "TATA-box binding protein associated factor 4"; transcript_biotype "mRNA"; exon_number "12";
CM025020.1	Genbank	exon	24410035	24410091	.	+	.	gene_id "G4P62_014630"; transcript_id "gnl|WGS:JAAVVJ|G4P62_T024316"; gene "taf4"; locus_tag "G4P62_014630"; orig_protein_id "gnl|WGS:JAAVVJ|G4P62_P024316"; orig_transcript_id "gnl|WGS:JAAVVJ|G4P62_T024316"; product "TATA-box binding protein associated factor 4"; transcript_biotype "mRNA"; exon_number "13";
CM025020.1	Genbank	exon	24410166	24410285	.	+	.	gene_id "G4P62_014630"; transcript_id "gnl|WGS:JAAVVJ|G4P62_T024316"; gene "taf4"; locus_tag "G4P62_014630"; orig_protein_id "gnl|WGS:JAAVVJ|G4P62_P024316"; orig_transcript_id "gnl|WGS:JAAVVJ|G4P62_T024316"; product "TATA-box binding protein associated factor 4"; transcript_biotype "mRNA"; exon_number "14";
CM025020.1	Genbank	exon	24410383	24410699	.	+	.	gene_id "G4P62_014630"; transcript_id "gnl|WGS:JAAVVJ|G4P62_T024316"; gene "taf4"; locus_tag "G4P62_014630"; orig_protein_id "gnl|WGS:JAAVVJ|G4P62_P024316"; orig_transcript_id "gnl|WGS:JAAVVJ|G4P62_T024316"; product "TATA-box binding protein associated factor 4"; transcript_biotype "mRNA"; exon_number "15";
CM025020.1	Genbank	CDS	24397644	24398322	.	+	0	gene_id "G4P62_014630"; transcript_id "gnl|WGS:JAAVVJ|G4P62_T024316"; gbkey "CDS"; gene "taf4"; locus_tag "G4P62_014630"; orig_transcript_id "gnl|WGS:JAAVVJ|G4P62_T024316"; product "TATA-box binding protein associated factor 4"; protein_id "KAF7210192.1"; exon_number "1";
CM025020.1	Genbank	CDS	24399135	24399289	.	+	2	gene_id "G4P62_014630"; transcript_id "gnl|WGS:JAAVVJ|G4P62_T024316"; gbkey "CDS"; gene "taf4"; locus_tag "G4P62_014630"; orig_transcript_id "gnl|WGS:JAAVVJ|G4P62_T024316"; product "TATA-box binding protein associated factor 4"; protein_id "KAF7210192.1"; exon_number "2";
CM025020.1	Genbank	CDS	24400499	24400618	.	+	0	gene_id "G4P62_014630"; transcript_id "gnl|WGS:JAAVVJ|G4P62_T024316"; gbkey "CDS"; gene "taf4"; locus_tag "G4P62_014630"; orig_transcript_id "gnl|WGS:JAAVVJ|G4P62_T024316"; product "TATA-box binding protein associated factor 4"; protein_id "KAF7210192.1"; exon_number "3";
CM025020.1	Genbank	CDS	24403132	24403236	.	+	0	gene_id "G4P62_014630"; transcript_id "gnl|WGS:JAAVVJ|G4P62_T024316"; gbkey "CDS"; gene "taf4"; locus_tag "G4P62_014630"; orig_transcript_id "gnl|WGS:JAAVVJ|G4P62_T024316"; product "TATA-box binding protein associated factor 4"; protein_id "KAF7210192.1"; exon_number "4";
CM025020.1	Genbank	CDS	24403322	24403441	.	+	0	gene_id "G4P62_014630"; transcript_id "gnl|WGS:JAAVVJ|G4P62_T024316"; gbkey "CDS"; gene "taf4"; locus_tag "G4P62_014630"; orig_transcript_id "gnl|WGS:JAAVVJ|G4P62_T024316"; product "TATA-box binding protein associated factor 4"; protein_id "KAF7210192.1"; exon_number "5";
CM025020.1	Genbank	CDS	24403540	24403629	.	+	0	gene_id "G4P62_014630"; transcript_id "gnl|WGS:JAAVVJ|G4P62_T024316"; gbkey "CDS"; gene "taf4"; locus_tag "G4P62_014630"; orig_transcript_id "gnl|WGS:JAAVVJ|G4P62_T024316"; product "TATA-box binding protein associated factor 4"; protein_id "KAF7210192.1"; exon_number "6";
CM025020.1	Genbank	CDS	24405237	24405455	.	+	0	gene_id "G4P62_014630"; transcript_id "gnl|WGS:JAAVVJ|G4P62_T024316"; gbkey "CDS"; gene "taf4"; locus_tag "G4P62_014630"; orig_transcript_id "gnl|WGS:JAAVVJ|G4P62_T024316"; product "TATA-box binding protein associated factor 4"; protein_id "KAF7210192.1"; exon_number "7";
CM025020.1	Genbank	CDS	24405552	24405681	.	+	0	gene_id "G4P62_014630"; transcript_id "gnl|WGS:JAAVVJ|G4P62_T024316"; gbkey "CDS"; gene "taf4"; locus_tag "G4P62_014630"; orig_transcript_id "gnl|WGS:JAAVVJ|G4P62_T024316"; product "TATA-box binding protein associated factor 4"; protein_id "KAF7210192.1"; exon_number "8";
CM025020.1	Genbank	CDS	24405987	24406098	.	+	2	gene_id "G4P62_014630"; transcript_id "gnl|WGS:JAAVVJ|G4P62_T024316"; gbkey "CDS"; gene "taf4"; locus_tag "G4P62_014630"; orig_transcript_id "gnl|WGS:JAAVVJ|G4P62_T024316"; product "TATA-box binding protein associated factor 4"; protein_id "KAF7210192.1"; exon_number "9";
CM025020.1	Genbank	CDS	24406979	24407148	.	+	1	gene_id "G4P62_014630"; transcript_id "gnl|WGS:JAAVVJ|G4P62_T024316"; gbkey "CDS"; gene "taf4"; locus_tag "G4P62_014630"; orig_transcript_id "gnl|WGS:JAAVVJ|G4P62_T024316"; product "TATA-box binding protein associated factor 4"; protein_id "KAF7210192.1"; exon_number "10";
CM025020.1	Genbank	CDS	24407231	24407361	.	+	2	gene_id "G4P62_014630"; transcript_id "gnl|WGS:JAAVVJ|G4P62_T024316"; gbkey "CDS"; gene "taf4"; locus_tag "G4P62_014630"; orig_transcript_id "gnl|WGS:JAAVVJ|G4P62_T024316"; product "TATA-box binding protein associated factor 4"; protein_id "KAF7210192.1"; exon_number "11";
CM025020.1	Genbank	CDS	24407464	24407589	.	+	0	gene_id "G4P62_014630"; transcript_id "gnl|WGS:JAAVVJ|G4P62_T024316"; gbkey "CDS"; gene "taf4"; locus_tag "G4P62_014630"; orig_transcript_id "gnl|WGS:JAAVVJ|G4P62_T024316"; product "TATA-box binding protein associated factor 4"; protein_id "KAF7210192.1"; exon_number "12";
CM025020.1	Genbank	CDS	24410035	24410091	.	+	0	gene_id "G4P62_014630"; transcript_id "gnl|WGS:JAAVVJ|G4P62_T024316"; gbkey "CDS"; gene "taf4"; locus_tag "G4P62_014630"; orig_transcript_id "gnl|WGS:JAAVVJ|G4P62_T024316"; product "TATA-box binding protein associated factor 4"; protein_id "KAF7210192.1"; exon_number "13";
CM025020.1	Genbank	CDS	24410166	24410285	.	+	0	gene_id "G4P62_014630"; transcript_id "gnl|WGS:JAAVVJ|G4P62_T024316"; gbkey "CDS"; gene "taf4"; locus_tag "G4P62_014630"; orig_transcript_id "gnl|WGS:JAAVVJ|G4P62_T024316"; product "TATA-box binding protein associated factor 4"; protein_id "KAF7210192.1"; exon_number "14";
CM025020.1	Genbank	CDS	24410383	24410547	.	+	0	gene_id "G4P62_014630"; transcript_id "gnl|WGS:JAAVVJ|G4P62_T024316"; gbkey "CDS"; gene "taf4"; locus_tag "G4P62_014630"; orig_transcript_id "gnl|WGS:JAAVVJ|G4P62_T024316"; product "TATA-box binding protein associated factor 4"; protein_id "KAF7210192.1"; exon_number "15";
CM025020.1	Genbank	start_codon	24397644	24397646	.	+	0	gene_id "G4P62_014630"; transcript_id "gnl|WGS:JAAVVJ|G4P62_T024316"; gbkey "CDS"; gene "taf4"; locus_tag "G4P62_014630"; orig_transcript_id "gnl|WGS:JAAVVJ|G4P62_T024316"; product "TATA-box binding protein associated factor 4"; protein_id "KAF7210192.1"; exon_number "1";
CM025020.1	Genbank	stop_codon	24410548	24410550	.	+	0	gene_id "G4P62_014630"; transcript_id "gnl|WGS:JAAVVJ|G4P62_T024316"; gbkey "CDS"; gene "taf4"; locus_tag "G4P62_014630"; orig_transcript_id "gnl|WGS:JAAVVJ|G4P62_T024316"; product "TATA-box binding protein associated factor 4"; protein_id "KAF7210192.1"; exon_number "15";
CM025020.1	Genbank	gene	24448229	24783523	.	-	.	gene_id "G4P62_014631"; transcript_id ""; description "cadherin-4"; gbkey "Gene"; gene "cdh4"; gene_biotype "protein_coding"; locus_tag "G4P62_014631";
CM025020.1	Genbank	transcript	24448229	24783523	.	-	.	gene_id "G4P62_014631"; transcript_id "gnl|WGS:JAAVVJ|G4P62_T024317"; gbkey "mRNA"; gene "cdh4"; locus_tag "G4P62_014631"; orig_protein_id "gnl|WGS:JAAVVJ|G4P62_P024317"; orig_transcript_id "gnl|WGS:JAAVVJ|G4P62_T024317"; product "cadherin 4"; transcript_biotype "mRNA";
CM025020.1	Genbank	exon	24783473	24783523	.	-	.	gene_id "G4P62_014631"; transcript_id "gnl|WGS:JAAVVJ|G4P62_T024317"; gene "cdh4"; locus_tag "G4P62_014631"; orig_protein_id "gnl|WGS:JAAVVJ|G4P62_P024317"; orig_transcript_id "gnl|WGS:JAAVVJ|G4P62_T024317"; product "cadherin 4"; transcript_biotype "mRNA"; exon_number "1";
CM025020.1	Genbank	exon	24782179	24782310	.	-	.	gene_id "G4P62_014631"; transcript_id "gnl|WGS:JAAVVJ|G4P62_T024317"; gene "cdh4"; locus_tag "G4P62_014631"; orig_protein_id "gnl|WGS:JAAVVJ|G4P62_P024317"; orig_transcript_id "gnl|WGS:JAAVVJ|G4P62_T024317"; product "cadherin 4"; transcript_biotype "mRNA"; exon_number "2";
CM025020.1	Genbank	exon	24548390	24548641	.	-	.	gene_id "G4P62_014631"; transcript_id "gnl|WGS:JAAVVJ|G4P62_T024317"; gene "cdh4"; locus_tag "G4P62_014631"; orig_protein_id "gnl|WGS:JAAVVJ|G4P62_P024317"; orig_transcript_id "gnl|WGS:JAAVVJ|G4P62_T024317"; product "cadherin 4"; transcript_biotype "mRNA"; exon_number "3";
CM025020.1	Genbank	exon	24539214	24539411	.	-	.	gene_id "G4P62_014631"; transcript_id "gnl|WGS:JAAVVJ|G4P62_T024317"; gene "cdh4"; locus_tag "G4P62_014631"; orig_protein_id "gnl|WGS:JAAVVJ|G4P62_P024317"; orig_transcript_id "gnl|WGS:JAAVVJ|G4P62_T024317"; product "cadherin 4"; transcript_biotype "mRNA"; exon_number "4";
CM025020.1	Genbank	exon	24506271	24506426	.	-	.	gene_id "G4P62_014631"; transcript_id "gnl|WGS:JAAVVJ|G4P62_T024317"; gene "cdh4"; locus_tag "G4P62_014631"; orig_protein_id "gnl|WGS:JAAVVJ|G4P62_P024317"; orig_transcript_id "gnl|WGS:JAAVVJ|G4P62_T024317"; product "cadherin 4"; transcript_biotype "mRNA"; exon_number "5";
CM025020.1	Genbank	exon	24501301	24501445	.	-	.	gene_id "G4P62_014631"; transcript_id "gnl|WGS:JAAVVJ|G4P62_T024317"; gene "cdh4"; locus_tag "G4P62_014631"; orig_protein_id "gnl|WGS:JAAVVJ|G4P62_P024317"; orig_transcript_id "gnl|WGS:JAAVVJ|G4P62_T024317"; product "cadherin 4"; transcript_biotype "mRNA"; exon_number "6";
CM025020.1	Genbank	exon	24492563	24492735	.	-	.	gene_id "G4P62_014631"; transcript_id "gnl|WGS:JAAVVJ|G4P62_T024317"; gene "cdh4"; locus_tag "G4P62_014631"; orig_protein_id "gnl|WGS:JAAVVJ|G4P62_P024317"; orig_transcript_id "gnl|WGS:JAAVVJ|G4P62_T024317"; product "cadherin 4"; transcript_biotype "mRNA"; exon_number "7";
CM025020.1	Genbank	exon	24487896	24488033	.	-	.	gene_id "G4P62_014631"; transcript_id "gnl|WGS:JAAVVJ|G4P62_T024317"; gene "cdh4"; locus_tag "G4P62_014631"; orig_protein_id "gnl|WGS:JAAVVJ|G4P62_P024317"; orig_transcript_id "gnl|WGS:JAAVVJ|G4P62_T024317"; product "cadherin 4"; transcript_biotype "mRNA"; exon_number "8";
CM025020.1	Genbank	exon	24480887	24481072	.	-	.	gene_id "G4P62_014631"; transcript_id "gnl|WGS:JAAVVJ|G4P62_T024317"; gene "cdh4"; locus_tag "G4P62_014631"; orig_protein_id "gnl|WGS:JAAVVJ|G4P62_P024317"; orig_transcript_id "gnl|WGS:JAAVVJ|G4P62_T024317"; product "cadherin 4"; transcript_biotype "mRNA"; exon_number "9";
CM025020.1	Genbank	exon	24476196	24476452	.	-	.	gene_id "G4P62_014631"; transcript_id "gnl|WGS:JAAVVJ|G4P62_T024317"; gene "cdh4"; locus_tag "G4P62_014631"; orig_protein_id "gnl|WGS:JAAVVJ|G4P62_P024317"; orig_transcript_id "gnl|WGS:JAAVVJ|G4P62_T024317"; product "cadherin 4"; transcript_biotype "mRNA"; exon_number "10";
CM025020.1	Genbank	exon	24465153	24465295	.	-	.	gene_id "G4P62_014631"; transcript_id "gnl|WGS:JAAVVJ|G4P62_T024317"; gene "cdh4"; locus_tag "G4P62_014631"; orig_protein_id "gnl|WGS:JAAVVJ|G4P62_P024317"; orig_transcript_id "gnl|WGS:JAAVVJ|G4P62_T024317"; product "cadherin 4"; transcript_biotype "mRNA"; exon_number "11";
CM025020.1	Genbank	exon	24460626	24460865	.	-	.	gene_id "G4P62_014631"; transcript_id "gnl|WGS:JAAVVJ|G4P62_T024317"; gene "cdh4"; locus_tag "G4P62_014631"; orig_protein_id "gnl|WGS:JAAVVJ|G4P62_P024317"; orig_transcript_id "gnl|WGS:JAAVVJ|G4P62_T024317"; product "cadherin 4"; transcript_biotype "mRNA"; exon_number "12";
CM025020.1	Genbank	exon	24456772	24457008	.	-	.	gene_id "G4P62_014631"; transcript_id "gnl|WGS:JAAVVJ|G4P62_T024317"; gene "cdh4"; locus_tag "G4P62_014631"; orig_protein_id "gnl|WGS:JAAVVJ|G4P62_P024317"; orig_transcript_id "gnl|WGS:JAAVVJ|G4P62_T024317"; product "cadherin 4"; transcript_biotype "mRNA"; exon_number "13";
CM025020.1	Genbank	exon	24450075	24450214	.	-	.	gene_id "G4P62_014631"; transcript_id "gnl|WGS:JAAVVJ|G4P62_T024317"; gene "cdh4"; locus_tag "G4P62_014631"; orig_protein_id "gnl|WGS:JAAVVJ|G4P62_P024317"; orig_transcript_id "gnl|WGS:JAAVVJ|G4P62_T024317"; product "cadherin 4"; transcript_biotype "mRNA"; exon_number "14";
CM025020.1	Genbank	exon	24449833	24449997	.	-	.	gene_id "G4P62_014631"; transcript_id "gnl|WGS:JAAVVJ|G4P62_T024317"; gene "cdh4"; locus_tag "G4P62_014631"; orig_protein_id "gnl|WGS:JAAVVJ|G4P62_P024317"; orig_transcript_id "gnl|WGS:JAAVVJ|G4P62_T024317"; product "cadherin 4"; transcript_biotype "mRNA"; exon_number "15";
CM025020.1	Genbank	exon	24448229	24448435	.	-	.	gene_id "G4P62_014631"; transcript_id "gnl|WGS:JAAVVJ|G4P62_T024317"; gene "cdh4"; locus_tag "G4P62_014631"; orig_protein_id "gnl|WGS:JAAVVJ|G4P62_P024317"; orig_transcript_id "gnl|WGS:JAAVVJ|G4P62_T024317"; product "cadherin 4"; transcript_biotype "mRNA"; exon_number "16";
CM025020.1	Genbank	CDS	24783473	24783523	.	-	0	gene_id "G4P62_014631"; transcript_id "gnl|WGS:JAAVVJ|G4P62_T024317"; gbkey "CDS"; gene "cdh4"; locus_tag "G4P62_014631"; orig_transcript_id "gnl|WGS:JAAVVJ|G4P62_T024317"; product "cadherin 4"; protein_id "KAF7210193.1"; exon_number "1";
CM025020.1	Genbank	CDS	24782179	24782310	.	-	0	gene_id "G4P62_014631"; transcript_id "gnl|WGS:JAAVVJ|G4P62_T024317"; gbkey "CDS"; gene "cdh4"; locus_tag "G4P62_014631"; orig_transcript_id "gnl|WGS:JAAVVJ|G4P62_T024317"; product "cadherin 4"; protein_id "KAF7210193.1"; exon_number "2";
CM025020.1	Genbank	CDS	24548390	24548641	.	-	0	gene_id "G4P62_014631"; transcript_id "gnl|WGS:JAAVVJ|G4P62_T024317"; gbkey "CDS"; gene "cdh4"; locus_tag "G4P62_014631"; orig_transcript_id "gnl|WGS:JAAVVJ|G4P62_T024317"; product "cadherin 4"; protein_id "KAF7210193.1"; exon_number "3";
CM025020.1	Genbank	CDS	24539214	24539411	.	-	0	gene_id "G4P62_014631"; transcript_id "gnl|WGS:JAAVVJ|G4P62_T024317"; gbkey "CDS"; gene "cdh4"; locus_tag "G4P62_014631"; orig_transcript_id "gnl|WGS:JAAVVJ|G4P62_T024317"; product "cadherin 4"; protein_id "KAF7210193.1"; exon_number "4";
CM025020.1	Genbank	CDS	24506271	24506426	.	-	0	gene_id "G4P62_014631"; transcript_id "gnl|WGS:JAAVVJ|G4P62_T024317"; gbkey "CDS"; gene "cdh4"; locus_tag "G4P62_014631"; orig_transcript_id "gnl|WGS:JAAVVJ|G4P62_T024317"; product "cadherin 4"; protein_id "KAF7210193.1"; exon_number "5";
CM025020.1	Genbank	CDS	24501301	24501445	.	-	0	gene_id "G4P62_014631"; transcript_id "gnl|WGS:JAAVVJ|G4P62_T024317"; gbkey "CDS"; gene "cdh4"; locus_tag "G4P62_014631"; orig_transcript_id "gnl|WGS:JAAVVJ|G4P62_T024317"; product "cadherin 4"; protein_id "KAF7210193.1"; exon_number "6";
CM025020.1	Genbank	CDS	24492563	24492735	.	-	2	gene_id "G4P62_014631"; transcript_id "gnl|WGS:JAAVVJ|G4P62_T024317"; gbkey "CDS"; gene "cdh4"; locus_tag "G4P62_014631"; orig_transcript_id "gnl|WGS:JAAVVJ|G4P62_T024317"; product "cadherin 4"; protein_id "KAF7210193.1"; exon_number "7";
CM025020.1	Genbank	CDS	24487896	24488033	.	-	0	gene_id "G4P62_014631"; transcript_id "gnl|WGS:JAAVVJ|G4P62_T024317"; gbkey "CDS"; gene "cdh4"; locus_tag "G4P62_014631"; orig_transcript_id "gnl|WGS:JAAVVJ|G4P62_T024317"; product "cadherin 4"; protein_id "KAF7210193.1"; exon_number "8";
CM025020.1	Genbank	CDS	24480887	24481072	.	-	0	gene_id "G4P62_014631"; transcript_id "gnl|WGS:JAAVVJ|G4P62_T024317"; gbkey "CDS"; gene "cdh4"; locus_tag "G4P62_014631"; orig_transcript_id "gnl|WGS:JAAVVJ|G4P62_T024317"; product "cadherin 4"; protein_id "KAF7210193.1"; exon_number "9";
CM025020.1	Genbank	CDS	24476196	24476452	.	-	0	gene_id "G4P62_014631"; transcript_id "gnl|WGS:JAAVVJ|G4P62_T024317"; gbkey "CDS"; gene "cdh4"; locus_tag "G4P62_014631"; orig_transcript_id "gnl|WGS:JAAVVJ|G4P62_T024317"; product "cadherin 4"; protein_id "KAF7210193.1"; exon_number "10";
CM025020.1	Genbank	CDS	24465153	24465295	.	-	1	gene_id "G4P62_014631"; transcript_id "gnl|WGS:JAAVVJ|G4P62_T024317"; gbkey "CDS"; gene "cdh4"; locus_tag "G4P62_014631"; orig_transcript_id "gnl|WGS:JAAVVJ|G4P62_T024317"; product "cadherin 4"; protein_id "KAF7210193.1"; exon_number "11";
CM025020.1	Genbank	CDS	24460626	24460865	.	-	2	gene_id "G4P62_014631"; transcript_id "gnl|WGS:JAAVVJ|G4P62_T024317"; gbkey "CDS"; gene "cdh4"; locus_tag "G4P62_014631"; orig_transcript_id "gnl|WGS:JAAVVJ|G4P62_T024317"; product "cadherin 4"; protein_id "KAF7210193.1"; exon_number "12";
CM025020.1	Genbank	CDS	24456772	24457008	.	-	2	gene_id "G4P62_014631"; transcript_id "gnl|WGS:JAAVVJ|G4P62_T024317"; gbkey "CDS"; gene "cdh4"; locus_tag "G4P62_014631"; orig_transcript_id "gnl|WGS:JAAVVJ|G4P62_T024317"; product "cadherin 4"; protein_id "KAF7210193.1"; exon_number "13";
CM025020.1	Genbank	CDS	24450075	24450214	.	-	2	gene_id "G4P62_014631"; transcript_id "gnl|WGS:JAAVVJ|G4P62_T024317"; gbkey "CDS"; gene "cdh4"; locus_tag "G4P62_014631"; orig_transcript_id "gnl|WGS:JAAVVJ|G4P62_T024317"; product "cadherin 4"; protein_id "KAF7210193.1"; exon_number "14";
CM025020.1	Genbank	CDS	24449833	24449997	.	-	0	gene_id "G4P62_014631"; transcript_id "gnl|WGS:JAAVVJ|G4P62_T024317"; gbkey "CDS"; gene "cdh4"; locus_tag "G4P62_014631"; orig_transcript_id "gnl|WGS:JAAVVJ|G4P62_T024317"; product "cadherin 4"; protein_id "KAF7210193.1"; exon_number "15";
CM025020.1	Genbank	CDS	24448232	24448435	.	-	0	gene_id "G4P62_014631"; transcript_id "gnl|WGS:JAAVVJ|G4P62_T024317"; gbkey "CDS"; gene "cdh4"; locus_tag "G4P62_014631"; orig_transcript_id "gnl|WGS:JAAVVJ|G4P62_T024317"; product "cadherin 4"; protein_id "KAF7210193.1"; exon_number "16";
CM025020.1	Genbank	start_codon	24783521	24783523	.	-	0	gene_id "G4P62_014631"; transcript_id "gnl|WGS:JAAVVJ|G4P62_T024317"; gbkey "CDS"; gene "cdh4"; locus_tag "G4P62_014631"; orig_transcript_id "gnl|WGS:JAAVVJ|G4P62_T024317"; product "cadherin 4"; protein_id "KAF7210193.1"; exon_number "1";
CM025020.1	Genbank	stop_codon	24448229	24448231	.	-	0	gene_id "G4P62_014631"; transcript_id "gnl|WGS:JAAVVJ|G4P62_T024317"; gbkey "CDS"; gene "cdh4"; locus_tag "G4P62_014631"; orig_transcript_id "gnl|WGS:JAAVVJ|G4P62_T024317"; product "cadherin 4"; protein_id "KAF7210193.1"; exon_number "16";
CM025020.1	Genbank	gene	24800905	24802009	.	-	.	gene_id "G4P62_014632"; transcript_id ""; description "proline-rich protein 36-like"; gbkey "Gene"; gene_biotype "protein_coding"; locus_tag "G4P62_014632"; note "LOC107390977";
CM025020.1	Genbank	transcript	24800905	24802009	.	-	.	gene_id "G4P62_014632"; transcript_id "gnl|WGS:JAAVVJ|G4P62_T024318"; gbkey "mRNA"; locus_tag "G4P62_014632"; orig_protein_id "gnl|WGS:JAAVVJ|G4P62_P024318"; orig_transcript_id "gnl|WGS:JAAVVJ|G4P62_T024318"; product "proline-rich protein 36-like"; transcript_biotype "mRNA";
CM025020.1	Genbank	exon	24800987	24802009	.	-	.	gene_id "G4P62_014632"; transcript_id "gnl|WGS:JAAVVJ|G4P62_T024318"; locus_tag "G4P62_014632"; orig_protein_id "gnl|WGS:JAAVVJ|G4P62_P024318"; orig_transcript_id "gnl|WGS:JAAVVJ|G4P62_T024318"; product "proline-rich protein 36-like"; transcript_biotype "mRNA"; exon_number "1";
CM025020.1	Genbank	exon	24800905	24800936	.	-	.	gene_id "G4P62_014632"; transcript_id "gnl|WGS:JAAVVJ|G4P62_T024318"; locus_tag "G4P62_014632"; orig_protein_id "gnl|WGS:JAAVVJ|G4P62_P024318"; orig_transcript_id "gnl|WGS:JAAVVJ|G4P62_T024318"; product "proline-rich protein 36-like"; transcript_biotype "mRNA"; exon_number "2";
CM025020.1	Genbank	CDS	24800987	24801632	.	-	0	gene_id "G4P62_014632"; transcript_id "gnl|WGS:JAAVVJ|G4P62_T024318"; gbkey "CDS"; locus_tag "G4P62_014632"; orig_transcript_id "gnl|WGS:JAAVVJ|G4P62_T024318"; product "proline-rich protein 36-like"; protein_id "KAF7210194.1"; exon_number "1";
CM025020.1	Genbank	CDS	24800908	24800936	.	-	2	gene_id "G4P62_014632"; transcript_id "gnl|WGS:JAAVVJ|G4P62_T024318"; gbkey "CDS"; locus_tag "G4P62_014632"; orig_transcript_id "gnl|WGS:JAAVVJ|G4P62_T024318"; product "proline-rich protein 36-like"; protein_id "KAF7210194.1"; exon_number "2";
CM025020.1	Genbank	start_codon	24801630	24801632	.	-	0	gene_id "G4P62_014632"; transcript_id "gnl|WGS:JAAVVJ|G4P62_T024318"; gbkey "CDS"; locus_tag "G4P62_014632"; orig_transcript_id "gnl|WGS:JAAVVJ|G4P62_T024318"; product "proline-rich protein 36-like"; protein_id "KAF7210194.1"; exon_number "1";
CM025020.1	Genbank	stop_codon	24800905	24800907	.	-	0	gene_id "G4P62_014632"; transcript_id "gnl|WGS:JAAVVJ|G4P62_T024318"; gbkey "CDS"; locus_tag "G4P62_014632"; orig_transcript_id "gnl|WGS:JAAVVJ|G4P62_T024318"; product "proline-rich protein 36-like"; protein_id "KAF7210194.1"; exon_number "2";
CM025020.1	Genbank	gene	25137402	25140070	.	-	.	gene_id "G4P62_014642"; transcript_id ""; description "potassium channel subfamily K member 15-like"; gbkey "Gene"; gene_biotype "protein_coding"; locus_tag "G4P62_014642"; note "LOC107391191";
CM025020.1	Genbank	transcript	25137402	25140070	.	-	.	gene_id "G4P62_014642"; transcript_id "gnl|WGS:JAAVVJ|G4P62_T024331"; gbkey "mRNA"; locus_tag "G4P62_014642"; orig_protein_id "gnl|WGS:JAAVVJ|G4P62_P024331"; orig_transcript_id "gnl|WGS:JAAVVJ|G4P62_T024331"; product "potassium channel subfamily K member 15-like"; transcript_biotype "mRNA";
CM025020.1	Genbank	exon	25139422	25140070	.	-	.	gene_id "G4P62_014642"; transcript_id "gnl|WGS:JAAVVJ|G4P62_T024331"; locus_tag "G4P62_014642"; orig_protein_id "gnl|WGS:JAAVVJ|G4P62_P024331"; orig_transcript_id "gnl|WGS:JAAVVJ|G4P62_T024331"; product "potassium channel subfamily K member 15-like"; transcript_biotype "mRNA"; exon_number "1";
CM025020.1	Genbank	exon	25137402	25139247	.	-	.	gene_id "G4P62_014642"; transcript_id "gnl|WGS:JAAVVJ|G4P62_T024331"; locus_tag "G4P62_014642"; orig_protein_id "gnl|WGS:JAAVVJ|G4P62_P024331"; orig_transcript_id "gnl|WGS:JAAVVJ|G4P62_T024331"; product "potassium channel subfamily K member 15-like"; transcript_biotype "mRNA"; exon_number "2";
CM025020.1	Genbank	CDS	25139422	25139719	.	-	0	gene_id "G4P62_014642"; transcript_id "gnl|WGS:JAAVVJ|G4P62_T024331"; gbkey "CDS"; locus_tag "G4P62_014642"; orig_transcript_id "gnl|WGS:JAAVVJ|G4P62_T024331"; product "potassium channel subfamily K member 15-like"; protein_id "KAF7210195.1"; exon_number "1";
CM025020.1	Genbank	CDS	25138268	25139247	.	-	2	gene_id "G4P62_014642"; transcript_id "gnl|WGS:JAAVVJ|G4P62_T024331"; gbkey "CDS"; locus_tag "G4P62_014642"; orig_transcript_id "gnl|WGS:JAAVVJ|G4P62_T024331"; product "potassium channel subfamily K member 15-like"; protein_id "KAF7210195.1"; exon_number "2";
CM025020.1	Genbank	start_codon	25139717	25139719	.	-	0	gene_id "G4P62_014642"; transcript_id "gnl|WGS:JAAVVJ|G4P62_T024331"; gbkey "CDS"; locus_tag "G4P62_014642"; orig_transcript_id "gnl|WGS:JAAVVJ|G4P62_T024331"; product "potassium channel subfamily K member 15-like"; protein_id "KAF7210195.1"; exon_number "1";
CM025020.1	Genbank	stop_codon	25138265	25138267	.	-	0	gene_id "G4P62_014642"; transcript_id "gnl|WGS:JAAVVJ|G4P62_T024331"; gbkey "CDS"; locus_tag "G4P62_014642"; orig_transcript_id "gnl|WGS:JAAVVJ|G4P62_T024331"; product "potassium channel subfamily K member 15-like"; protein_id "KAF7210195.1"; exon_number "2";
CM025020.1	Genbank	gene	25149891	25156892	.	+	.	gene_id "G4P62_014643"; transcript_id ""; description "opioid growth factor receptor"; gbkey "Gene"; gene "ogfr"; gene_biotype "protein_coding"; locus_tag "G4P62_014643";
CM025020.1	Genbank	transcript	25149891	25156892	.	+	.	gene_id "G4P62_014643"; transcript_id "gnl|WGS:JAAVVJ|G4P62_T024332"; gbkey "mRNA"; gene "ogfr"; locus_tag "G4P62_014643"; orig_protein_id "gnl|WGS:JAAVVJ|G4P62_P024332"; orig_transcript_id "gnl|WGS:JAAVVJ|G4P62_T024332"; product "opioid growth factor receptor"; transcript_biotype "mRNA";
CM025020.1	Genbank	exon	25149891	25150677	.	+	.	gene_id "G4P62_014643"; transcript_id "gnl|WGS:JAAVVJ|G4P62_T024332"; gene "ogfr"; locus_tag "G4P62_014643"; orig_protein_id "gnl|WGS:JAAVVJ|G4P62_P024332"; orig_transcript_id "gnl|WGS:JAAVVJ|G4P62_T024332"; product "opioid growth factor receptor"; transcript_biotype "mRNA"; exon_number "1";
CM025020.1	Genbank	exon	25151105	25151170	.	+	.	gene_id "G4P62_014643"; transcript_id "gnl|WGS:JAAVVJ|G4P62_T024332"; gene "ogfr"; locus_tag "G4P62_014643"; orig_protein_id "gnl|WGS:JAAVVJ|G4P62_P024332"; orig_transcript_id "gnl|WGS:JAAVVJ|G4P62_T024332"; product "opioid growth factor receptor"; transcript_biotype "mRNA"; exon_number "2";
CM025020.1	Genbank	exon	25151252	25151333	.	+	.	gene_id "G4P62_014643"; transcript_id "gnl|WGS:JAAVVJ|G4P62_T024332"; gene "ogfr"; locus_tag "G4P62_014643"; orig_protein_id "gnl|WGS:JAAVVJ|G4P62_P024332"; orig_transcript_id "gnl|WGS:JAAVVJ|G4P62_T024332"; product "opioid growth factor receptor"; transcript_biotype "mRNA"; exon_number "3";
CM025020.1	Genbank	exon	25151423	25151501	.	+	.	gene_id "G4P62_014643"; transcript_id "gnl|WGS:JAAVVJ|G4P62_T024332"; gene "ogfr"; locus_tag "G4P62_014643"; orig_protein_id "gnl|WGS:JAAVVJ|G4P62_P024332"; orig_transcript_id "gnl|WGS:JAAVVJ|G4P62_T024332"; product "opioid growth factor receptor"; transcript_biotype "mRNA"; exon_number "4";
CM025020.1	Genbank	exon	25152088	25152154	.	+	.	gene_id "G4P62_014643"; transcript_id "gnl|WGS:JAAVVJ|G4P62_T024332"; gene "ogfr"; locus_tag "G4P62_014643"; orig_protein_id "gnl|WGS:JAAVVJ|G4P62_P024332"; orig_transcript_id "gnl|WGS:JAAVVJ|G4P62_T024332"; product "opioid growth factor receptor"; transcript_biotype "mRNA"; exon_number "5";
CM025020.1	Genbank	exon	25154714	25154862	.	+	.	gene_id "G4P62_014643"; transcript_id "gnl|WGS:JAAVVJ|G4P62_T024332"; gene "ogfr"; locus_tag "G4P62_014643"; orig_protein_id "gnl|WGS:JAAVVJ|G4P62_P024332"; orig_transcript_id "gnl|WGS:JAAVVJ|G4P62_T024332"; product "opioid growth factor receptor"; transcript_biotype "mRNA"; exon_number "6";
CM025020.1	Genbank	exon	25154943	25156892	.	+	.	gene_id "G4P62_014643"; transcript_id "gnl|WGS:JAAVVJ|G4P62_T024332"; gene "ogfr"; locus_tag "G4P62_014643"; orig_protein_id "gnl|WGS:JAAVVJ|G4P62_P024332"; orig_transcript_id "gnl|WGS:JAAVVJ|G4P62_T024332"; product "opioid growth factor receptor"; transcript_biotype "mRNA"; exon_number "7";
CM025020.1	Genbank	CDS	25150552	25150677	.	+	0	gene_id "G4P62_014643"; transcript_id "gnl|WGS:JAAVVJ|G4P62_T024332"; gbkey "CDS"; gene "ogfr"; locus_tag "G4P62_014643"; orig_transcript_id "gnl|WGS:JAAVVJ|G4P62_T024332"; product "opioid growth factor receptor"; protein_id "KAF7210196.1"; exon_number "1";
CM025020.1	Genbank	CDS	25151105	25151170	.	+	0	gene_id "G4P62_014643"; transcript_id "gnl|WGS:JAAVVJ|G4P62_T024332"; gbkey "CDS"; gene "ogfr"; locus_tag "G4P62_014643"; orig_transcript_id "gnl|WGS:JAAVVJ|G4P62_T024332"; product "opioid growth factor receptor"; protein_id "KAF7210196.1"; exon_number "2";
CM025020.1	Genbank	CDS	25151252	25151333	.	+	0	gene_id "G4P62_014643"; transcript_id "gnl|WGS:JAAVVJ|G4P62_T024332"; gbkey "CDS"; gene "ogfr"; locus_tag "G4P62_014643"; orig_transcript_id "gnl|WGS:JAAVVJ|G4P62_T024332"; product "opioid growth factor receptor"; protein_id "KAF7210196.1"; exon_number "3";
CM025020.1	Genbank	CDS	25151423	25151501	.	+	2	gene_id "G4P62_014643"; transcript_id "gnl|WGS:JAAVVJ|G4P62_T024332"; gbkey "CDS"; gene "ogfr"; locus_tag "G4P62_014643"; orig_transcript_id "gnl|WGS:JAAVVJ|G4P62_T024332"; product "opioid growth factor receptor"; protein_id "KAF7210196.1"; exon_number "4";
CM025020.1	Genbank	CDS	25152088	25152154	.	+	1	gene_id "G4P62_014643"; transcript_id "gnl|WGS:JAAVVJ|G4P62_T024332"; gbkey "CDS"; gene "ogfr"; locus_tag "G4P62_014643"; orig_transcript_id "gnl|WGS:JAAVVJ|G4P62_T024332"; product "opioid growth factor receptor"; protein_id "KAF7210196.1"; exon_number "5";
CM025020.1	Genbank	CDS	25154714	25154862	.	+	0	gene_id "G4P62_014643"; transcript_id "gnl|WGS:JAAVVJ|G4P62_T024332"; gbkey "CDS"; gene "ogfr"; locus_tag "G4P62_014643"; orig_transcript_id "gnl|WGS:JAAVVJ|G4P62_T024332"; product "opioid growth factor receptor"; protein_id "KAF7210196.1"; exon_number "6";
CM025020.1	Genbank	CDS	25154943	25155954	.	+	1	gene_id "G4P62_014643"; transcript_id "gnl|WGS:JAAVVJ|G4P62_T024332"; gbkey "CDS"; gene "ogfr"; locus_tag "G4P62_014643"; orig_transcript_id "gnl|WGS:JAAVVJ|G4P62_T024332"; product "opioid growth factor receptor"; protein_id "KAF7210196.1"; exon_number "7";
CM025020.1	Genbank	start_codon	25150552	25150554	.	+	0	gene_id "G4P62_014643"; transcript_id "gnl|WGS:JAAVVJ|G4P62_T024332"; gbkey "CDS"; gene "ogfr"; locus_tag "G4P62_014643"; orig_transcript_id "gnl|WGS:JAAVVJ|G4P62_T024332"; product "opioid growth factor receptor"; protein_id "KAF7210196.1"; exon_number "1";
CM025020.1	Genbank	stop_codon	25155955	25155957	.	+	0	gene_id "G4P62_014643"; transcript_id "gnl|WGS:JAAVVJ|G4P62_T024332"; gbkey "CDS"; gene "ogfr"; locus_tag "G4P62_014643"; orig_transcript_id "gnl|WGS:JAAVVJ|G4P62_T024332"; product "opioid growth factor receptor"; protein_id "KAF7210196.1"; exon_number "7";
CM025020.1	Genbank	gene	25157533	25170220	.	+	.	gene_id "G4P62_014644"; transcript_id ""; description "collagen alpha-3(IX) chain isoform X2"; gbkey "Gene"; gene "col9a3"; gene_biotype "protein_coding"; locus_tag "G4P62_014644";
CM025020.1	Genbank	transcript	25157533	25170220	.	+	.	gene_id "G4P62_014644"; transcript_id "gnl|WGS:JAAVVJ|G4P62_T024333"; gbkey "mRNA"; gene "col9a3"; locus_tag "G4P62_014644"; note "transcript variant X1"; orig_protein_id "gnl|WGS:JAAVVJ|G4P62_P024333"; orig_transcript_id "gnl|WGS:JAAVVJ|G4P62_T024333"; product "collagen type IX alpha 3"; transcript_biotype "mRNA";
CM025020.1	Genbank	exon	25157533	25158330	.	+	.	gene_id "G4P62_014644"; transcript_id "gnl|WGS:JAAVVJ|G4P62_T024333"; gene "col9a3"; locus_tag "G4P62_014644"; note "transcript variant X1"; orig_protein_id "gnl|WGS:JAAVVJ|G4P62_P024333"; orig_transcript_id "gnl|WGS:JAAVVJ|G4P62_T024333"; product "collagen type IX alpha 3"; transcript_biotype "mRNA"; exon_number "1";
CM025020.1	Genbank	exon	25158971	25159039	.	+	.	gene_id "G4P62_014644"; transcript_id "gnl|WGS:JAAVVJ|G4P62_T024333"; gene "col9a3"; locus_tag "G4P62_014644"; note "transcript variant X1"; orig_protein_id "gnl|WGS:JAAVVJ|G4P62_P024333"; orig_transcript_id "gnl|WGS:JAAVVJ|G4P62_T024333"; product "collagen type IX alpha 3"; transcript_biotype "mRNA"; exon_number "2";
CM025020.1	Genbank	exon	25160204	25160239	.	+	.	gene_id "G4P62_014644"; transcript_id "gnl|WGS:JAAVVJ|G4P62_T024333"; gene "col9a3"; locus_tag "G4P62_014644"; note "transcript variant X1"; orig_protein_id "gnl|WGS:JAAVVJ|G4P62_P024333"; orig_transcript_id "gnl|WGS:JAAVVJ|G4P62_T024333"; product "collagen type IX alpha 3"; transcript_biotype "mRNA"; exon_number "3";
CM025020.1	Genbank	exon	25160543	25160614	.	+	.	gene_id "G4P62_014644"; transcript_id "gnl|WGS:JAAVVJ|G4P62_T024333"; gene "col9a3"; locus_tag "G4P62_014644"; note "transcript variant X1"; orig_protein_id "gnl|WGS:JAAVVJ|G4P62_P024333"; orig_transcript_id "gnl|WGS:JAAVVJ|G4P62_T024333"; product "collagen type IX alpha 3"; transcript_biotype "mRNA"; exon_number "4";
CM025020.1	Genbank	exon	25160725	25160778	.	+	.	gene_id "G4P62_014644"; transcript_id "gnl|WGS:JAAVVJ|G4P62_T024333"; gene "col9a3"; locus_tag "G4P62_014644"; note "transcript variant X1"; orig_protein_id "gnl|WGS:JAAVVJ|G4P62_P024333"; orig_transcript_id "gnl|WGS:JAAVVJ|G4P62_T024333"; product "collagen type IX alpha 3"; transcript_biotype "mRNA"; exon_number "5";
CM025020.1	Genbank	exon	25162534	25162611	.	+	.	gene_id "G4P62_014644"; transcript_id "gnl|WGS:JAAVVJ|G4P62_T024333"; gene "col9a3"; locus_tag "G4P62_014644"; note "transcript variant X1"; orig_protein_id "gnl|WGS:JAAVVJ|G4P62_P024333"; orig_transcript_id "gnl|WGS:JAAVVJ|G4P62_T024333"; product "collagen type IX alpha 3"; transcript_biotype "mRNA"; exon_number "6";
CM025020.1	Genbank	exon	25163044	25163079	.	+	.	gene_id "G4P62_014644"; transcript_id "gnl|WGS:JAAVVJ|G4P62_T024333"; gene "col9a3"; locus_tag "G4P62_014644"; note "transcript variant X1"; orig_protein_id "gnl|WGS:JAAVVJ|G4P62_P024333"; orig_transcript_id "gnl|WGS:JAAVVJ|G4P62_T024333"; product "collagen type IX alpha 3"; transcript_biotype "mRNA"; exon_number "7";
CM025020.1	Genbank	exon	25164258	25164311	.	+	.	gene_id "G4P62_014644"; transcript_id "gnl|WGS:JAAVVJ|G4P62_T024333"; gene "col9a3"; locus_tag "G4P62_014644"; note "transcript variant X1"; orig_protein_id "gnl|WGS:JAAVVJ|G4P62_P024333"; orig_transcript_id "gnl|WGS:JAAVVJ|G4P62_T024333"; product "collagen type IX alpha 3"; transcript_biotype "mRNA"; exon_number "8";
CM025020.1	Genbank	exon	25164398	25164439	.	+	.	gene_id "G4P62_014644"; transcript_id "gnl|WGS:JAAVVJ|G4P62_T024333"; gene "col9a3"; locus_tag "G4P62_014644"; note "transcript variant X1"; orig_protein_id "gnl|WGS:JAAVVJ|G4P62_P024333"; orig_transcript_id "gnl|WGS:JAAVVJ|G4P62_T024333"; product "collagen type IX alpha 3"; transcript_biotype "mRNA"; exon_number "9";
CM025020.1	Genbank	exon	25164544	25164600	.	+	.	gene_id "G4P62_014644"; transcript_id "gnl|WGS:JAAVVJ|G4P62_T024333"; gene "col9a3"; locus_tag "G4P62_014644"; note "transcript variant X1"; orig_protein_id "gnl|WGS:JAAVVJ|G4P62_P024333"; orig_transcript_id "gnl|WGS:JAAVVJ|G4P62_T024333"; product "collagen type IX alpha 3"; transcript_biotype "mRNA"; exon_number "10";
CM025020.1	Genbank	exon	25164687	25164740	.	+	.	gene_id "G4P62_014644"; transcript_id "gnl|WGS:JAAVVJ|G4P62_T024333"; gene "col9a3"; locus_tag "G4P62_014644"; note "transcript variant X1"; orig_protein_id "gnl|WGS:JAAVVJ|G4P62_P024333"; orig_transcript_id "gnl|WGS:JAAVVJ|G4P62_T024333"; product "collagen type IX alpha 3"; transcript_biotype "mRNA"; exon_number "11";
CM025020.1	Genbank	exon	25164818	25164871	.	+	.	gene_id "G4P62_014644"; transcript_id "gnl|WGS:JAAVVJ|G4P62_T024333"; gene "col9a3"; locus_tag "G4P62_014644"; note "transcript variant X1"; orig_protein_id "gnl|WGS:JAAVVJ|G4P62_P024333"; orig_transcript_id "gnl|WGS:JAAVVJ|G4P62_T024333"; product "collagen type IX alpha 3"; transcript_biotype "mRNA"; exon_number "12";
CM025020.1	Genbank	exon	25164956	25165009	.	+	.	gene_id "G4P62_014644"; transcript_id "gnl|WGS:JAAVVJ|G4P62_T024333"; gene "col9a3"; locus_tag "G4P62_014644"; note "transcript variant X1"; orig_protein_id "gnl|WGS:JAAVVJ|G4P62_P024333"; orig_transcript_id "gnl|WGS:JAAVVJ|G4P62_T024333"; product "collagen type IX alpha 3"; transcript_biotype "mRNA"; exon_number "13";
CM025020.1	Genbank	exon	25165132	25165185	.	+	.	gene_id "G4P62_014644"; transcript_id "gnl|WGS:JAAVVJ|G4P62_T024333"; gene "col9a3"; locus_tag "G4P62_014644"; note "transcript variant X1"; orig_protein_id "gnl|WGS:JAAVVJ|G4P62_P024333"; orig_transcript_id "gnl|WGS:JAAVVJ|G4P62_T024333"; product "collagen type IX alpha 3"; transcript_biotype "mRNA"; exon_number "14";
CM025020.1	Genbank	exon	25165304	25165357	.	+	.	gene_id "G4P62_014644"; transcript_id "gnl|WGS:JAAVVJ|G4P62_T024333"; gene "col9a3"; locus_tag "G4P62_014644"; note "transcript variant X1"; orig_protein_id "gnl|WGS:JAAVVJ|G4P62_P024333"; orig_transcript_id "gnl|WGS:JAAVVJ|G4P62_T024333"; product "collagen type IX alpha 3"; transcript_biotype "mRNA"; exon_number "15";
CM025020.1	Genbank	exon	25165431	25165484	.	+	.	gene_id "G4P62_014644"; transcript_id "gnl|WGS:JAAVVJ|G4P62_T024333"; gene "col9a3"; locus_tag "G4P62_014644"; note "transcript variant X1"; orig_protein_id "gnl|WGS:JAAVVJ|G4P62_P024333"; orig_transcript_id "gnl|WGS:JAAVVJ|G4P62_T024333"; product "collagen type IX alpha 3"; transcript_biotype "mRNA"; exon_number "16";
CM025020.1	Genbank	exon	25165563	25165616	.	+	.	gene_id "G4P62_014644"; transcript_id "gnl|WGS:JAAVVJ|G4P62_T024333"; gene "col9a3"; locus_tag "G4P62_014644"; note "transcript variant X1"; orig_protein_id "gnl|WGS:JAAVVJ|G4P62_P024333"; orig_transcript_id "gnl|WGS:JAAVVJ|G4P62_T024333"; product "collagen type IX alpha 3"; transcript_biotype "mRNA"; exon_number "17";
CM025020.1	Genbank	exon	25165688	25165741	.	+	.	gene_id "G4P62_014644"; transcript_id "gnl|WGS:JAAVVJ|G4P62_T024333"; gene "col9a3"; locus_tag "G4P62_014644"; note "transcript variant X1"; orig_protein_id "gnl|WGS:JAAVVJ|G4P62_P024333"; orig_transcript_id "gnl|WGS:JAAVVJ|G4P62_T024333"; product "collagen type IX alpha 3"; transcript_biotype "mRNA"; exon_number "18";
CM025020.1	Genbank	exon	25165917	25165961	.	+	.	gene_id "G4P62_014644"; transcript_id "gnl|WGS:JAAVVJ|G4P62_T024333"; gene "col9a3"; locus_tag "G4P62_014644"; note "transcript variant X1"; orig_protein_id "gnl|WGS:JAAVVJ|G4P62_P024333"; orig_transcript_id "gnl|WGS:JAAVVJ|G4P62_T024333"; product "collagen type IX alpha 3"; transcript_biotype "mRNA"; exon_number "19";
CM025020.1	Genbank	exon	25166040	25166093	.	+	.	gene_id "G4P62_014644"; transcript_id "gnl|WGS:JAAVVJ|G4P62_T024333"; gene "col9a3"; locus_tag "G4P62_014644"; note "transcript variant X1"; orig_protein_id "gnl|WGS:JAAVVJ|G4P62_P024333"; orig_transcript_id "gnl|WGS:JAAVVJ|G4P62_T024333"; product "collagen type IX alpha 3"; transcript_biotype "mRNA"; exon_number "20";
CM025020.1	Genbank	exon	25166185	25166238	.	+	.	gene_id "G4P62_014644"; transcript_id "gnl|WGS:JAAVVJ|G4P62_T024333"; gene "col9a3"; locus_tag "G4P62_014644"; note "transcript variant X1"; orig_protein_id "gnl|WGS:JAAVVJ|G4P62_P024333"; orig_transcript_id "gnl|WGS:JAAVVJ|G4P62_T024333"; product "collagen type IX alpha 3"; transcript_biotype "mRNA"; exon_number "21";
CM025020.1	Genbank	exon	25166788	25166841	.	+	.	gene_id "G4P62_014644"; transcript_id "gnl|WGS:JAAVVJ|G4P62_T024333"; gene "col9a3"; locus_tag "G4P62_014644"; note "transcript variant X1"; orig_protein_id "gnl|WGS:JAAVVJ|G4P62_P024333"; orig_transcript_id "gnl|WGS:JAAVVJ|G4P62_T024333"; product "collagen type IX alpha 3"; transcript_biotype "mRNA"; exon_number "22";
CM025020.1	Genbank	exon	25166935	25167006	.	+	.	gene_id "G4P62_014644"; transcript_id "gnl|WGS:JAAVVJ|G4P62_T024333"; gene "col9a3"; locus_tag "G4P62_014644"; note "transcript variant X1"; orig_protein_id "gnl|WGS:JAAVVJ|G4P62_P024333"; orig_transcript_id "gnl|WGS:JAAVVJ|G4P62_T024333"; product "collagen type IX alpha 3"; transcript_biotype "mRNA"; exon_number "23";
CM025020.1	Genbank	exon	25167426	25167461	.	+	.	gene_id "G4P62_014644"; transcript_id "gnl|WGS:JAAVVJ|G4P62_T024333"; gene "col9a3"; locus_tag "G4P62_014644"; note "transcript variant X1"; orig_protein_id "gnl|WGS:JAAVVJ|G4P62_P024333"; orig_transcript_id "gnl|WGS:JAAVVJ|G4P62_T024333"; product "collagen type IX alpha 3"; transcript_biotype "mRNA"; exon_number "24";
CM025020.1	Genbank	exon	25167569	25167613	.	+	.	gene_id "G4P62_014644"; transcript_id "gnl|WGS:JAAVVJ|G4P62_T024333"; gene "col9a3"; locus_tag "G4P62_014644"; note "transcript variant X1"; orig_protein_id "gnl|WGS:JAAVVJ|G4P62_P024333"; orig_transcript_id "gnl|WGS:JAAVVJ|G4P62_T024333"; product "collagen type IX alpha 3"; transcript_biotype "mRNA"; exon_number "25";
CM025020.1	Genbank	exon	25167800	25167832	.	+	.	gene_id "G4P62_014644"; transcript_id "gnl|WGS:JAAVVJ|G4P62_T024333"; gene "col9a3"; locus_tag "G4P62_014644"; note "transcript variant X1"; orig_protein_id "gnl|WGS:JAAVVJ|G4P62_P024333"; orig_transcript_id "gnl|WGS:JAAVVJ|G4P62_T024333"; product "collagen type IX alpha 3"; transcript_biotype "mRNA"; exon_number "26";
CM025020.1	Genbank	exon	25168350	25168496	.	+	.	gene_id "G4P62_014644"; transcript_id "gnl|WGS:JAAVVJ|G4P62_T024333"; gene "col9a3"; locus_tag "G4P62_014644"; note "transcript variant X1"; orig_protein_id "gnl|WGS:JAAVVJ|G4P62_P024333"; orig_transcript_id "gnl|WGS:JAAVVJ|G4P62_T024333"; product "collagen type IX alpha 3"; transcript_biotype "mRNA"; exon_number "27";
CM025020.1	Genbank	exon	25168580	25168634	.	+	.	gene_id "G4P62_014644"; transcript_id "gnl|WGS:JAAVVJ|G4P62_T024333"; gene "col9a3"; locus_tag "G4P62_014644"; note "transcript variant X1"; orig_protein_id "gnl|WGS:JAAVVJ|G4P62_P024333"; orig_transcript_id "gnl|WGS:JAAVVJ|G4P62_T024333"; product "collagen type IX alpha 3"; transcript_biotype "mRNA"; exon_number "28";
CM025020.1	Genbank	exon	25168726	25168908	.	+	.	gene_id "G4P62_014644"; transcript_id "gnl|WGS:JAAVVJ|G4P62_T024333"; gene "col9a3"; locus_tag "G4P62_014644"; note "transcript variant X1"; orig_protein_id "gnl|WGS:JAAVVJ|G4P62_P024333"; orig_transcript_id "gnl|WGS:JAAVVJ|G4P62_T024333"; product "collagen type IX alpha 3"; transcript_biotype "mRNA"; exon_number "29";
CM025020.1	Genbank	exon	25169045	25169122	.	+	.	gene_id "G4P62_014644"; transcript_id "gnl|WGS:JAAVVJ|G4P62_T024333"; gene "col9a3"; locus_tag "G4P62_014644"; note "transcript variant X1"; orig_protein_id "gnl|WGS:JAAVVJ|G4P62_P024333"; orig_transcript_id "gnl|WGS:JAAVVJ|G4P62_T024333"; product "collagen type IX alpha 3"; transcript_biotype "mRNA"; exon_number "30";
CM025020.1	Genbank	exon	25169211	25170220	.	+	.	gene_id "G4P62_014644"; transcript_id "gnl|WGS:JAAVVJ|G4P62_T024333"; gene "col9a3"; locus_tag "G4P62_014644"; note "transcript variant X1"; orig_protein_id "gnl|WGS:JAAVVJ|G4P62_P024333"; orig_transcript_id "gnl|WGS:JAAVVJ|G4P62_T024333"; product "collagen type IX alpha 3"; transcript_biotype "mRNA"; exon_number "31";
CM025020.1	Genbank	CDS	25158268	25158330	.	+	0	gene_id "G4P62_014644"; transcript_id "gnl|WGS:JAAVVJ|G4P62_T024333"; gbkey "CDS"; gene "col9a3"; locus_tag "G4P62_014644"; orig_transcript_id "gnl|WGS:JAAVVJ|G4P62_T024333"; product "transcript variant X1"; protein_id "KAF7210197.1"; exon_number "1";
CM025020.1	Genbank	CDS	25158971	25159039	.	+	0	gene_id "G4P62_014644"; transcript_id "gnl|WGS:JAAVVJ|G4P62_T024333"; gbkey "CDS"; gene "col9a3"; locus_tag "G4P62_014644"; orig_transcript_id "gnl|WGS:JAAVVJ|G4P62_T024333"; product "transcript variant X1"; protein_id "KAF7210197.1"; exon_number "2";
CM025020.1	Genbank	CDS	25160204	25160239	.	+	0	gene_id "G4P62_014644"; transcript_id "gnl|WGS:JAAVVJ|G4P62_T024333"; gbkey "CDS"; gene "col9a3"; locus_tag "G4P62_014644"; orig_transcript_id "gnl|WGS:JAAVVJ|G4P62_T024333"; product "transcript variant X1"; protein_id "KAF7210197.1"; exon_number "3";
CM025020.1	Genbank	CDS	25160543	25160614	.	+	0	gene_id "G4P62_014644"; transcript_id "gnl|WGS:JAAVVJ|G4P62_T024333"; gbkey "CDS"; gene "col9a3"; locus_tag "G4P62_014644"; orig_transcript_id "gnl|WGS:JAAVVJ|G4P62_T024333"; product "transcript variant X1"; protein_id "KAF7210197.1"; exon_number "4";
CM025020.1	Genbank	CDS	25160725	25160778	.	+	0	gene_id "G4P62_014644"; transcript_id "gnl|WGS:JAAVVJ|G4P62_T024333"; gbkey "CDS"; gene "col9a3"; locus_tag "G4P62_014644"; orig_transcript_id "gnl|WGS:JAAVVJ|G4P62_T024333"; product "transcript variant X1"; protein_id "KAF7210197.1"; exon_number "5";
CM025020.1	Genbank	CDS	25162534	25162611	.	+	0	gene_id "G4P62_014644"; transcript_id "gnl|WGS:JAAVVJ|G4P62_T024333"; gbkey "CDS"; gene "col9a3"; locus_tag "G4P62_014644"; orig_transcript_id "gnl|WGS:JAAVVJ|G4P62_T024333"; product "transcript variant X1"; protein_id "KAF7210197.1"; exon_number "6";
CM025020.1	Genbank	CDS	25163044	25163079	.	+	0	gene_id "G4P62_014644"; transcript_id "gnl|WGS:JAAVVJ|G4P62_T024333"; gbkey "CDS"; gene "col9a3"; locus_tag "G4P62_014644"; orig_transcript_id "gnl|WGS:JAAVVJ|G4P62_T024333"; product "transcript variant X1"; protein_id "KAF7210197.1"; exon_number "7";
CM025020.1	Genbank	CDS	25164258	25164311	.	+	0	gene_id "G4P62_014644"; transcript_id "gnl|WGS:JAAVVJ|G4P62_T024333"; gbkey "CDS"; gene "col9a3"; locus_tag "G4P62_014644"; orig_transcript_id "gnl|WGS:JAAVVJ|G4P62_T024333"; product "transcript variant X1"; protein_id "KAF7210197.1"; exon_number "8";
CM025020.1	Genbank	CDS	25164398	25164439	.	+	0	gene_id "G4P62_014644"; transcript_id "gnl|WGS:JAAVVJ|G4P62_T024333"; gbkey "CDS"; gene "col9a3"; locus_tag "G4P62_014644"; orig_transcript_id "gnl|WGS:JAAVVJ|G4P62_T024333"; product "transcript variant X1"; protein_id "KAF7210197.1"; exon_number "9";
CM025020.1	Genbank	CDS	25164544	25164600	.	+	0	gene_id "G4P62_014644"; transcript_id "gnl|WGS:JAAVVJ|G4P62_T024333"; gbkey "CDS"; gene "col9a3"; locus_tag "G4P62_014644"; orig_transcript_id "gnl|WGS:JAAVVJ|G4P62_T024333"; product "transcript variant X1"; protein_id "KAF7210197.1"; exon_number "10";
CM025020.1	Genbank	CDS	25164687	25164740	.	+	0	gene_id "G4P62_014644"; transcript_id "gnl|WGS:JAAVVJ|G4P62_T024333"; gbkey "CDS"; gene "col9a3"; locus_tag "G4P62_014644"; orig_transcript_id "gnl|WGS:JAAVVJ|G4P62_T024333"; product "transcript variant X1"; protein_id "KAF7210197.1"; exon_number "11";
CM025020.1	Genbank	CDS	25164818	25164871	.	+	0	gene_id "G4P62_014644"; transcript_id "gnl|WGS:JAAVVJ|G4P62_T024333"; gbkey "CDS"; gene "col9a3"; locus_tag "G4P62_014644"; orig_transcript_id "gnl|WGS:JAAVVJ|G4P62_T024333"; product "transcript variant X1"; protein_id "KAF7210197.1"; exon_number "12";
CM025020.1	Genbank	CDS	25164956	25165009	.	+	0	gene_id "G4P62_014644"; transcript_id "gnl|WGS:JAAVVJ|G4P62_T024333"; gbkey "CDS"; gene "col9a3"; locus_tag "G4P62_014644"; orig_transcript_id "gnl|WGS:JAAVVJ|G4P62_T024333"; product "transcript variant X1"; protein_id "KAF7210197.1"; exon_number "13";
CM025020.1	Genbank	CDS	25165132	25165185	.	+	0	gene_id "G4P62_014644"; transcript_id "gnl|WGS:JAAVVJ|G4P62_T024333"; gbkey "CDS"; gene "col9a3"; locus_tag "G4P62_014644"; orig_transcript_id "gnl|WGS:JAAVVJ|G4P62_T024333"; product "transcript variant X1"; protein_id "KAF7210197.1"; exon_number "14";
CM025020.1	Genbank	CDS	25165304	25165357	.	+	0	gene_id "G4P62_014644"; transcript_id "gnl|WGS:JAAVVJ|G4P62_T024333"; gbkey "CDS"; gene "col9a3"; locus_tag "G4P62_014644"; orig_transcript_id "gnl|WGS:JAAVVJ|G4P62_T024333"; product "transcript variant X1"; protein_id "KAF7210197.1"; exon_number "15";
CM025020.1	Genbank	CDS	25165431	25165484	.	+	0	gene_id "G4P62_014644"; transcript_id "gnl|WGS:JAAVVJ|G4P62_T024333"; gbkey "CDS"; gene "col9a3"; locus_tag "G4P62_014644"; orig_transcript_id "gnl|WGS:JAAVVJ|G4P62_T024333"; product "transcript variant X1"; protein_id "KAF7210197.1"; exon_number "16";
CM025020.1	Genbank	CDS	25165563	25165616	.	+	0	gene_id "G4P62_014644"; transcript_id "gnl|WGS:JAAVVJ|G4P62_T024333"; gbkey "CDS"; gene "col9a3"; locus_tag "G4P62_014644"; orig_transcript_id "gnl|WGS:JAAVVJ|G4P62_T024333"; product "transcript variant X1"; protein_id "KAF7210197.1"; exon_number "17";
CM025020.1	Genbank	CDS	25165688	25165741	.	+	0	gene_id "G4P62_014644"; transcript_id "gnl|WGS:JAAVVJ|G4P62_T024333"; gbkey "CDS"; gene "col9a3"; locus_tag "G4P62_014644"; orig_transcript_id "gnl|WGS:JAAVVJ|G4P62_T024333"; product "transcript variant X1"; protein_id "KAF7210197.1"; exon_number "18";
CM025020.1	Genbank	CDS	25165917	25165961	.	+	0	gene_id "G4P62_014644"; transcript_id "gnl|WGS:JAAVVJ|G4P62_T024333"; gbkey "CDS"; gene "col9a3"; locus_tag "G4P62_014644"; orig_transcript_id "gnl|WGS:JAAVVJ|G4P62_T024333"; product "transcript variant X1"; protein_id "KAF7210197.1"; exon_number "19";
CM025020.1	Genbank	CDS	25166040	25166093	.	+	0	gene_id "G4P62_014644"; transcript_id "gnl|WGS:JAAVVJ|G4P62_T024333"; gbkey "CDS"; gene "col9a3"; locus_tag "G4P62_014644"; orig_transcript_id "gnl|WGS:JAAVVJ|G4P62_T024333"; product "transcript variant X1"; protein_id "KAF7210197.1"; exon_number "20";
CM025020.1	Genbank	CDS	25166185	25166238	.	+	0	gene_id "G4P62_014644"; transcript_id "gnl|WGS:JAAVVJ|G4P62_T024333"; gbkey "CDS"; gene "col9a3"; locus_tag "G4P62_014644"; orig_transcript_id "gnl|WGS:JAAVVJ|G4P62_T024333"; product "transcript variant X1"; protein_id "KAF7210197.1"; exon_number "21";
CM025020.1	Genbank	CDS	25166788	25166841	.	+	0	gene_id "G4P62_014644"; transcript_id "gnl|WGS:JAAVVJ|G4P62_T024333"; gbkey "CDS"; gene "col9a3"; locus_tag "G4P62_014644"; orig_transcript_id "gnl|WGS:JAAVVJ|G4P62_T024333"; product "transcript variant X1"; protein_id "KAF7210197.1"; exon_number "22";
CM025020.1	Genbank	CDS	25166935	25167006	.	+	0	gene_id "G4P62_014644"; transcript_id "gnl|WGS:JAAVVJ|G4P62_T024333"; gbkey "CDS"; gene "col9a3"; locus_tag "G4P62_014644"; orig_transcript_id "gnl|WGS:JAAVVJ|G4P62_T024333"; product "transcript variant X1"; protein_id "KAF7210197.1"; exon_number "23";
CM025020.1	Genbank	CDS	25167426	25167461	.	+	0	gene_id "G4P62_014644"; transcript_id "gnl|WGS:JAAVVJ|G4P62_T024333"; gbkey "CDS"; gene "col9a3"; locus_tag "G4P62_014644"; orig_transcript_id "gnl|WGS:JAAVVJ|G4P62_T024333"; product "transcript variant X1"; protein_id "KAF7210197.1"; exon_number "24";
CM025020.1	Genbank	CDS	25167569	25167613	.	+	0	gene_id "G4P62_014644"; transcript_id "gnl|WGS:JAAVVJ|G4P62_T024333"; gbkey "CDS"; gene "col9a3"; locus_tag "G4P62_014644"; orig_transcript_id "gnl|WGS:JAAVVJ|G4P62_T024333"; product "transcript variant X1"; protein_id "KAF7210197.1"; exon_number "25";
CM025020.1	Genbank	CDS	25167800	25167832	.	+	0	gene_id "G4P62_014644"; transcript_id "gnl|WGS:JAAVVJ|G4P62_T024333"; gbkey "CDS"; gene "col9a3"; locus_tag "G4P62_014644"; orig_transcript_id "gnl|WGS:JAAVVJ|G4P62_T024333"; product "transcript variant X1"; protein_id "KAF7210197.1"; exon_number "26";
CM025020.1	Genbank	CDS	25168350	25168496	.	+	0	gene_id "G4P62_014644"; transcript_id "gnl|WGS:JAAVVJ|G4P62_T024333"; gbkey "CDS"; gene "col9a3"; locus_tag "G4P62_014644"; orig_transcript_id "gnl|WGS:JAAVVJ|G4P62_T024333"; product "transcript variant X1"; protein_id "KAF7210197.1"; exon_number "27";
CM025020.1	Genbank	CDS	25168580	25168634	.	+	0	gene_id "G4P62_014644"; transcript_id "gnl|WGS:JAAVVJ|G4P62_T024333"; gbkey "CDS"; gene "col9a3"; locus_tag "G4P62_014644"; orig_transcript_id "gnl|WGS:JAAVVJ|G4P62_T024333"; product "transcript variant X1"; protein_id "KAF7210197.1"; exon_number "28";
CM025020.1	Genbank	CDS	25168726	25168908	.	+	2	gene_id "G4P62_014644"; transcript_id "gnl|WGS:JAAVVJ|G4P62_T024333"; gbkey "CDS"; gene "col9a3"; locus_tag "G4P62_014644"; orig_transcript_id "gnl|WGS:JAAVVJ|G4P62_T024333"; product "transcript variant X1"; protein_id "KAF7210197.1"; exon_number "29";
CM025020.1	Genbank	CDS	25169045	25169122	.	+	2	gene_id "G4P62_014644"; transcript_id "gnl|WGS:JAAVVJ|G4P62_T024333"; gbkey "CDS"; gene "col9a3"; locus_tag "G4P62_014644"; orig_transcript_id "gnl|WGS:JAAVVJ|G4P62_T024333"; product "transcript variant X1"; protein_id "KAF7210197.1"; exon_number "30";
CM025020.1	Genbank	CDS	25169211	25169392	.	+	2	gene_id "G4P62_014644"; transcript_id "gnl|WGS:JAAVVJ|G4P62_T024333"; gbkey "CDS"; gene "col9a3"; locus_tag "G4P62_014644"; orig_transcript_id "gnl|WGS:JAAVVJ|G4P62_T024333"; product "transcript variant X1"; protein_id "KAF7210197.1"; exon_number "31";
CM025020.1	Genbank	start_codon	25158268	25158270	.	+	0	gene_id "G4P62_014644"; transcript_id "gnl|WGS:JAAVVJ|G4P62_T024333"; gbkey "CDS"; gene "col9a3"; locus_tag "G4P62_014644"; orig_transcript_id "gnl|WGS:JAAVVJ|G4P62_T024333"; product "transcript variant X1"; protein_id "KAF7210197.1"; exon_number "1";
CM025020.1	Genbank	stop_codon	25169393	25169395	.	+	0	gene_id "G4P62_014644"; transcript_id "gnl|WGS:JAAVVJ|G4P62_T024333"; gbkey "CDS"; gene "col9a3"; locus_tag "G4P62_014644"; orig_transcript_id "gnl|WGS:JAAVVJ|G4P62_T024333"; product "transcript variant X1"; protein_id "KAF7210197.1"; exon_number "31";
CM025020.1	Genbank	gene	25170563	25174128	.	-	.	gene_id "G4P62_014645"; transcript_id ""; description "transcription factor-like 5 protein"; gbkey "Gene"; gene "tcfl5"; gene_biotype "protein_coding"; locus_tag "G4P62_014645";
CM025020.1	Genbank	transcript	25170563	25174128	.	-	.	gene_id "G4P62_014645"; transcript_id "gnl|WGS:JAAVVJ|G4P62_T024334"; gbkey "mRNA"; gene "tcfl5"; locus_tag "G4P62_014645"; note "transcript variant X1"; orig_protein_id "gnl|WGS:JAAVVJ|G4P62_P024334"; orig_transcript_id "gnl|WGS:JAAVVJ|G4P62_T024334"; product "transcription factor-like 5 (basic helix-loop-helix)"; transcript_biotype "mRNA";
CM025020.1	Genbank	exon	25173648	25174128	.	-	.	gene_id "G4P62_014645"; transcript_id "gnl|WGS:JAAVVJ|G4P62_T024334"; gene "tcfl5"; locus_tag "G4P62_014645"; note "transcript variant X1"; orig_protein_id "gnl|WGS:JAAVVJ|G4P62_P024334"; orig_transcript_id "gnl|WGS:JAAVVJ|G4P62_T024334"; product "transcription factor-like 5 (basic helix-loop-helix)"; transcript_biotype "mRNA"; exon_number "1";
CM025020.1	Genbank	exon	25172496	25173067	.	-	.	gene_id "G4P62_014645"; transcript_id "gnl|WGS:JAAVVJ|G4P62_T024334"; gene "tcfl5"; locus_tag "G4P62_014645"; note "transcript variant X1"; orig_protein_id "gnl|WGS:JAAVVJ|G4P62_P024334"; orig_transcript_id "gnl|WGS:JAAVVJ|G4P62_T024334"; product "transcription factor-like 5 (basic helix-loop-helix)"; transcript_biotype "mRNA"; exon_number "2";
CM025020.1	Genbank	exon	25172356	25172416	.	-	.	gene_id "G4P62_014645"; transcript_id "gnl|WGS:JAAVVJ|G4P62_T024334"; gene "tcfl5"; locus_tag "G4P62_014645"; note "transcript variant X1"; orig_protein_id "gnl|WGS:JAAVVJ|G4P62_P024334"; orig_transcript_id "gnl|WGS:JAAVVJ|G4P62_T024334"; product "transcription factor-like 5 (basic helix-loop-helix)"; transcript_biotype "mRNA"; exon_number "3";
CM025020.1	Genbank	exon	25172015	25172165	.	-	.	gene_id "G4P62_014645"; transcript_id "gnl|WGS:JAAVVJ|G4P62_T024334"; gene "tcfl5"; locus_tag "G4P62_014645"; note "transcript variant X1"; orig_protein_id "gnl|WGS:JAAVVJ|G4P62_P024334"; orig_transcript_id "gnl|WGS:JAAVVJ|G4P62_T024334"; product "transcription factor-like 5 (basic helix-loop-helix)"; transcript_biotype "mRNA"; exon_number "4";
CM025020.1	Genbank	exon	25171765	25171942	.	-	.	gene_id "G4P62_014645"; transcript_id "gnl|WGS:JAAVVJ|G4P62_T024334"; gene "tcfl5"; locus_tag "G4P62_014645"; note "transcript variant X1"; orig_protein_id "gnl|WGS:JAAVVJ|G4P62_P024334"; orig_transcript_id "gnl|WGS:JAAVVJ|G4P62_T024334"; product "transcription factor-like 5 (basic helix-loop-helix)"; transcript_biotype "mRNA"; exon_number "5";
CM025020.1	Genbank	exon	25170981	25171122	.	-	.	gene_id "G4P62_014645"; transcript_id "gnl|WGS:JAAVVJ|G4P62_T024334"; gene "tcfl5"; locus_tag "G4P62_014645"; note "transcript variant X1"; orig_protein_id "gnl|WGS:JAAVVJ|G4P62_P024334"; orig_transcript_id "gnl|WGS:JAAVVJ|G4P62_T024334"; product "transcription factor-like 5 (basic helix-loop-helix)"; transcript_biotype "mRNA"; exon_number "6";
CM025020.1	Genbank	exon	25170563	25170693	.	-	.	gene_id "G4P62_014645"; transcript_id "gnl|WGS:JAAVVJ|G4P62_T024334"; gene "tcfl5"; locus_tag "G4P62_014645"; note "transcript variant X1"; orig_protein_id "gnl|WGS:JAAVVJ|G4P62_P024334"; orig_transcript_id "gnl|WGS:JAAVVJ|G4P62_T024334"; product "transcription factor-like 5 (basic helix-loop-helix)"; transcript_biotype "mRNA"; exon_number "7";
CM025020.1	Genbank	CDS	25172496	25173052	.	-	0	gene_id "G4P62_014645"; transcript_id "gnl|WGS:JAAVVJ|G4P62_T024334"; gbkey "CDS"; gene "tcfl5"; locus_tag "G4P62_014645"; orig_transcript_id "gnl|WGS:JAAVVJ|G4P62_T024334"; product "transcript variant X1"; protein_id "KAF7210198.1"; exon_number "2";
CM025020.1	Genbank	CDS	25172356	25172416	.	-	1	gene_id "G4P62_014645"; transcript_id "gnl|WGS:JAAVVJ|G4P62_T024334"; gbkey "CDS"; gene "tcfl5"; locus_tag "G4P62_014645"; orig_transcript_id "gnl|WGS:JAAVVJ|G4P62_T024334"; product "transcript variant X1"; protein_id "KAF7210198.1"; exon_number "3";
CM025020.1	Genbank	CDS	25172015	25172165	.	-	0	gene_id "G4P62_014645"; transcript_id "gnl|WGS:JAAVVJ|G4P62_T024334"; gbkey "CDS"; gene "tcfl5"; locus_tag "G4P62_014645"; orig_transcript_id "gnl|WGS:JAAVVJ|G4P62_T024334"; product "transcript variant X1"; protein_id "KAF7210198.1"; exon_number "4";
CM025020.1	Genbank	CDS	25171765	25171942	.	-	2	gene_id "G4P62_014645"; transcript_id "gnl|WGS:JAAVVJ|G4P62_T024334"; gbkey "CDS"; gene "tcfl5"; locus_tag "G4P62_014645"; orig_transcript_id "gnl|WGS:JAAVVJ|G4P62_T024334"; product "transcript variant X1"; protein_id "KAF7210198.1"; exon_number "5";
CM025020.1	Genbank	CDS	25170981	25171122	.	-	1	gene_id "G4P62_014645"; transcript_id "gnl|WGS:JAAVVJ|G4P62_T024334"; gbkey "CDS"; gene "tcfl5"; locus_tag "G4P62_014645"; orig_transcript_id "gnl|WGS:JAAVVJ|G4P62_T024334"; product "transcript variant X1"; protein_id "KAF7210198.1"; exon_number "6";
CM025020.1	Genbank	CDS	25170586	25170693	.	-	0	gene_id "G4P62_014645"; transcript_id "gnl|WGS:JAAVVJ|G4P62_T024334"; gbkey "CDS"; gene "tcfl5"; locus_tag "G4P62_014645"; orig_transcript_id "gnl|WGS:JAAVVJ|G4P62_T024334"; product "transcript variant X1"; protein_id "KAF7210198.1"; exon_number "7";
CM025020.1	Genbank	start_codon	25173050	25173052	.	-	0	gene_id "G4P62_014645"; transcript_id "gnl|WGS:JAAVVJ|G4P62_T024334"; gbkey "CDS"; gene "tcfl5"; locus_tag "G4P62_014645"; orig_transcript_id "gnl|WGS:JAAVVJ|G4P62_T024334"; product "transcript variant X1"; protein_id "KAF7210198.1"; exon_number "2";
CM025020.1	Genbank	stop_codon	25170583	25170585	.	-	0	gene_id "G4P62_014645"; transcript_id "gnl|WGS:JAAVVJ|G4P62_T024334"; gbkey "CDS"; gene "tcfl5"; locus_tag "G4P62_014645"; orig_transcript_id "gnl|WGS:JAAVVJ|G4P62_T024334"; product "transcript variant X1"; protein_id "KAF7210198.1"; exon_number "7";
CM025020.1	Genbank	transcript	25170563	25174128	.	-	.	gene_id "G4P62_014645"; transcript_id "gnl|WGS:JAAVVJ|G4P62_T024335"; gbkey "mRNA"; gene "tcfl5"; locus_tag "G4P62_014645"; note "transcript variant X2"; orig_protein_id "gnl|WGS:JAAVVJ|G4P62_P024335"; orig_transcript_id "gnl|WGS:JAAVVJ|G4P62_T024335"; product "transcription factor-like 5 (basic helix-loop-helix)"; transcript_biotype "mRNA";
CM025020.1	Genbank	exon	25173611	25174128	.	-	.	gene_id "G4P62_014645"; transcript_id "gnl|WGS:JAAVVJ|G4P62_T024335"; gene "tcfl5"; locus_tag "G4P62_014645"; note "transcript variant X2"; orig_protein_id "gnl|WGS:JAAVVJ|G4P62_P024335"; orig_transcript_id "gnl|WGS:JAAVVJ|G4P62_T024335"; product "transcription factor-like 5 (basic helix-loop-helix)"; transcript_biotype "mRNA"; exon_number "1";
CM025020.1	Genbank	exon	25172496	25173067	.	-	.	gene_id "G4P62_014645"; transcript_id "gnl|WGS:JAAVVJ|G4P62_T024335"; gene "tcfl5"; locus_tag "G4P62_014645"; note "transcript variant X2"; orig_protein_id "gnl|WGS:JAAVVJ|G4P62_P024335"; orig_transcript_id "gnl|WGS:JAAVVJ|G4P62_T024335"; product "transcription factor-like 5 (basic helix-loop-helix)"; transcript_biotype "mRNA"; exon_number "2";
CM025020.1	Genbank	exon	25172356	25172416	.	-	.	gene_id "G4P62_014645"; transcript_id "gnl|WGS:JAAVVJ|G4P62_T024335"; gene "tcfl5"; locus_tag "G4P62_014645"; note "transcript variant X2"; orig_protein_id "gnl|WGS:JAAVVJ|G4P62_P024335"; orig_transcript_id "gnl|WGS:JAAVVJ|G4P62_T024335"; product "transcription factor-like 5 (basic helix-loop-helix)"; transcript_biotype "mRNA"; exon_number "3";
CM025020.1	Genbank	exon	25172015	25172165	.	-	.	gene_id "G4P62_014645"; transcript_id "gnl|WGS:JAAVVJ|G4P62_T024335"; gene "tcfl5"; locus_tag "G4P62_014645"; note "transcript variant X2"; orig_protein_id "gnl|WGS:JAAVVJ|G4P62_P024335"; orig_transcript_id "gnl|WGS:JAAVVJ|G4P62_T024335"; product "transcription factor-like 5 (basic helix-loop-helix)"; transcript_biotype "mRNA"; exon_number "4";
CM025020.1	Genbank	exon	25171765	25171942	.	-	.	gene_id "G4P62_014645"; transcript_id "gnl|WGS:JAAVVJ|G4P62_T024335"; gene "tcfl5"; locus_tag "G4P62_014645"; note "transcript variant X2"; orig_protein_id "gnl|WGS:JAAVVJ|G4P62_P024335"; orig_transcript_id "gnl|WGS:JAAVVJ|G4P62_T024335"; product "transcription factor-like 5 (basic helix-loop-helix)"; transcript_biotype "mRNA"; exon_number "5";
CM025020.1	Genbank	exon	25170981	25171122	.	-	.	gene_id "G4P62_014645"; transcript_id "gnl|WGS:JAAVVJ|G4P62_T024335"; gene "tcfl5"; locus_tag "G4P62_014645"; note "transcript variant X2"; orig_protein_id "gnl|WGS:JAAVVJ|G4P62_P024335"; orig_transcript_id "gnl|WGS:JAAVVJ|G4P62_T024335"; product "transcription factor-like 5 (basic helix-loop-helix)"; transcript_biotype "mRNA"; exon_number "6";
CM025020.1	Genbank	exon	25170563	25170693	.	-	.	gene_id "G4P62_014645"; transcript_id "gnl|WGS:JAAVVJ|G4P62_T024335"; gene "tcfl5"; locus_tag "G4P62_014645"; note "transcript variant X2"; orig_protein_id "gnl|WGS:JAAVVJ|G4P62_P024335"; orig_transcript_id "gnl|WGS:JAAVVJ|G4P62_T024335"; product "transcription factor-like 5 (basic helix-loop-helix)"; transcript_biotype "mRNA"; exon_number "7";
CM025020.1	Genbank	CDS	25172496	25173052	.	-	0	gene_id "G4P62_014645"; transcript_id "gnl|WGS:JAAVVJ|G4P62_T024335"; gbkey "CDS"; gene "tcfl5"; locus_tag "G4P62_014645"; orig_transcript_id "gnl|WGS:JAAVVJ|G4P62_T024335"; product "transcript variant X2"; protein_id "KAF7210199.1"; exon_number "2";
CM025020.1	Genbank	CDS	25172356	25172416	.	-	1	gene_id "G4P62_014645"; transcript_id "gnl|WGS:JAAVVJ|G4P62_T024335"; gbkey "CDS"; gene "tcfl5"; locus_tag "G4P62_014645"; orig_transcript_id "gnl|WGS:JAAVVJ|G4P62_T024335"; product "transcript variant X2"; protein_id "KAF7210199.1"; exon_number "3";
CM025020.1	Genbank	CDS	25172015	25172165	.	-	0	gene_id "G4P62_014645"; transcript_id "gnl|WGS:JAAVVJ|G4P62_T024335"; gbkey "CDS"; gene "tcfl5"; locus_tag "G4P62_014645"; orig_transcript_id "gnl|WGS:JAAVVJ|G4P62_T024335"; product "transcript variant X2"; protein_id "KAF7210199.1"; exon_number "4";
CM025020.1	Genbank	CDS	25171765	25171942	.	-	2	gene_id "G4P62_014645"; transcript_id "gnl|WGS:JAAVVJ|G4P62_T024335"; gbkey "CDS"; gene "tcfl5"; locus_tag "G4P62_014645"; orig_transcript_id "gnl|WGS:JAAVVJ|G4P62_T024335"; product "transcript variant X2"; protein_id "KAF7210199.1"; exon_number "5";
CM025020.1	Genbank	CDS	25170981	25171122	.	-	1	gene_id "G4P62_014645"; transcript_id "gnl|WGS:JAAVVJ|G4P62_T024335"; gbkey "CDS"; gene "tcfl5"; locus_tag "G4P62_014645"; orig_transcript_id "gnl|WGS:JAAVVJ|G4P62_T024335"; product "transcript variant X2"; protein_id "KAF7210199.1"; exon_number "6";
CM025020.1	Genbank	CDS	25170586	25170693	.	-	0	gene_id "G4P62_014645"; transcript_id "gnl|WGS:JAAVVJ|G4P62_T024335"; gbkey "CDS"; gene "tcfl5"; locus_tag "G4P62_014645"; orig_transcript_id "gnl|WGS:JAAVVJ|G4P62_T024335"; product "transcript variant X2"; protein_id "KAF7210199.1"; exon_number "7";
CM025020.1	Genbank	start_codon	25173050	25173052	.	-	0	gene_id "G4P62_014645"; transcript_id "gnl|WGS:JAAVVJ|G4P62_T024335"; gbkey "CDS"; gene "tcfl5"; locus_tag "G4P62_014645"; orig_transcript_id "gnl|WGS:JAAVVJ|G4P62_T024335"; product "transcript variant X2"; protein_id "KAF7210199.1"; exon_number "2";
CM025020.1	Genbank	stop_codon	25170583	25170585	.	-	0	gene_id "G4P62_014645"; transcript_id "gnl|WGS:JAAVVJ|G4P62_T024335"; gbkey "CDS"; gene "tcfl5"; locus_tag "G4P62_014645"; orig_transcript_id "gnl|WGS:JAAVVJ|G4P62_T024335"; product "transcript variant X2"; protein_id "KAF7210199.1"; exon_number "7";
CM025020.1	Genbank	gene	25176283	25178866	.	-	.	gene_id "G4P62_014646"; transcript_id ""; description "transcription initiation factor TFIID subunit"; gbkey "Gene"; gene_biotype "protein_coding"; locus_tag "G4P62_014646"; note "LOC107391195";
CM025020.1	Genbank	transcript	25176283	25178866	.	-	.	gene_id "G4P62_014646"; transcript_id "gnl|WGS:JAAVVJ|G4P62_T024336"; gbkey "mRNA"; locus_tag "G4P62_014646"; note "transcript variant X1"; orig_protein_id "gnl|WGS:JAAVVJ|G4P62_P024336"; orig_transcript_id "gnl|WGS:JAAVVJ|G4P62_T024336"; product "transcription initiation factor TFIID subunit 10-like"; transcript_biotype "mRNA";
CM025020.1	Genbank	exon	25178467	25178866	.	-	.	gene_id "G4P62_014646"; transcript_id "gnl|WGS:JAAVVJ|G4P62_T024336"; locus_tag "G4P62_014646"; note "transcript variant X1"; orig_protein_id "gnl|WGS:JAAVVJ|G4P62_P024336"; orig_transcript_id "gnl|WGS:JAAVVJ|G4P62_T024336"; product "transcription initiation factor TFIID subunit 10-like"; transcript_biotype "mRNA"; exon_number "1";
CM025020.1	Genbank	exon	25177805	25177962	.	-	.	gene_id "G4P62_014646"; transcript_id "gnl|WGS:JAAVVJ|G4P62_T024336"; locus_tag "G4P62_014646"; note "transcript variant X1"; orig_protein_id "gnl|WGS:JAAVVJ|G4P62_P024336"; orig_transcript_id "gnl|WGS:JAAVVJ|G4P62_T024336"; product "transcription initiation factor TFIID subunit 10-like"; transcript_biotype "mRNA"; exon_number "2";
CM025020.1	Genbank	exon	25177228	25177292	.	-	.	gene_id "G4P62_014646"; transcript_id "gnl|WGS:JAAVVJ|G4P62_T024336"; locus_tag "G4P62_014646"; note "transcript variant X1"; orig_protein_id "gnl|WGS:JAAVVJ|G4P62_P024336"; orig_transcript_id "gnl|WGS:JAAVVJ|G4P62_T024336"; product "transcription initiation factor TFIID subunit 10-like"; transcript_biotype "mRNA"; exon_number "3";
CM025020.1	Genbank	exon	25176944	25177058	.	-	.	gene_id "G4P62_014646"; transcript_id "gnl|WGS:JAAVVJ|G4P62_T024336"; locus_tag "G4P62_014646"; note "transcript variant X1"; orig_protein_id "gnl|WGS:JAAVVJ|G4P62_P024336"; orig_transcript_id "gnl|WGS:JAAVVJ|G4P62_T024336"; product "transcription initiation factor TFIID subunit 10-like"; transcript_biotype "mRNA"; exon_number "4";
CM025020.1	Genbank	exon	25176283	25176809	.	-	.	gene_id "G4P62_014646"; transcript_id "gnl|WGS:JAAVVJ|G4P62_T024336"; locus_tag "G4P62_014646"; note "transcript variant X1"; orig_protein_id "gnl|WGS:JAAVVJ|G4P62_P024336"; orig_transcript_id "gnl|WGS:JAAVVJ|G4P62_T024336"; product "transcription initiation factor TFIID subunit 10-like"; transcript_biotype "mRNA"; exon_number "5";
CM025020.1	Genbank	CDS	25178467	25178596	.	-	0	gene_id "G4P62_014646"; transcript_id "gnl|WGS:JAAVVJ|G4P62_T024336"; gbkey "CDS"; locus_tag "G4P62_014646"; orig_transcript_id "gnl|WGS:JAAVVJ|G4P62_T024336"; product "transcript variant X1"; protein_id "KAF7210200.1"; exon_number "1";
CM025020.1	Genbank	CDS	25177805	25177962	.	-	2	gene_id "G4P62_014646"; transcript_id "gnl|WGS:JAAVVJ|G4P62_T024336"; gbkey "CDS"; locus_tag "G4P62_014646"; orig_transcript_id "gnl|WGS:JAAVVJ|G4P62_T024336"; product "transcript variant X1"; protein_id "KAF7210200.1"; exon_number "2";
CM025020.1	Genbank	CDS	25177228	25177292	.	-	0	gene_id "G4P62_014646"; transcript_id "gnl|WGS:JAAVVJ|G4P62_T024336"; gbkey "CDS"; locus_tag "G4P62_014646"; orig_transcript_id "gnl|WGS:JAAVVJ|G4P62_T024336"; product "transcript variant X1"; protein_id "KAF7210200.1"; exon_number "3";
CM025020.1	Genbank	CDS	25176944	25177058	.	-	1	gene_id "G4P62_014646"; transcript_id "gnl|WGS:JAAVVJ|G4P62_T024336"; gbkey "CDS"; locus_tag "G4P62_014646"; orig_transcript_id "gnl|WGS:JAAVVJ|G4P62_T024336"; product "transcript variant X1"; protein_id "KAF7210200.1"; exon_number "4";
CM025020.1	Genbank	CDS	25176723	25176809	.	-	0	gene_id "G4P62_014646"; transcript_id "gnl|WGS:JAAVVJ|G4P62_T024336"; gbkey "CDS"; locus_tag "G4P62_014646"; orig_transcript_id "gnl|WGS:JAAVVJ|G4P62_T024336"; product "transcript variant X1"; protein_id "KAF7210200.1"; exon_number "5";
CM025020.1	Genbank	start_codon	25178594	25178596	.	-	0	gene_id "G4P62_014646"; transcript_id "gnl|WGS:JAAVVJ|G4P62_T024336"; gbkey "CDS"; locus_tag "G4P62_014646"; orig_transcript_id "gnl|WGS:JAAVVJ|G4P62_T024336"; product "transcript variant X1"; protein_id "KAF7210200.1"; exon_number "1";
CM025020.1	Genbank	stop_codon	25176720	25176722	.	-	0	gene_id "G4P62_014646"; transcript_id "gnl|WGS:JAAVVJ|G4P62_T024336"; gbkey "CDS"; locus_tag "G4P62_014646"; orig_transcript_id "gnl|WGS:JAAVVJ|G4P62_T024336"; product "transcript variant X1"; protein_id "KAF7210200.1"; exon_number "5";
CM025020.1	Genbank	transcript	25176283	25178848	.	-	.	gene_id "G4P62_014646"; transcript_id "gnl|WGS:JAAVVJ|G4P62_T024337"; gbkey "mRNA"; locus_tag "G4P62_014646"; note "transcript variant X2"; orig_protein_id "gnl|WGS:JAAVVJ|G4P62_P024337"; orig_transcript_id "gnl|WGS:JAAVVJ|G4P62_T024337"; product "transcription initiation factor TFIID subunit 10-like"; transcript_biotype "mRNA";
CM025020.1	Genbank	exon	25178473	25178848	.	-	.	gene_id "G4P62_014646"; transcript_id "gnl|WGS:JAAVVJ|G4P62_T024337"; locus_tag "G4P62_014646"; note "transcript variant X2"; orig_protein_id "gnl|WGS:JAAVVJ|G4P62_P024337"; orig_transcript_id "gnl|WGS:JAAVVJ|G4P62_T024337"; product "transcription initiation factor TFIID subunit 10-like"; transcript_biotype "mRNA"; exon_number "1";
CM025020.1	Genbank	exon	25177805	25177962	.	-	.	gene_id "G4P62_014646"; transcript_id "gnl|WGS:JAAVVJ|G4P62_T024337"; locus_tag "G4P62_014646"; note "transcript variant X2"; orig_protein_id "gnl|WGS:JAAVVJ|G4P62_P024337"; orig_transcript_id "gnl|WGS:JAAVVJ|G4P62_T024337"; product "transcription initiation factor TFIID subunit 10-like"; transcript_biotype "mRNA"; exon_number "2";
CM025020.1	Genbank	exon	25177228	25177292	.	-	.	gene_id "G4P62_014646"; transcript_id "gnl|WGS:JAAVVJ|G4P62_T024337"; locus_tag "G4P62_014646"; note "transcript variant X2"; orig_protein_id "gnl|WGS:JAAVVJ|G4P62_P024337"; orig_transcript_id "gnl|WGS:JAAVVJ|G4P62_T024337"; product "transcription initiation factor TFIID subunit 10-like"; transcript_biotype "mRNA"; exon_number "3";
CM025020.1	Genbank	exon	25176944	25177058	.	-	.	gene_id "G4P62_014646"; transcript_id "gnl|WGS:JAAVVJ|G4P62_T024337"; locus_tag "G4P62_014646"; note "transcript variant X2"; orig_protein_id "gnl|WGS:JAAVVJ|G4P62_P024337"; orig_transcript_id "gnl|WGS:JAAVVJ|G4P62_T024337"; product "transcription initiation factor TFIID subunit 10-like"; transcript_biotype "mRNA"; exon_number "4";
CM025020.1	Genbank	exon	25176283	25176809	.	-	.	gene_id "G4P62_014646"; transcript_id "gnl|WGS:JAAVVJ|G4P62_T024337"; locus_tag "G4P62_014646"; note "transcript variant X2"; orig_protein_id "gnl|WGS:JAAVVJ|G4P62_P024337"; orig_transcript_id "gnl|WGS:JAAVVJ|G4P62_T024337"; product "transcription initiation factor TFIID subunit 10-like"; transcript_biotype "mRNA"; exon_number "5";
CM025020.1	Genbank	CDS	25178473	25178596	.	-	0	gene_id "G4P62_014646"; transcript_id "gnl|WGS:JAAVVJ|G4P62_T024337"; gbkey "CDS"; locus_tag "G4P62_014646"; orig_transcript_id "gnl|WGS:JAAVVJ|G4P62_T024337"; product "transcript variant X2"; protein_id "KAF7210201.1"; exon_number "1";
CM025020.1	Genbank	CDS	25177805	25177962	.	-	2	gene_id "G4P62_014646"; transcript_id "gnl|WGS:JAAVVJ|G4P62_T024337"; gbkey "CDS"; locus_tag "G4P62_014646"; orig_transcript_id "gnl|WGS:JAAVVJ|G4P62_T024337"; product "transcript variant X2"; protein_id "KAF7210201.1"; exon_number "2";
CM025020.1	Genbank	CDS	25177228	25177292	.	-	0	gene_id "G4P62_014646"; transcript_id "gnl|WGS:JAAVVJ|G4P62_T024337"; gbkey "CDS"; locus_tag "G4P62_014646"; orig_transcript_id "gnl|WGS:JAAVVJ|G4P62_T024337"; product "transcript variant X2"; protein_id "KAF7210201.1"; exon_number "3";
CM025020.1	Genbank	CDS	25176944	25177058	.	-	1	gene_id "G4P62_014646"; transcript_id "gnl|WGS:JAAVVJ|G4P62_T024337"; gbkey "CDS"; locus_tag "G4P62_014646"; orig_transcript_id "gnl|WGS:JAAVVJ|G4P62_T024337"; product "transcript variant X2"; protein_id "KAF7210201.1"; exon_number "4";
CM025020.1	Genbank	CDS	25176723	25176809	.	-	0	gene_id "G4P62_014646"; transcript_id "gnl|WGS:JAAVVJ|G4P62_T024337"; gbkey "CDS"; locus_tag "G4P62_014646"; orig_transcript_id "gnl|WGS:JAAVVJ|G4P62_T024337"; product "transcript variant X2"; protein_id "KAF7210201.1"; exon_number "5";
CM025020.1	Genbank	start_codon	25178594	25178596	.	-	0	gene_id "G4P62_014646"; transcript_id "gnl|WGS:JAAVVJ|G4P62_T024337"; gbkey "CDS"; locus_tag "G4P62_014646"; orig_transcript_id "gnl|WGS:JAAVVJ|G4P62_T024337"; product "transcript variant X2"; protein_id "KAF7210201.1"; exon_number "1";
CM025020.1	Genbank	stop_codon	25176720	25176722	.	-	0	gene_id "G4P62_014646"; transcript_id "gnl|WGS:JAAVVJ|G4P62_T024337"; gbkey "CDS"; locus_tag "G4P62_014646"; orig_transcript_id "gnl|WGS:JAAVVJ|G4P62_T024337"; product "transcript variant X2"; protein_id "KAF7210201.1"; exon_number "5";
CM025020.1	Genbank	gene	25179494	25183309	.	+	.	gene_id "G4P62_014647"; transcript_id ""; description "uncharacterized protein C6orf226 homolog"; gbkey "Gene"; gene_biotype "protein_coding"; locus_tag "G4P62_014647"; note "csgr15h6orf226";
CM025020.1	Genbank	transcript	25179494	25183309	.	+	.	gene_id "G4P62_014647"; transcript_id "gnl|WGS:JAAVVJ|G4P62_T024338"; gbkey "mRNA"; locus_tag "G4P62_014647"; note "human C6orf226"; orig_protein_id "gnl|WGS:JAAVVJ|G4P62_P024338"; orig_transcript_id "gnl|WGS:JAAVVJ|G4P62_T024338"; product "hypothetical protein"; transcript_biotype "mRNA";
CM025020.1	Genbank	exon	25179494	25179550	.	+	.	gene_id "G4P62_014647"; transcript_id "gnl|WGS:JAAVVJ|G4P62_T024338"; locus_tag "G4P62_014647"; note "human C6orf226"; orig_protein_id "gnl|WGS:JAAVVJ|G4P62_P024338"; orig_transcript_id "gnl|WGS:JAAVVJ|G4P62_T024338"; product "hypothetical protein"; transcript_biotype "mRNA"; exon_number "1";
CM025020.1	Genbank	exon	25179623	25179673	.	+	.	gene_id "G4P62_014647"; transcript_id "gnl|WGS:JAAVVJ|G4P62_T024338"; locus_tag "G4P62_014647"; note "human C6orf226"; orig_protein_id "gnl|WGS:JAAVVJ|G4P62_P024338"; orig_transcript_id "gnl|WGS:JAAVVJ|G4P62_T024338"; product "hypothetical protein"; transcript_biotype "mRNA"; exon_number "2";
CM025020.1	Genbank	exon	25181305	25183309	.	+	.	gene_id "G4P62_014647"; transcript_id "gnl|WGS:JAAVVJ|G4P62_T024338"; locus_tag "G4P62_014647"; note "human C6orf226"; orig_protein_id "gnl|WGS:JAAVVJ|G4P62_P024338"; orig_transcript_id "gnl|WGS:JAAVVJ|G4P62_T024338"; product "hypothetical protein"; transcript_biotype "mRNA"; exon_number "3";
CM025020.1	Genbank	CDS	25179528	25179550	.	+	0	gene_id "G4P62_014647"; transcript_id "gnl|WGS:JAAVVJ|G4P62_T024338"; gbkey "CDS"; locus_tag "G4P62_014647"; note "human C6orf226"; orig_transcript_id "gnl|WGS:JAAVVJ|G4P62_T024338"; product "hypothetical protein"; protein_id "KAF7210202.1"; exon_number "1";
CM025020.1	Genbank	CDS	25179623	25179673	.	+	1	gene_id "G4P62_014647"; transcript_id "gnl|WGS:JAAVVJ|G4P62_T024338"; gbkey "CDS"; locus_tag "G4P62_014647"; note "human C6orf226"; orig_transcript_id "gnl|WGS:JAAVVJ|G4P62_T024338"; product "hypothetical protein"; protein_id "KAF7210202.1"; exon_number "2";
CM025020.1	Genbank	CDS	25181305	25181611	.	+	1	gene_id "G4P62_014647"; transcript_id "gnl|WGS:JAAVVJ|G4P62_T024338"; gbkey "CDS"; locus_tag "G4P62_014647"; note "human C6orf226"; orig_transcript_id "gnl|WGS:JAAVVJ|G4P62_T024338"; product "hypothetical protein"; protein_id "KAF7210202.1"; exon_number "3";
CM025020.1	Genbank	start_codon	25179528	25179530	.	+	0	gene_id "G4P62_014647"; transcript_id "gnl|WGS:JAAVVJ|G4P62_T024338"; gbkey "CDS"; locus_tag "G4P62_014647"; note "human C6orf226"; orig_transcript_id "gnl|WGS:JAAVVJ|G4P62_T024338"; product "hypothetical protein"; protein_id "KAF7210202.1"; exon_number "1";
CM025020.1	Genbank	stop_codon	25181612	25181614	.	+	0	gene_id "G4P62_014647"; transcript_id "gnl|WGS:JAAVVJ|G4P62_T024338"; gbkey "CDS"; locus_tag "G4P62_014647"; note "human C6orf226"; orig_transcript_id "gnl|WGS:JAAVVJ|G4P62_T024338"; product "hypothetical protein"; protein_id "KAF7210202.1"; exon_number "3";
CM025020.1	Genbank	gene	25184717	25203024	.	-	.	gene_id "G4P62_014648"; transcript_id ""; description "uncharacterized protein LOC107391197"; gbkey "Gene"; gene_biotype "protein_coding"; locus_tag "G4P62_014648"; note "LOC107391197";
CM025020.1	Genbank	transcript	25184717	25203024	.	-	.	gene_id "G4P62_014648"; transcript_id "gnl|WGS:JAAVVJ|G4P62_T024339"; gbkey "mRNA"; locus_tag "G4P62_014648"; orig_protein_id "gnl|WGS:JAAVVJ|G4P62_P024339"; orig_transcript_id "gnl|WGS:JAAVVJ|G4P62_T024339"; product "putative LOC107391197-like protein"; transcript_biotype "mRNA";
CM025020.1	Genbank	exon	25202802	25203024	.	-	.	gene_id "G4P62_014648"; transcript_id "gnl|WGS:JAAVVJ|G4P62_T024339"; locus_tag "G4P62_014648"; orig_protein_id "gnl|WGS:JAAVVJ|G4P62_P024339"; orig_transcript_id "gnl|WGS:JAAVVJ|G4P62_T024339"; product "putative LOC107391197-like protein"; transcript_biotype "mRNA"; exon_number "1";
CM025020.1	Genbank	exon	25201191	25201321	.	-	.	gene_id "G4P62_014648"; transcript_id "gnl|WGS:JAAVVJ|G4P62_T024339"; locus_tag "G4P62_014648"; orig_protein_id "gnl|WGS:JAAVVJ|G4P62_P024339"; orig_transcript_id "gnl|WGS:JAAVVJ|G4P62_T024339"; product "putative LOC107391197-like protein"; transcript_biotype "mRNA"; exon_number "2";
CM025020.1	Genbank	exon	25199646	25199791	.	-	.	gene_id "G4P62_014648"; transcript_id "gnl|WGS:JAAVVJ|G4P62_T024339"; locus_tag "G4P62_014648"; orig_protein_id "gnl|WGS:JAAVVJ|G4P62_P024339"; orig_transcript_id "gnl|WGS:JAAVVJ|G4P62_T024339"; product "putative LOC107391197-like protein"; transcript_biotype "mRNA"; exon_number "3";
CM025020.1	Genbank	exon	25199315	25199480	.	-	.	gene_id "G4P62_014648"; transcript_id "gnl|WGS:JAAVVJ|G4P62_T024339"; locus_tag "G4P62_014648"; orig_protein_id "gnl|WGS:JAAVVJ|G4P62_P024339"; orig_transcript_id "gnl|WGS:JAAVVJ|G4P62_T024339"; product "putative LOC107391197-like protein"; transcript_biotype "mRNA"; exon_number "4";
CM025020.1	Genbank	exon	25197534	25199203	.	-	.	gene_id "G4P62_014648"; transcript_id "gnl|WGS:JAAVVJ|G4P62_T024339"; locus_tag "G4P62_014648"; orig_protein_id "gnl|WGS:JAAVVJ|G4P62_P024339"; orig_transcript_id "gnl|WGS:JAAVVJ|G4P62_T024339"; product "putative LOC107391197-like protein"; transcript_biotype "mRNA"; exon_number "5";
CM025020.1	Genbank	exon	25197307	25197436	.	-	.	gene_id "G4P62_014648"; transcript_id "gnl|WGS:JAAVVJ|G4P62_T024339"; locus_tag "G4P62_014648"; orig_protein_id "gnl|WGS:JAAVVJ|G4P62_P024339"; orig_transcript_id "gnl|WGS:JAAVVJ|G4P62_T024339"; product "putative LOC107391197-like protein"; transcript_biotype "mRNA"; exon_number "6";
CM025020.1	Genbank	exon	25197116	25197175	.	-	.	gene_id "G4P62_014648"; transcript_id "gnl|WGS:JAAVVJ|G4P62_T024339"; locus_tag "G4P62_014648"; orig_protein_id "gnl|WGS:JAAVVJ|G4P62_P024339"; orig_transcript_id "gnl|WGS:JAAVVJ|G4P62_T024339"; product "putative LOC107391197-like protein"; transcript_biotype "mRNA"; exon_number "7";
CM025020.1	Genbank	exon	25196950	25196996	.	-	.	gene_id "G4P62_014648"; transcript_id "gnl|WGS:JAAVVJ|G4P62_T024339"; locus_tag "G4P62_014648"; orig_protein_id "gnl|WGS:JAAVVJ|G4P62_P024339"; orig_transcript_id "gnl|WGS:JAAVVJ|G4P62_T024339"; product "putative LOC107391197-like protein"; transcript_biotype "mRNA"; exon_number "8";
CM025020.1	Genbank	exon	25196166	25196315	.	-	.	gene_id "G4P62_014648"; transcript_id "gnl|WGS:JAAVVJ|G4P62_T024339"; locus_tag "G4P62_014648"; orig_protein_id "gnl|WGS:JAAVVJ|G4P62_P024339"; orig_transcript_id "gnl|WGS:JAAVVJ|G4P62_T024339"; product "putative LOC107391197-like protein"; transcript_biotype "mRNA"; exon_number "9";
CM025020.1	Genbank	exon	25195772	25195822	.	-	.	gene_id "G4P62_014648"; transcript_id "gnl|WGS:JAAVVJ|G4P62_T024339"; locus_tag "G4P62_014648"; orig_protein_id "gnl|WGS:JAAVVJ|G4P62_P024339"; orig_transcript_id "gnl|WGS:JAAVVJ|G4P62_T024339"; product "putative LOC107391197-like protein"; transcript_biotype "mRNA"; exon_number "10";
CM025020.1	Genbank	exon	25195543	25195692	.	-	.	gene_id "G4P62_014648"; transcript_id "gnl|WGS:JAAVVJ|G4P62_T024339"; locus_tag "G4P62_014648"; orig_protein_id "gnl|WGS:JAAVVJ|G4P62_P024339"; orig_transcript_id "gnl|WGS:JAAVVJ|G4P62_T024339"; product "putative LOC107391197-like protein"; transcript_biotype "mRNA"; exon_number "11";
CM025020.1	Genbank	exon	25195347	25195454	.	-	.	gene_id "G4P62_014648"; transcript_id "gnl|WGS:JAAVVJ|G4P62_T024339"; locus_tag "G4P62_014648"; orig_protein_id "gnl|WGS:JAAVVJ|G4P62_P024339"; orig_transcript_id "gnl|WGS:JAAVVJ|G4P62_T024339"; product "putative LOC107391197-like protein"; transcript_biotype "mRNA"; exon_number "12";
CM025020.1	Genbank	exon	25195093	25195219	.	-	.	gene_id "G4P62_014648"; transcript_id "gnl|WGS:JAAVVJ|G4P62_T024339"; locus_tag "G4P62_014648"; orig_protein_id "gnl|WGS:JAAVVJ|G4P62_P024339"; orig_transcript_id "gnl|WGS:JAAVVJ|G4P62_T024339"; product "putative LOC107391197-like protein"; transcript_biotype "mRNA"; exon_number "13";
CM025020.1	Genbank	exon	25193338	25193451	.	-	.	gene_id "G4P62_014648"; transcript_id "gnl|WGS:JAAVVJ|G4P62_T024339"; locus_tag "G4P62_014648"; orig_protein_id "gnl|WGS:JAAVVJ|G4P62_P024339"; orig_transcript_id "gnl|WGS:JAAVVJ|G4P62_T024339"; product "putative LOC107391197-like protein"; transcript_biotype "mRNA"; exon_number "14";
CM025020.1	Genbank	exon	25193194	25193238	.	-	.	gene_id "G4P62_014648"; transcript_id "gnl|WGS:JAAVVJ|G4P62_T024339"; locus_tag "G4P62_014648"; orig_protein_id "gnl|WGS:JAAVVJ|G4P62_P024339"; orig_transcript_id "gnl|WGS:JAAVVJ|G4P62_T024339"; product "putative LOC107391197-like protein"; transcript_biotype "mRNA"; exon_number "15";
CM025020.1	Genbank	exon	25193040	25193119	.	-	.	gene_id "G4P62_014648"; transcript_id "gnl|WGS:JAAVVJ|G4P62_T024339"; locus_tag "G4P62_014648"; orig_protein_id "gnl|WGS:JAAVVJ|G4P62_P024339"; orig_transcript_id "gnl|WGS:JAAVVJ|G4P62_T024339"; product "putative LOC107391197-like protein"; transcript_biotype "mRNA"; exon_number "16";
CM025020.1	Genbank	exon	25192849	25192961	.	-	.	gene_id "G4P62_014648"; transcript_id "gnl|WGS:JAAVVJ|G4P62_T024339"; locus_tag "G4P62_014648"; orig_protein_id "gnl|WGS:JAAVVJ|G4P62_P024339"; orig_transcript_id "gnl|WGS:JAAVVJ|G4P62_T024339"; product "putative LOC107391197-like protein"; transcript_biotype "mRNA"; exon_number "17";
CM025020.1	Genbank	exon	25188765	25188948	.	-	.	gene_id "G4P62_014648"; transcript_id "gnl|WGS:JAAVVJ|G4P62_T024339"; locus_tag "G4P62_014648"; orig_protein_id "gnl|WGS:JAAVVJ|G4P62_P024339"; orig_transcript_id "gnl|WGS:JAAVVJ|G4P62_T024339"; product "putative LOC107391197-like protein"; transcript_biotype "mRNA"; exon_number "18";
CM025020.1	Genbank	exon	25188596	25188680	.	-	.	gene_id "G4P62_014648"; transcript_id "gnl|WGS:JAAVVJ|G4P62_T024339"; locus_tag "G4P62_014648"; orig_protein_id "gnl|WGS:JAAVVJ|G4P62_P024339"; orig_transcript_id "gnl|WGS:JAAVVJ|G4P62_T024339"; product "putative LOC107391197-like protein"; transcript_biotype "mRNA"; exon_number "19";
CM025020.1	Genbank	exon	25186476	25186621	.	-	.	gene_id "G4P62_014648"; transcript_id "gnl|WGS:JAAVVJ|G4P62_T024339"; locus_tag "G4P62_014648"; orig_protein_id "gnl|WGS:JAAVVJ|G4P62_P024339"; orig_transcript_id "gnl|WGS:JAAVVJ|G4P62_T024339"; product "putative LOC107391197-like protein"; transcript_biotype "mRNA"; exon_number "20";
CM025020.1	Genbank	exon	25186296	25186386	.	-	.	gene_id "G4P62_014648"; transcript_id "gnl|WGS:JAAVVJ|G4P62_T024339"; locus_tag "G4P62_014648"; orig_protein_id "gnl|WGS:JAAVVJ|G4P62_P024339"; orig_transcript_id "gnl|WGS:JAAVVJ|G4P62_T024339"; product "putative LOC107391197-like protein"; transcript_biotype "mRNA"; exon_number "21";
CM025020.1	Genbank	exon	25186046	25186194	.	-	.	gene_id "G4P62_014648"; transcript_id "gnl|WGS:JAAVVJ|G4P62_T024339"; locus_tag "G4P62_014648"; orig_protein_id "gnl|WGS:JAAVVJ|G4P62_P024339"; orig_transcript_id "gnl|WGS:JAAVVJ|G4P62_T024339"; product "putative LOC107391197-like protein"; transcript_biotype "mRNA"; exon_number "22";
CM025020.1	Genbank	exon	25185866	25185951	.	-	.	gene_id "G4P62_014648"; transcript_id "gnl|WGS:JAAVVJ|G4P62_T024339"; locus_tag "G4P62_014648"; orig_protein_id "gnl|WGS:JAAVVJ|G4P62_P024339"; orig_transcript_id "gnl|WGS:JAAVVJ|G4P62_T024339"; product "putative LOC107391197-like protein"; transcript_biotype "mRNA"; exon_number "23";
CM025020.1	Genbank	exon	25185711	25185780	.	-	.	gene_id "G4P62_014648"; transcript_id "gnl|WGS:JAAVVJ|G4P62_T024339"; locus_tag "G4P62_014648"; orig_protein_id "gnl|WGS:JAAVVJ|G4P62_P024339"; orig_transcript_id "gnl|WGS:JAAVVJ|G4P62_T024339"; product "putative LOC107391197-like protein"; transcript_biotype "mRNA"; exon_number "24";
CM025020.1	Genbank	exon	25185491	25185609	.	-	.	gene_id "G4P62_014648"; transcript_id "gnl|WGS:JAAVVJ|G4P62_T024339"; locus_tag "G4P62_014648"; orig_protein_id "gnl|WGS:JAAVVJ|G4P62_P024339"; orig_transcript_id "gnl|WGS:JAAVVJ|G4P62_T024339"; product "putative LOC107391197-like protein"; transcript_biotype "mRNA"; exon_number "25";
CM025020.1	Genbank	exon	25184717	25185294	.	-	.	gene_id "G4P62_014648"; transcript_id "gnl|WGS:JAAVVJ|G4P62_T024339"; locus_tag "G4P62_014648"; orig_protein_id "gnl|WGS:JAAVVJ|G4P62_P024339"; orig_transcript_id "gnl|WGS:JAAVVJ|G4P62_T024339"; product "putative LOC107391197-like protein"; transcript_biotype "mRNA"; exon_number "26";
CM025020.1	Genbank	CDS	25201191	25201314	.	-	0	gene_id "G4P62_014648"; transcript_id "gnl|WGS:JAAVVJ|G4P62_T024339"; gbkey "CDS"; locus_tag "G4P62_014648"; orig_transcript_id "gnl|WGS:JAAVVJ|G4P62_T024339"; product "putative LOC107391197-like protein"; protein_id "KAF7210203.1"; exon_number "2";
CM025020.1	Genbank	CDS	25199646	25199791	.	-	2	gene_id "G4P62_014648"; transcript_id "gnl|WGS:JAAVVJ|G4P62_T024339"; gbkey "CDS"; locus_tag "G4P62_014648"; orig_transcript_id "gnl|WGS:JAAVVJ|G4P62_T024339"; product "putative LOC107391197-like protein"; protein_id "KAF7210203.1"; exon_number "3";
CM025020.1	Genbank	CDS	25199315	25199480	.	-	0	gene_id "G4P62_014648"; transcript_id "gnl|WGS:JAAVVJ|G4P62_T024339"; gbkey "CDS"; locus_tag "G4P62_014648"; orig_transcript_id "gnl|WGS:JAAVVJ|G4P62_T024339"; product "putative LOC107391197-like protein"; protein_id "KAF7210203.1"; exon_number "4";
CM025020.1	Genbank	CDS	25197534	25199203	.	-	2	gene_id "G4P62_014648"; transcript_id "gnl|WGS:JAAVVJ|G4P62_T024339"; gbkey "CDS"; locus_tag "G4P62_014648"; orig_transcript_id "gnl|WGS:JAAVVJ|G4P62_T024339"; product "putative LOC107391197-like protein"; protein_id "KAF7210203.1"; exon_number "5";
CM025020.1	Genbank	CDS	25197307	25197436	.	-	0	gene_id "G4P62_014648"; transcript_id "gnl|WGS:JAAVVJ|G4P62_T024339"; gbkey "CDS"; locus_tag "G4P62_014648"; orig_transcript_id "gnl|WGS:JAAVVJ|G4P62_T024339"; product "putative LOC107391197-like protein"; protein_id "KAF7210203.1"; exon_number "6";
CM025020.1	Genbank	CDS	25197116	25197175	.	-	2	gene_id "G4P62_014648"; transcript_id "gnl|WGS:JAAVVJ|G4P62_T024339"; gbkey "CDS"; locus_tag "G4P62_014648"; orig_transcript_id "gnl|WGS:JAAVVJ|G4P62_T024339"; product "putative LOC107391197-like protein"; protein_id "KAF7210203.1"; exon_number "7";
CM025020.1	Genbank	CDS	25196950	25196996	.	-	2	gene_id "G4P62_014648"; transcript_id "gnl|WGS:JAAVVJ|G4P62_T024339"; gbkey "CDS"; locus_tag "G4P62_014648"; orig_transcript_id "gnl|WGS:JAAVVJ|G4P62_T024339"; product "putative LOC107391197-like protein"; protein_id "KAF7210203.1"; exon_number "8";
CM025020.1	Genbank	CDS	25196166	25196315	.	-	0	gene_id "G4P62_014648"; transcript_id "gnl|WGS:JAAVVJ|G4P62_T024339"; gbkey "CDS"; locus_tag "G4P62_014648"; orig_transcript_id "gnl|WGS:JAAVVJ|G4P62_T024339"; product "putative LOC107391197-like protein"; protein_id "KAF7210203.1"; exon_number "9";
CM025020.1	Genbank	CDS	25195772	25195822	.	-	0	gene_id "G4P62_014648"; transcript_id "gnl|WGS:JAAVVJ|G4P62_T024339"; gbkey "CDS"; locus_tag "G4P62_014648"; orig_transcript_id "gnl|WGS:JAAVVJ|G4P62_T024339"; product "putative LOC107391197-like protein"; protein_id "KAF7210203.1"; exon_number "10";
CM025020.1	Genbank	CDS	25195543	25195692	.	-	0	gene_id "G4P62_014648"; transcript_id "gnl|WGS:JAAVVJ|G4P62_T024339"; gbkey "CDS"; locus_tag "G4P62_014648"; orig_transcript_id "gnl|WGS:JAAVVJ|G4P62_T024339"; product "putative LOC107391197-like protein"; protein_id "KAF7210203.1"; exon_number "11";
CM025020.1	Genbank	CDS	25195347	25195454	.	-	0	gene_id "G4P62_014648"; transcript_id "gnl|WGS:JAAVVJ|G4P62_T024339"; gbkey "CDS"; locus_tag "G4P62_014648"; orig_transcript_id "gnl|WGS:JAAVVJ|G4P62_T024339"; product "putative LOC107391197-like protein"; protein_id "KAF7210203.1"; exon_number "12";
CM025020.1	Genbank	CDS	25195093	25195219	.	-	0	gene_id "G4P62_014648"; transcript_id "gnl|WGS:JAAVVJ|G4P62_T024339"; gbkey "CDS"; locus_tag "G4P62_014648"; orig_transcript_id "gnl|WGS:JAAVVJ|G4P62_T024339"; product "putative LOC107391197-like protein"; protein_id "KAF7210203.1"; exon_number "13";
CM025020.1	Genbank	CDS	25193338	25193451	.	-	2	gene_id "G4P62_014648"; transcript_id "gnl|WGS:JAAVVJ|G4P62_T024339"; gbkey "CDS"; locus_tag "G4P62_014648"; orig_transcript_id "gnl|WGS:JAAVVJ|G4P62_T024339"; product "putative LOC107391197-like protein"; protein_id "KAF7210203.1"; exon_number "14";
CM025020.1	Genbank	CDS	25193194	25193238	.	-	2	gene_id "G4P62_014648"; transcript_id "gnl|WGS:JAAVVJ|G4P62_T024339"; gbkey "CDS"; locus_tag "G4P62_014648"; orig_transcript_id "gnl|WGS:JAAVVJ|G4P62_T024339"; product "putative LOC107391197-like protein"; protein_id "KAF7210203.1"; exon_number "15";
CM025020.1	Genbank	CDS	25193040	25193119	.	-	2	gene_id "G4P62_014648"; transcript_id "gnl|WGS:JAAVVJ|G4P62_T024339"; gbkey "CDS"; locus_tag "G4P62_014648"; orig_transcript_id "gnl|WGS:JAAVVJ|G4P62_T024339"; product "putative LOC107391197-like protein"; protein_id "KAF7210203.1"; exon_number "16";
CM025020.1	Genbank	CDS	25192849	25192961	.	-	0	gene_id "G4P62_014648"; transcript_id "gnl|WGS:JAAVVJ|G4P62_T024339"; gbkey "CDS"; locus_tag "G4P62_014648"; orig_transcript_id "gnl|WGS:JAAVVJ|G4P62_T024339"; product "putative LOC107391197-like protein"; protein_id "KAF7210203.1"; exon_number "17";
CM025020.1	Genbank	CDS	25188765	25188948	.	-	1	gene_id "G4P62_014648"; transcript_id "gnl|WGS:JAAVVJ|G4P62_T024339"; gbkey "CDS"; locus_tag "G4P62_014648"; orig_transcript_id "gnl|WGS:JAAVVJ|G4P62_T024339"; product "putative LOC107391197-like protein"; protein_id "KAF7210203.1"; exon_number "18";
CM025020.1	Genbank	CDS	25188596	25188680	.	-	0	gene_id "G4P62_014648"; transcript_id "gnl|WGS:JAAVVJ|G4P62_T024339"; gbkey "CDS"; locus_tag "G4P62_014648"; orig_transcript_id "gnl|WGS:JAAVVJ|G4P62_T024339"; product "putative LOC107391197-like protein"; protein_id "KAF7210203.1"; exon_number "19";
CM025020.1	Genbank	CDS	25186476	25186621	.	-	2	gene_id "G4P62_014648"; transcript_id "gnl|WGS:JAAVVJ|G4P62_T024339"; gbkey "CDS"; locus_tag "G4P62_014648"; orig_transcript_id "gnl|WGS:JAAVVJ|G4P62_T024339"; product "putative LOC107391197-like protein"; protein_id "KAF7210203.1"; exon_number "20";
CM025020.1	Genbank	CDS	25186296	25186386	.	-	0	gene_id "G4P62_014648"; transcript_id "gnl|WGS:JAAVVJ|G4P62_T024339"; gbkey "CDS"; locus_tag "G4P62_014648"; orig_transcript_id "gnl|WGS:JAAVVJ|G4P62_T024339"; product "putative LOC107391197-like protein"; protein_id "KAF7210203.1"; exon_number "21";
CM025020.1	Genbank	CDS	25186046	25186194	.	-	2	gene_id "G4P62_014648"; transcript_id "gnl|WGS:JAAVVJ|G4P62_T024339"; gbkey "CDS"; locus_tag "G4P62_014648"; orig_transcript_id "gnl|WGS:JAAVVJ|G4P62_T024339"; product "putative LOC107391197-like protein"; protein_id "KAF7210203.1"; exon_number "22";
CM025020.1	Genbank	CDS	25185866	25185951	.	-	0	gene_id "G4P62_014648"; transcript_id "gnl|WGS:JAAVVJ|G4P62_T024339"; gbkey "CDS"; locus_tag "G4P62_014648"; orig_transcript_id "gnl|WGS:JAAVVJ|G4P62_T024339"; product "putative LOC107391197-like protein"; protein_id "KAF7210203.1"; exon_number "23";
CM025020.1	Genbank	CDS	25185711	25185780	.	-	1	gene_id "G4P62_014648"; transcript_id "gnl|WGS:JAAVVJ|G4P62_T024339"; gbkey "CDS"; locus_tag "G4P62_014648"; orig_transcript_id "gnl|WGS:JAAVVJ|G4P62_T024339"; product "putative LOC107391197-like protein"; protein_id "KAF7210203.1"; exon_number "24";
CM025020.1	Genbank	CDS	25185491	25185609	.	-	0	gene_id "G4P62_014648"; transcript_id "gnl|WGS:JAAVVJ|G4P62_T024339"; gbkey "CDS"; locus_tag "G4P62_014648"; orig_transcript_id "gnl|WGS:JAAVVJ|G4P62_T024339"; product "putative LOC107391197-like protein"; protein_id "KAF7210203.1"; exon_number "25";
CM025020.1	Genbank	CDS	25185147	25185294	.	-	1	gene_id "G4P62_014648"; transcript_id "gnl|WGS:JAAVVJ|G4P62_T024339"; gbkey "CDS"; locus_tag "G4P62_014648"; orig_transcript_id "gnl|WGS:JAAVVJ|G4P62_T024339"; product "putative LOC107391197-like protein"; protein_id "KAF7210203.1"; exon_number "26";
CM025020.1	Genbank	start_codon	25201312	25201314	.	-	0	gene_id "G4P62_014648"; transcript_id "gnl|WGS:JAAVVJ|G4P62_T024339"; gbkey "CDS"; locus_tag "G4P62_014648"; orig_transcript_id "gnl|WGS:JAAVVJ|G4P62_T024339"; product "putative LOC107391197-like protein"; protein_id "KAF7210203.1"; exon_number "2";
CM025020.1	Genbank	stop_codon	25185144	25185146	.	-	0	gene_id "G4P62_014648"; transcript_id "gnl|WGS:JAAVVJ|G4P62_T024339"; gbkey "CDS"; locus_tag "G4P62_014648"; orig_transcript_id "gnl|WGS:JAAVVJ|G4P62_T024339"; product "putative LOC107391197-like protein"; protein_id "KAF7210203.1"; exon_number "26";
CM025020.1	Genbank	gene	25244502	25270955	.	+	.	gene_id "G4P62_014649"; transcript_id ""; description "nucleolar protein 4-like isoform X1"; gbkey "Gene"; gene_biotype "protein_coding"; locus_tag "G4P62_014649"; note "LOC107391198";
CM025020.1	Genbank	transcript	25244502	25270955	.	+	.	gene_id "G4P62_014649"; transcript_id "gnl|WGS:JAAVVJ|G4P62_T024340"; gbkey "mRNA"; locus_tag "G4P62_014649"; note "transcript variant X1"; orig_protein_id "gnl|WGS:JAAVVJ|G4P62_P024340"; orig_transcript_id "gnl|WGS:JAAVVJ|G4P62_T024340"; product "nucleolar protein 4-like"; transcript_biotype "mRNA";
CM025020.1	Genbank	exon	25244502	25245407	.	+	.	gene_id "G4P62_014649"; transcript_id "gnl|WGS:JAAVVJ|G4P62_T024340"; locus_tag "G4P62_014649"; note "transcript variant X1"; orig_protein_id "gnl|WGS:JAAVVJ|G4P62_P024340"; orig_transcript_id "gnl|WGS:JAAVVJ|G4P62_T024340"; product "nucleolar protein 4-like"; transcript_biotype "mRNA"; exon_number "1";
CM025020.1	Genbank	exon	25254884	25255039	.	+	.	gene_id "G4P62_014649"; transcript_id "gnl|WGS:JAAVVJ|G4P62_T024340"; locus_tag "G4P62_014649"; note "transcript variant X1"; orig_protein_id "gnl|WGS:JAAVVJ|G4P62_P024340"; orig_transcript_id "gnl|WGS:JAAVVJ|G4P62_T024340"; product "nucleolar protein 4-like"; transcript_biotype "mRNA"; exon_number "2";
CM025020.1	Genbank	exon	25256624	25256735	.	+	.	gene_id "G4P62_014649"; transcript_id "gnl|WGS:JAAVVJ|G4P62_T024340"; locus_tag "G4P62_014649"; note "transcript variant X1"; orig_protein_id "gnl|WGS:JAAVVJ|G4P62_P024340"; orig_transcript_id "gnl|WGS:JAAVVJ|G4P62_T024340"; product "nucleolar protein 4-like"; transcript_biotype "mRNA"; exon_number "3";
CM025020.1	Genbank	exon	25263406	25263515	.	+	.	gene_id "G4P62_014649"; transcript_id "gnl|WGS:JAAVVJ|G4P62_T024340"; locus_tag "G4P62_014649"; note "transcript variant X1"; orig_protein_id "gnl|WGS:JAAVVJ|G4P62_P024340"; orig_transcript_id "gnl|WGS:JAAVVJ|G4P62_T024340"; product "nucleolar protein 4-like"; transcript_biotype "mRNA"; exon_number "4";
CM025020.1	Genbank	exon	25265089	25265230	.	+	.	gene_id "G4P62_014649"; transcript_id "gnl|WGS:JAAVVJ|G4P62_T024340"; locus_tag "G4P62_014649"; note "transcript variant X1"; orig_protein_id "gnl|WGS:JAAVVJ|G4P62_P024340"; orig_transcript_id "gnl|WGS:JAAVVJ|G4P62_T024340"; product "nucleolar protein 4-like"; transcript_biotype "mRNA"; exon_number "5";
CM025020.1	Genbank	exon	25266037	25266329	.	+	.	gene_id "G4P62_014649"; transcript_id "gnl|WGS:JAAVVJ|G4P62_T024340"; locus_tag "G4P62_014649"; note "transcript variant X1"; orig_protein_id "gnl|WGS:JAAVVJ|G4P62_P024340"; orig_transcript_id "gnl|WGS:JAAVVJ|G4P62_T024340"; product "nucleolar protein 4-like"; transcript_biotype "mRNA"; exon_number "6";
CM025020.1	Genbank	exon	25266397	25266582	.	+	.	gene_id "G4P62_014649"; transcript_id "gnl|WGS:JAAVVJ|G4P62_T024340"; locus_tag "G4P62_014649"; note "transcript variant X1"; orig_protein_id "gnl|WGS:JAAVVJ|G4P62_P024340"; orig_transcript_id "gnl|WGS:JAAVVJ|G4P62_T024340"; product "nucleolar protein 4-like"; transcript_biotype "mRNA"; exon_number "7";
CM025020.1	Genbank	exon	25267353	25267541	.	+	.	gene_id "G4P62_014649"; transcript_id "gnl|WGS:JAAVVJ|G4P62_T024340"; locus_tag "G4P62_014649"; note "transcript variant X1"; orig_protein_id "gnl|WGS:JAAVVJ|G4P62_P024340"; orig_transcript_id "gnl|WGS:JAAVVJ|G4P62_T024340"; product "nucleolar protein 4-like"; transcript_biotype "mRNA"; exon_number "8";
CM025020.1	Genbank	exon	25267642	25267761	.	+	.	gene_id "G4P62_014649"; transcript_id "gnl|WGS:JAAVVJ|G4P62_T024340"; locus_tag "G4P62_014649"; note "transcript variant X1"; orig_protein_id "gnl|WGS:JAAVVJ|G4P62_P024340"; orig_transcript_id "gnl|WGS:JAAVVJ|G4P62_T024340"; product "nucleolar protein 4-like"; transcript_biotype "mRNA"; exon_number "9";
CM025020.1	Genbank	exon	25269367	25269556	.	+	.	gene_id "G4P62_014649"; transcript_id "gnl|WGS:JAAVVJ|G4P62_T024340"; locus_tag "G4P62_014649"; note "transcript variant X1"; orig_protein_id "gnl|WGS:JAAVVJ|G4P62_P024340"; orig_transcript_id "gnl|WGS:JAAVVJ|G4P62_T024340"; product "nucleolar protein 4-like"; transcript_biotype "mRNA"; exon_number "10";
CM025020.1	Genbank	exon	25270721	25270955	.	+	.	gene_id "G4P62_014649"; transcript_id "gnl|WGS:JAAVVJ|G4P62_T024340"; locus_tag "G4P62_014649"; note "transcript variant X1"; orig_protein_id "gnl|WGS:JAAVVJ|G4P62_P024340"; orig_transcript_id "gnl|WGS:JAAVVJ|G4P62_T024340"; product "nucleolar protein 4-like"; transcript_biotype "mRNA"; exon_number "11";
CM025020.1	Genbank	CDS	25245066	25245407	.	+	0	gene_id "G4P62_014649"; transcript_id "gnl|WGS:JAAVVJ|G4P62_T024340"; gbkey "CDS"; locus_tag "G4P62_014649"; orig_transcript_id "gnl|WGS:JAAVVJ|G4P62_T024340"; product "transcript variant X1"; protein_id "KAF7210204.1"; exon_number "1";
CM025020.1	Genbank	CDS	25254884	25255039	.	+	0	gene_id "G4P62_014649"; transcript_id "gnl|WGS:JAAVVJ|G4P62_T024340"; gbkey "CDS"; locus_tag "G4P62_014649"; orig_transcript_id "gnl|WGS:JAAVVJ|G4P62_T024340"; product "transcript variant X1"; protein_id "KAF7210204.1"; exon_number "2";
CM025020.1	Genbank	CDS	25256624	25256735	.	+	0	gene_id "G4P62_014649"; transcript_id "gnl|WGS:JAAVVJ|G4P62_T024340"; gbkey "CDS"; locus_tag "G4P62_014649"; orig_transcript_id "gnl|WGS:JAAVVJ|G4P62_T024340"; product "transcript variant X1"; protein_id "KAF7210204.1"; exon_number "3";
CM025020.1	Genbank	CDS	25263406	25263515	.	+	2	gene_id "G4P62_014649"; transcript_id "gnl|WGS:JAAVVJ|G4P62_T024340"; gbkey "CDS"; locus_tag "G4P62_014649"; orig_transcript_id "gnl|WGS:JAAVVJ|G4P62_T024340"; product "transcript variant X1"; protein_id "KAF7210204.1"; exon_number "4";
CM025020.1	Genbank	CDS	25265089	25265230	.	+	0	gene_id "G4P62_014649"; transcript_id "gnl|WGS:JAAVVJ|G4P62_T024340"; gbkey "CDS"; locus_tag "G4P62_014649"; orig_transcript_id "gnl|WGS:JAAVVJ|G4P62_T024340"; product "transcript variant X1"; protein_id "KAF7210204.1"; exon_number "5";
CM025020.1	Genbank	CDS	25266037	25266329	.	+	2	gene_id "G4P62_014649"; transcript_id "gnl|WGS:JAAVVJ|G4P62_T024340"; gbkey "CDS"; locus_tag "G4P62_014649"; orig_transcript_id "gnl|WGS:JAAVVJ|G4P62_T024340"; product "transcript variant X1"; protein_id "KAF7210204.1"; exon_number "6";
CM025020.1	Genbank	CDS	25266397	25266582	.	+	0	gene_id "G4P62_014649"; transcript_id "gnl|WGS:JAAVVJ|G4P62_T024340"; gbkey "CDS"; locus_tag "G4P62_014649"; orig_transcript_id "gnl|WGS:JAAVVJ|G4P62_T024340"; product "transcript variant X1"; protein_id "KAF7210204.1"; exon_number "7";
CM025020.1	Genbank	CDS	25267353	25267541	.	+	0	gene_id "G4P62_014649"; transcript_id "gnl|WGS:JAAVVJ|G4P62_T024340"; gbkey "CDS"; locus_tag "G4P62_014649"; orig_transcript_id "gnl|WGS:JAAVVJ|G4P62_T024340"; product "transcript variant X1"; protein_id "KAF7210204.1"; exon_number "8";
CM025020.1	Genbank	CDS	25267642	25267761	.	+	0	gene_id "G4P62_014649"; transcript_id "gnl|WGS:JAAVVJ|G4P62_T024340"; gbkey "CDS"; locus_tag "G4P62_014649"; orig_transcript_id "gnl|WGS:JAAVVJ|G4P62_T024340"; product "transcript variant X1"; protein_id "KAF7210204.1"; exon_number "9";
CM025020.1	Genbank	CDS	25269367	25269556	.	+	0	gene_id "G4P62_014649"; transcript_id "gnl|WGS:JAAVVJ|G4P62_T024340"; gbkey "CDS"; locus_tag "G4P62_014649"; orig_transcript_id "gnl|WGS:JAAVVJ|G4P62_T024340"; product "transcript variant X1"; protein_id "KAF7210204.1"; exon_number "10";
CM025020.1	Genbank	CDS	25270721	25270929	.	+	2	gene_id "G4P62_014649"; transcript_id "gnl|WGS:JAAVVJ|G4P62_T024340"; gbkey "CDS"; locus_tag "G4P62_014649"; orig_transcript_id "gnl|WGS:JAAVVJ|G4P62_T024340"; product "transcript variant X1"; protein_id "KAF7210204.1"; exon_number "11";
CM025020.1	Genbank	start_codon	25245066	25245068	.	+	0	gene_id "G4P62_014649"; transcript_id "gnl|WGS:JAAVVJ|G4P62_T024340"; gbkey "CDS"; locus_tag "G4P62_014649"; orig_transcript_id "gnl|WGS:JAAVVJ|G4P62_T024340"; product "transcript variant X1"; protein_id "KAF7210204.1"; exon_number "1";
CM025020.1	Genbank	stop_codon	25270930	25270932	.	+	0	gene_id "G4P62_014649"; transcript_id "gnl|WGS:JAAVVJ|G4P62_T024340"; gbkey "CDS"; locus_tag "G4P62_014649"; orig_transcript_id "gnl|WGS:JAAVVJ|G4P62_T024340"; product "transcript variant X1"; protein_id "KAF7210204.1"; exon_number "11";
CM025020.1	Genbank	transcript	25250601	25270955	.	+	.	gene_id "G4P62_014649"; transcript_id "gnl|WGS:JAAVVJ|G4P62_T024341"; gbkey "mRNA"; locus_tag "G4P62_014649"; note "transcript variant X2"; orig_protein_id "gnl|WGS:JAAVVJ|G4P62_P024341"; orig_transcript_id "gnl|WGS:JAAVVJ|G4P62_T024341"; product "nucleolar protein 4-like"; transcript_biotype "mRNA";
CM025020.1	Genbank	exon	25250601	25250916	.	+	.	gene_id "G4P62_014649"; transcript_id "gnl|WGS:JAAVVJ|G4P62_T024341"; locus_tag "G4P62_014649"; note "transcript variant X2"; orig_protein_id "gnl|WGS:JAAVVJ|G4P62_P024341"; orig_transcript_id "gnl|WGS:JAAVVJ|G4P62_T024341"; product "nucleolar protein 4-like"; transcript_biotype "mRNA"; exon_number "1";
CM025020.1	Genbank	exon	25254884	25255039	.	+	.	gene_id "G4P62_014649"; transcript_id "gnl|WGS:JAAVVJ|G4P62_T024341"; locus_tag "G4P62_014649"; note "transcript variant X2"; orig_protein_id "gnl|WGS:JAAVVJ|G4P62_P024341"; orig_transcript_id "gnl|WGS:JAAVVJ|G4P62_T024341"; product "nucleolar protein 4-like"; transcript_biotype "mRNA"; exon_number "2";
CM025020.1	Genbank	exon	25256624	25256735	.	+	.	gene_id "G4P62_014649"; transcript_id "gnl|WGS:JAAVVJ|G4P62_T024341"; locus_tag "G4P62_014649"; note "transcript variant X2"; orig_protein_id "gnl|WGS:JAAVVJ|G4P62_P024341"; orig_transcript_id "gnl|WGS:JAAVVJ|G4P62_T024341"; product "nucleolar protein 4-like"; transcript_biotype "mRNA"; exon_number "3";
CM025020.1	Genbank	exon	25263406	25263515	.	+	.	gene_id "G4P62_014649"; transcript_id "gnl|WGS:JAAVVJ|G4P62_T024341"; locus_tag "G4P62_014649"; note "transcript variant X2"; orig_protein_id "gnl|WGS:JAAVVJ|G4P62_P024341"; orig_transcript_id "gnl|WGS:JAAVVJ|G4P62_T024341"; product "nucleolar protein 4-like"; transcript_biotype "mRNA"; exon_number "4";
CM025020.1	Genbank	exon	25265089	25265230	.	+	.	gene_id "G4P62_014649"; transcript_id "gnl|WGS:JAAVVJ|G4P62_T024341"; locus_tag "G4P62_014649"; note "transcript variant X2"; orig_protein_id "gnl|WGS:JAAVVJ|G4P62_P024341"; orig_transcript_id "gnl|WGS:JAAVVJ|G4P62_T024341"; product "nucleolar protein 4-like"; transcript_biotype "mRNA"; exon_number "5";
CM025020.1	Genbank	exon	25266037	25266329	.	+	.	gene_id "G4P62_014649"; transcript_id "gnl|WGS:JAAVVJ|G4P62_T024341"; locus_tag "G4P62_014649"; note "transcript variant X2"; orig_protein_id "gnl|WGS:JAAVVJ|G4P62_P024341"; orig_transcript_id "gnl|WGS:JAAVVJ|G4P62_T024341"; product "nucleolar protein 4-like"; transcript_biotype "mRNA"; exon_number "6";
CM025020.1	Genbank	exon	25266397	25266582	.	+	.	gene_id "G4P62_014649"; transcript_id "gnl|WGS:JAAVVJ|G4P62_T024341"; locus_tag "G4P62_014649"; note "transcript variant X2"; orig_protein_id "gnl|WGS:JAAVVJ|G4P62_P024341"; orig_transcript_id "gnl|WGS:JAAVVJ|G4P62_T024341"; product "nucleolar protein 4-like"; transcript_biotype "mRNA"; exon_number "7";
CM025020.1	Genbank	exon	25267353	25267541	.	+	.	gene_id "G4P62_014649"; transcript_id "gnl|WGS:JAAVVJ|G4P62_T024341"; locus_tag "G4P62_014649"; note "transcript variant X2"; orig_protein_id "gnl|WGS:JAAVVJ|G4P62_P024341"; orig_transcript_id "gnl|WGS:JAAVVJ|G4P62_T024341"; product "nucleolar protein 4-like"; transcript_biotype "mRNA"; exon_number "8";
CM025020.1	Genbank	exon	25267642	25267761	.	+	.	gene_id "G4P62_014649"; transcript_id "gnl|WGS:JAAVVJ|G4P62_T024341"; locus_tag "G4P62_014649"; note "transcript variant X2"; orig_protein_id "gnl|WGS:JAAVVJ|G4P62_P024341"; orig_transcript_id "gnl|WGS:JAAVVJ|G4P62_T024341"; product "nucleolar protein 4-like"; transcript_biotype "mRNA"; exon_number "9";
CM025020.1	Genbank	exon	25269367	25269556	.	+	.	gene_id "G4P62_014649"; transcript_id "gnl|WGS:JAAVVJ|G4P62_T024341"; locus_tag "G4P62_014649"; note "transcript variant X2"; orig_protein_id "gnl|WGS:JAAVVJ|G4P62_P024341"; orig_transcript_id "gnl|WGS:JAAVVJ|G4P62_T024341"; product "nucleolar protein 4-like"; transcript_biotype "mRNA"; exon_number "10";
CM025020.1	Genbank	exon	25270721	25270955	.	+	.	gene_id "G4P62_014649"; transcript_id "gnl|WGS:JAAVVJ|G4P62_T024341"; locus_tag "G4P62_014649"; note "transcript variant X2"; orig_protein_id "gnl|WGS:JAAVVJ|G4P62_P024341"; orig_transcript_id "gnl|WGS:JAAVVJ|G4P62_T024341"; product "nucleolar protein 4-like"; transcript_biotype "mRNA"; exon_number "11";
CM025020.1	Genbank	CDS	25254968	25255039	.	+	0	gene_id "G4P62_014649"; transcript_id "gnl|WGS:JAAVVJ|G4P62_T024341"; gbkey "CDS"; locus_tag "G4P62_014649"; orig_transcript_id "gnl|WGS:JAAVVJ|G4P62_T024341"; product "transcript variant X2"; protein_id "KAF7210205.1"; exon_number "2";
CM025020.1	Genbank	CDS	25256624	25256735	.	+	0	gene_id "G4P62_014649"; transcript_id "gnl|WGS:JAAVVJ|G4P62_T024341"; gbkey "CDS"; locus_tag "G4P62_014649"; orig_transcript_id "gnl|WGS:JAAVVJ|G4P62_T024341"; product "transcript variant X2"; protein_id "KAF7210205.1"; exon_number "3";
CM025020.1	Genbank	CDS	25263406	25263515	.	+	2	gene_id "G4P62_014649"; transcript_id "gnl|WGS:JAAVVJ|G4P62_T024341"; gbkey "CDS"; locus_tag "G4P62_014649"; orig_transcript_id "gnl|WGS:JAAVVJ|G4P62_T024341"; product "transcript variant X2"; protein_id "KAF7210205.1"; exon_number "4";
CM025020.1	Genbank	CDS	25265089	25265230	.	+	0	gene_id "G4P62_014649"; transcript_id "gnl|WGS:JAAVVJ|G4P62_T024341"; gbkey "CDS"; locus_tag "G4P62_014649"; orig_transcript_id "gnl|WGS:JAAVVJ|G4P62_T024341"; product "transcript variant X2"; protein_id "KAF7210205.1"; exon_number "5";
CM025020.1	Genbank	CDS	25266037	25266329	.	+	2	gene_id "G4P62_014649"; transcript_id "gnl|WGS:JAAVVJ|G4P62_T024341"; gbkey "CDS"; locus_tag "G4P62_014649"; orig_transcript_id "gnl|WGS:JAAVVJ|G4P62_T024341"; product "transcript variant X2"; protein_id "KAF7210205.1"; exon_number "6";
CM025020.1	Genbank	CDS	25266397	25266582	.	+	0	gene_id "G4P62_014649"; transcript_id "gnl|WGS:JAAVVJ|G4P62_T024341"; gbkey "CDS"; locus_tag "G4P62_014649"; orig_transcript_id "gnl|WGS:JAAVVJ|G4P62_T024341"; product "transcript variant X2"; protein_id "KAF7210205.1"; exon_number "7";
CM025020.1	Genbank	CDS	25267353	25267541	.	+	0	gene_id "G4P62_014649"; transcript_id "gnl|WGS:JAAVVJ|G4P62_T024341"; gbkey "CDS"; locus_tag "G4P62_014649"; orig_transcript_id "gnl|WGS:JAAVVJ|G4P62_T024341"; product "transcript variant X2"; protein_id "KAF7210205.1"; exon_number "8";
CM025020.1	Genbank	CDS	25267642	25267761	.	+	0	gene_id "G4P62_014649"; transcript_id "gnl|WGS:JAAVVJ|G4P62_T024341"; gbkey "CDS"; locus_tag "G4P62_014649"; orig_transcript_id "gnl|WGS:JAAVVJ|G4P62_T024341"; product "transcript variant X2"; protein_id "KAF7210205.1"; exon_number "9";
CM025020.1	Genbank	CDS	25269367	25269556	.	+	0	gene_id "G4P62_014649"; transcript_id "gnl|WGS:JAAVVJ|G4P62_T024341"; gbkey "CDS"; locus_tag "G4P62_014649"; orig_transcript_id "gnl|WGS:JAAVVJ|G4P62_T024341"; product "transcript variant X2"; protein_id "KAF7210205.1"; exon_number "10";
CM025020.1	Genbank	CDS	25270721	25270929	.	+	2	gene_id "G4P62_014649"; transcript_id "gnl|WGS:JAAVVJ|G4P62_T024341"; gbkey "CDS"; locus_tag "G4P62_014649"; orig_transcript_id "gnl|WGS:JAAVVJ|G4P62_T024341"; product "transcript variant X2"; protein_id "KAF7210205.1"; exon_number "11";
CM025020.1	Genbank	start_codon	25254968	25254970	.	+	0	gene_id "G4P62_014649"; transcript_id "gnl|WGS:JAAVVJ|G4P62_T024341"; gbkey "CDS"; locus_tag "G4P62_014649"; orig_transcript_id "gnl|WGS:JAAVVJ|G4P62_T024341"; product "transcript variant X2"; protein_id "KAF7210205.1"; exon_number "2";
CM025020.1	Genbank	stop_codon	25270930	25270932	.	+	0	gene_id "G4P62_014649"; transcript_id "gnl|WGS:JAAVVJ|G4P62_T024341"; gbkey "CDS"; locus_tag "G4P62_014649"; orig_transcript_id "gnl|WGS:JAAVVJ|G4P62_T024341"; product "transcript variant X2"; protein_id "KAF7210205.1"; exon_number "11";
CM025020.1	Genbank	gene	25288839	25291809	.	-	.	gene_id "G4P62_014650"; transcript_id ""; description "tumor protein D54-like isoform X2"; gbkey "Gene"; gene_biotype "protein_coding"; locus_tag "G4P62_014650"; note "LOC107391201";
CM025020.1	Genbank	transcript	25288839	25291809	.	-	.	gene_id "G4P62_014650"; transcript_id "gnl|WGS:JAAVVJ|G4P62_T024342"; gbkey "mRNA"; locus_tag "G4P62_014650"; note "transcript variant X2"; orig_protein_id "gnl|WGS:JAAVVJ|G4P62_P024342"; orig_transcript_id "gnl|WGS:JAAVVJ|G4P62_T024342"; product "tumor protein D54-like"; transcript_biotype "mRNA";
CM025020.1	Genbank	exon	25291645	25291809	.	-	.	gene_id "G4P62_014650"; transcript_id "gnl|WGS:JAAVVJ|G4P62_T024342"; locus_tag "G4P62_014650"; note "transcript variant X2"; orig_protein_id "gnl|WGS:JAAVVJ|G4P62_P024342"; orig_transcript_id "gnl|WGS:JAAVVJ|G4P62_T024342"; product "tumor protein D54-like"; transcript_biotype "mRNA"; exon_number "1";
CM025020.1	Genbank	exon	25291117	25291184	.	-	.	gene_id "G4P62_014650"; transcript_id "gnl|WGS:JAAVVJ|G4P62_T024342"; locus_tag "G4P62_014650"; note "transcript variant X2"; orig_protein_id "gnl|WGS:JAAVVJ|G4P62_P024342"; orig_transcript_id "gnl|WGS:JAAVVJ|G4P62_T024342"; product "tumor protein D54-like"; transcript_biotype "mRNA"; exon_number "2";
CM025020.1	Genbank	exon	25290888	25291036	.	-	.	gene_id "G4P62_014650"; transcript_id "gnl|WGS:JAAVVJ|G4P62_T024342"; locus_tag "G4P62_014650"; note "transcript variant X2"; orig_protein_id "gnl|WGS:JAAVVJ|G4P62_P024342"; orig_transcript_id "gnl|WGS:JAAVVJ|G4P62_T024342"; product "tumor protein D54-like"; transcript_biotype "mRNA"; exon_number "3";
CM025020.1	Genbank	exon	25290653	25290700	.	-	.	gene_id "G4P62_014650"; transcript_id "gnl|WGS:JAAVVJ|G4P62_T024342"; locus_tag "G4P62_014650"; note "transcript variant X2"; orig_protein_id "gnl|WGS:JAAVVJ|G4P62_P024342"; orig_transcript_id "gnl|WGS:JAAVVJ|G4P62_T024342"; product "tumor protein D54-like"; transcript_biotype "mRNA"; exon_number "4";
CM025020.1	Genbank	exon	25290162	25290263	.	-	.	gene_id "G4P62_014650"; transcript_id "gnl|WGS:JAAVVJ|G4P62_T024342"; locus_tag "G4P62_014650"; note "transcript variant X2"; orig_protein_id "gnl|WGS:JAAVVJ|G4P62_P024342"; orig_transcript_id "gnl|WGS:JAAVVJ|G4P62_T024342"; product "tumor protein D54-like"; transcript_biotype "mRNA"; exon_number "5";
CM025020.1	Genbank	exon	25289666	25289692	.	-	.	gene_id "G4P62_014650"; transcript_id "gnl|WGS:JAAVVJ|G4P62_T024342"; locus_tag "G4P62_014650"; note "transcript variant X2"; orig_protein_id "gnl|WGS:JAAVVJ|G4P62_P024342"; orig_transcript_id "gnl|WGS:JAAVVJ|G4P62_T024342"; product "tumor protein D54-like"; transcript_biotype "mRNA"; exon_number "6";
CM025020.1	Genbank	exon	25289341	25289376	.	-	.	gene_id "G4P62_014650"; transcript_id "gnl|WGS:JAAVVJ|G4P62_T024342"; locus_tag "G4P62_014650"; note "transcript variant X2"; orig_protein_id "gnl|WGS:JAAVVJ|G4P62_P024342"; orig_transcript_id "gnl|WGS:JAAVVJ|G4P62_T024342"; product "tumor protein D54-like"; transcript_biotype "mRNA"; exon_number "7";
CM025020.1	Genbank	exon	25289202	25289250	.	-	.	gene_id "G4P62_014650"; transcript_id "gnl|WGS:JAAVVJ|G4P62_T024342"; locus_tag "G4P62_014650"; note "transcript variant X2"; orig_protein_id "gnl|WGS:JAAVVJ|G4P62_P024342"; orig_transcript_id "gnl|WGS:JAAVVJ|G4P62_T024342"; product "tumor protein D54-like"; transcript_biotype "mRNA"; exon_number "8";
CM025020.1	Genbank	exon	25288839	25289126	.	-	.	gene_id "G4P62_014650"; transcript_id "gnl|WGS:JAAVVJ|G4P62_T024342"; locus_tag "G4P62_014650"; note "transcript variant X2"; orig_protein_id "gnl|WGS:JAAVVJ|G4P62_P024342"; orig_transcript_id "gnl|WGS:JAAVVJ|G4P62_T024342"; product "tumor protein D54-like"; transcript_biotype "mRNA"; exon_number "9";
CM025020.1	Genbank	CDS	25291645	25291666	.	-	0	gene_id "G4P62_014650"; transcript_id "gnl|WGS:JAAVVJ|G4P62_T024342"; gbkey "CDS"; locus_tag "G4P62_014650"; orig_transcript_id "gnl|WGS:JAAVVJ|G4P62_T024342"; product "transcript variant X2"; protein_id "KAF7210206.1"; exon_number "1";
CM025020.1	Genbank	CDS	25291117	25291184	.	-	2	gene_id "G4P62_014650"; transcript_id "gnl|WGS:JAAVVJ|G4P62_T024342"; gbkey "CDS"; locus_tag "G4P62_014650"; orig_transcript_id "gnl|WGS:JAAVVJ|G4P62_T024342"; product "transcript variant X2"; protein_id "KAF7210206.1"; exon_number "2";
CM025020.1	Genbank	CDS	25290888	25291036	.	-	0	gene_id "G4P62_014650"; transcript_id "gnl|WGS:JAAVVJ|G4P62_T024342"; gbkey "CDS"; locus_tag "G4P62_014650"; orig_transcript_id "gnl|WGS:JAAVVJ|G4P62_T024342"; product "transcript variant X2"; protein_id "KAF7210206.1"; exon_number "3";
CM025020.1	Genbank	CDS	25290653	25290700	.	-	1	gene_id "G4P62_014650"; transcript_id "gnl|WGS:JAAVVJ|G4P62_T024342"; gbkey "CDS"; locus_tag "G4P62_014650"; orig_transcript_id "gnl|WGS:JAAVVJ|G4P62_T024342"; product "transcript variant X2"; protein_id "KAF7210206.1"; exon_number "4";
CM025020.1	Genbank	CDS	25290162	25290263	.	-	1	gene_id "G4P62_014650"; transcript_id "gnl|WGS:JAAVVJ|G4P62_T024342"; gbkey "CDS"; locus_tag "G4P62_014650"; orig_transcript_id "gnl|WGS:JAAVVJ|G4P62_T024342"; product "transcript variant X2"; protein_id "KAF7210206.1"; exon_number "5";
CM025020.1	Genbank	CDS	25289666	25289692	.	-	1	gene_id "G4P62_014650"; transcript_id "gnl|WGS:JAAVVJ|G4P62_T024342"; gbkey "CDS"; locus_tag "G4P62_014650"; orig_transcript_id "gnl|WGS:JAAVVJ|G4P62_T024342"; product "transcript variant X2"; protein_id "KAF7210206.1"; exon_number "6";
CM025020.1	Genbank	CDS	25289341	25289376	.	-	1	gene_id "G4P62_014650"; transcript_id "gnl|WGS:JAAVVJ|G4P62_T024342"; gbkey "CDS"; locus_tag "G4P62_014650"; orig_transcript_id "gnl|WGS:JAAVVJ|G4P62_T024342"; product "transcript variant X2"; protein_id "KAF7210206.1"; exon_number "7";
CM025020.1	Genbank	CDS	25289202	25289250	.	-	1	gene_id "G4P62_014650"; transcript_id "gnl|WGS:JAAVVJ|G4P62_T024342"; gbkey "CDS"; locus_tag "G4P62_014650"; orig_transcript_id "gnl|WGS:JAAVVJ|G4P62_T024342"; product "transcript variant X2"; protein_id "KAF7210206.1"; exon_number "8";
CM025020.1	Genbank	CDS	25289052	25289126	.	-	0	gene_id "G4P62_014650"; transcript_id "gnl|WGS:JAAVVJ|G4P62_T024342"; gbkey "CDS"; locus_tag "G4P62_014650"; orig_transcript_id "gnl|WGS:JAAVVJ|G4P62_T024342"; product "transcript variant X2"; protein_id "KAF7210206.1"; exon_number "9";
CM025020.1	Genbank	start_codon	25291664	25291666	.	-	0	gene_id "G4P62_014650"; transcript_id "gnl|WGS:JAAVVJ|G4P62_T024342"; gbkey "CDS"; locus_tag "G4P62_014650"; orig_transcript_id "gnl|WGS:JAAVVJ|G4P62_T024342"; product "transcript variant X2"; protein_id "KAF7210206.1"; exon_number "1";
CM025020.1	Genbank	stop_codon	25289049	25289051	.	-	0	gene_id "G4P62_014650"; transcript_id "gnl|WGS:JAAVVJ|G4P62_T024342"; gbkey "CDS"; locus_tag "G4P62_014650"; orig_transcript_id "gnl|WGS:JAAVVJ|G4P62_T024342"; product "transcript variant X2"; protein_id "KAF7210206.1"; exon_number "9";
CM025020.1	Genbank	transcript	25288839	25291801	.	-	.	gene_id "G4P62_014650"; transcript_id "gnl|WGS:JAAVVJ|G4P62_T024343"; gbkey "mRNA"; locus_tag "G4P62_014650"; note "transcript variant X1"; orig_protein_id "gnl|WGS:JAAVVJ|G4P62_P024343"; orig_transcript_id "gnl|WGS:JAAVVJ|G4P62_T024343"; product "tumor protein D54-like"; transcript_biotype "mRNA";
CM025020.1	Genbank	exon	25291645	25291801	.	-	.	gene_id "G4P62_014650"; transcript_id "gnl|WGS:JAAVVJ|G4P62_T024343"; locus_tag "G4P62_014650"; note "transcript variant X1"; orig_protein_id "gnl|WGS:JAAVVJ|G4P62_P024343"; orig_transcript_id "gnl|WGS:JAAVVJ|G4P62_T024343"; product "tumor protein D54-like"; transcript_biotype "mRNA"; exon_number "1";
CM025020.1	Genbank	exon	25291117	25291187	.	-	.	gene_id "G4P62_014650"; transcript_id "gnl|WGS:JAAVVJ|G4P62_T024343"; locus_tag "G4P62_014650"; note "transcript variant X1"; orig_protein_id "gnl|WGS:JAAVVJ|G4P62_P024343"; orig_transcript_id "gnl|WGS:JAAVVJ|G4P62_T024343"; product "tumor protein D54-like"; transcript_biotype "mRNA"; exon_number "2";
CM025020.1	Genbank	exon	25290888	25291036	.	-	.	gene_id "G4P62_014650"; transcript_id "gnl|WGS:JAAVVJ|G4P62_T024343"; locus_tag "G4P62_014650"; note "transcript variant X1"; orig_protein_id "gnl|WGS:JAAVVJ|G4P62_P024343"; orig_transcript_id "gnl|WGS:JAAVVJ|G4P62_T024343"; product "tumor protein D54-like"; transcript_biotype "mRNA"; exon_number "3";
CM025020.1	Genbank	exon	25290653	25290700	.	-	.	gene_id "G4P62_014650"; transcript_id "gnl|WGS:JAAVVJ|G4P62_T024343"; locus_tag "G4P62_014650"; note "transcript variant X1"; orig_protein_id "gnl|WGS:JAAVVJ|G4P62_P024343"; orig_transcript_id "gnl|WGS:JAAVVJ|G4P62_T024343"; product "tumor protein D54-like"; transcript_biotype "mRNA"; exon_number "4";
CM025020.1	Genbank	exon	25290162	25290263	.	-	.	gene_id "G4P62_014650"; transcript_id "gnl|WGS:JAAVVJ|G4P62_T024343"; locus_tag "G4P62_014650"; note "transcript variant X1"; orig_protein_id "gnl|WGS:JAAVVJ|G4P62_P024343"; orig_transcript_id "gnl|WGS:JAAVVJ|G4P62_T024343"; product "tumor protein D54-like"; transcript_biotype "mRNA"; exon_number "5";
CM025020.1	Genbank	exon	25289666	25289692	.	-	.	gene_id "G4P62_014650"; transcript_id "gnl|WGS:JAAVVJ|G4P62_T024343"; locus_tag "G4P62_014650"; note "transcript variant X1"; orig_protein_id "gnl|WGS:JAAVVJ|G4P62_P024343"; orig_transcript_id "gnl|WGS:JAAVVJ|G4P62_T024343"; product "tumor protein D54-like"; transcript_biotype "mRNA"; exon_number "6";
CM025020.1	Genbank	exon	25289341	25289376	.	-	.	gene_id "G4P62_014650"; transcript_id "gnl|WGS:JAAVVJ|G4P62_T024343"; locus_tag "G4P62_014650"; note "transcript variant X1"; orig_protein_id "gnl|WGS:JAAVVJ|G4P62_P024343"; orig_transcript_id "gnl|WGS:JAAVVJ|G4P62_T024343"; product "tumor protein D54-like"; transcript_biotype "mRNA"; exon_number "7";
CM025020.1	Genbank	exon	25289202	25289250	.	-	.	gene_id "G4P62_014650"; transcript_id "gnl|WGS:JAAVVJ|G4P62_T024343"; locus_tag "G4P62_014650"; note "transcript variant X1"; orig_protein_id "gnl|WGS:JAAVVJ|G4P62_P024343"; orig_transcript_id "gnl|WGS:JAAVVJ|G4P62_T024343"; product "tumor protein D54-like"; transcript_biotype "mRNA"; exon_number "8";
CM025020.1	Genbank	exon	25288839	25289126	.	-	.	gene_id "G4P62_014650"; transcript_id "gnl|WGS:JAAVVJ|G4P62_T024343"; locus_tag "G4P62_014650"; note "transcript variant X1"; orig_protein_id "gnl|WGS:JAAVVJ|G4P62_P024343"; orig_transcript_id "gnl|WGS:JAAVVJ|G4P62_T024343"; product "tumor protein D54-like"; transcript_biotype "mRNA"; exon_number "9";
CM025020.1	Genbank	CDS	25291645	25291666	.	-	0	gene_id "G4P62_014650"; transcript_id "gnl|WGS:JAAVVJ|G4P62_T024343"; gbkey "CDS"; locus_tag "G4P62_014650"; orig_transcript_id "gnl|WGS:JAAVVJ|G4P62_T024343"; product "transcript variant X1"; protein_id "KAF7210207.1"; exon_number "1";
CM025020.1	Genbank	CDS	25291117	25291187	.	-	2	gene_id "G4P62_014650"; transcript_id "gnl|WGS:JAAVVJ|G4P62_T024343"; gbkey "CDS"; locus_tag "G4P62_014650"; orig_transcript_id "gnl|WGS:JAAVVJ|G4P62_T024343"; product "transcript variant X1"; protein_id "KAF7210207.1"; exon_number "2";
CM025020.1	Genbank	CDS	25290888	25291036	.	-	0	gene_id "G4P62_014650"; transcript_id "gnl|WGS:JAAVVJ|G4P62_T024343"; gbkey "CDS"; locus_tag "G4P62_014650"; orig_transcript_id "gnl|WGS:JAAVVJ|G4P62_T024343"; product "transcript variant X1"; protein_id "KAF7210207.1"; exon_number "3";
CM025020.1	Genbank	CDS	25290653	25290700	.	-	1	gene_id "G4P62_014650"; transcript_id "gnl|WGS:JAAVVJ|G4P62_T024343"; gbkey "CDS"; locus_tag "G4P62_014650"; orig_transcript_id "gnl|WGS:JAAVVJ|G4P62_T024343"; product "transcript variant X1"; protein_id "KAF7210207.1"; exon_number "4";
CM025020.1	Genbank	CDS	25290162	25290263	.	-	1	gene_id "G4P62_014650"; transcript_id "gnl|WGS:JAAVVJ|G4P62_T024343"; gbkey "CDS"; locus_tag "G4P62_014650"; orig_transcript_id "gnl|WGS:JAAVVJ|G4P62_T024343"; product "transcript variant X1"; protein_id "KAF7210207.1"; exon_number "5";
CM025020.1	Genbank	CDS	25289666	25289692	.	-	1	gene_id "G4P62_014650"; transcript_id "gnl|WGS:JAAVVJ|G4P62_T024343"; gbkey "CDS"; locus_tag "G4P62_014650"; orig_transcript_id "gnl|WGS:JAAVVJ|G4P62_T024343"; product "transcript variant X1"; protein_id "KAF7210207.1"; exon_number "6";
CM025020.1	Genbank	CDS	25289341	25289376	.	-	1	gene_id "G4P62_014650"; transcript_id "gnl|WGS:JAAVVJ|G4P62_T024343"; gbkey "CDS"; locus_tag "G4P62_014650"; orig_transcript_id "gnl|WGS:JAAVVJ|G4P62_T024343"; product "transcript variant X1"; protein_id "KAF7210207.1"; exon_number "7";
CM025020.1	Genbank	CDS	25289202	25289250	.	-	1	gene_id "G4P62_014650"; transcript_id "gnl|WGS:JAAVVJ|G4P62_T024343"; gbkey "CDS"; locus_tag "G4P62_014650"; orig_transcript_id "gnl|WGS:JAAVVJ|G4P62_T024343"; product "transcript variant X1"; protein_id "KAF7210207.1"; exon_number "8";
CM025020.1	Genbank	CDS	25289052	25289126	.	-	0	gene_id "G4P62_014650"; transcript_id "gnl|WGS:JAAVVJ|G4P62_T024343"; gbkey "CDS"; locus_tag "G4P62_014650"; orig_transcript_id "gnl|WGS:JAAVVJ|G4P62_T024343"; product "transcript variant X1"; protein_id "KAF7210207.1"; exon_number "9";
CM025020.1	Genbank	start_codon	25291664	25291666	.	-	0	gene_id "G4P62_014650"; transcript_id "gnl|WGS:JAAVVJ|G4P62_T024343"; gbkey "CDS"; locus_tag "G4P62_014650"; orig_transcript_id "gnl|WGS:JAAVVJ|G4P62_T024343"; product "transcript variant X1"; protein_id "KAF7210207.1"; exon_number "1";
CM025020.1	Genbank	stop_codon	25289049	25289051	.	-	0	gene_id "G4P62_014650"; transcript_id "gnl|WGS:JAAVVJ|G4P62_T024343"; gbkey "CDS"; locus_tag "G4P62_014650"; orig_transcript_id "gnl|WGS:JAAVVJ|G4P62_T024343"; product "transcript variant X1"; protein_id "KAF7210207.1"; exon_number "9";
CM025020.1	Genbank	gene	25294916	25299988	.	-	.	gene_id "G4P62_014651"; transcript_id ""; description "dnaJ homolog subfamily C member 5-like"; gbkey "Gene"; gene_biotype "protein_coding"; locus_tag "G4P62_014651"; note "LOC107391200";
CM025020.1	Genbank	transcript	25294916	25299988	.	-	.	gene_id "G4P62_014651"; transcript_id "gnl|WGS:JAAVVJ|G4P62_T024344"; gbkey "mRNA"; locus_tag "G4P62_014651"; orig_protein_id "gnl|WGS:JAAVVJ|G4P62_P024344"; orig_transcript_id "gnl|WGS:JAAVVJ|G4P62_T024344"; product "dnaJ-like protein subfamily C member 5-like"; transcript_biotype "mRNA";
CM025020.1	Genbank	exon	25299821	25299988	.	-	.	gene_id "G4P62_014651"; transcript_id "gnl|WGS:JAAVVJ|G4P62_T024344"; locus_tag "G4P62_014651"; orig_protein_id "gnl|WGS:JAAVVJ|G4P62_P024344"; orig_transcript_id "gnl|WGS:JAAVVJ|G4P62_T024344"; product "dnaJ-like protein subfamily C member 5-like"; transcript_biotype "mRNA"; exon_number "1";
CM025020.1	Genbank	exon	25298946	25299074	.	-	.	gene_id "G4P62_014651"; transcript_id "gnl|WGS:JAAVVJ|G4P62_T024344"; locus_tag "G4P62_014651"; orig_protein_id "gnl|WGS:JAAVVJ|G4P62_P024344"; orig_transcript_id "gnl|WGS:JAAVVJ|G4P62_T024344"; product "dnaJ-like protein subfamily C member 5-like"; transcript_biotype "mRNA"; exon_number "2";
CM025020.1	Genbank	exon	25297230	25297443	.	-	.	gene_id "G4P62_014651"; transcript_id "gnl|WGS:JAAVVJ|G4P62_T024344"; locus_tag "G4P62_014651"; orig_protein_id "gnl|WGS:JAAVVJ|G4P62_P024344"; orig_transcript_id "gnl|WGS:JAAVVJ|G4P62_T024344"; product "dnaJ-like protein subfamily C member 5-like"; transcript_biotype "mRNA"; exon_number "3";
CM025020.1	Genbank	exon	25296981	25297152	.	-	.	gene_id "G4P62_014651"; transcript_id "gnl|WGS:JAAVVJ|G4P62_T024344"; locus_tag "G4P62_014651"; orig_protein_id "gnl|WGS:JAAVVJ|G4P62_P024344"; orig_transcript_id "gnl|WGS:JAAVVJ|G4P62_T024344"; product "dnaJ-like protein subfamily C member 5-like"; transcript_biotype "mRNA"; exon_number "4";
CM025020.1	Genbank	exon	25294916	25296910	.	-	.	gene_id "G4P62_014651"; transcript_id "gnl|WGS:JAAVVJ|G4P62_T024344"; locus_tag "G4P62_014651"; orig_protein_id "gnl|WGS:JAAVVJ|G4P62_P024344"; orig_transcript_id "gnl|WGS:JAAVVJ|G4P62_T024344"; product "dnaJ-like protein subfamily C member 5-like"; transcript_biotype "mRNA"; exon_number "5";
CM025020.1	Genbank	CDS	25298946	25299055	.	-	0	gene_id "G4P62_014651"; transcript_id "gnl|WGS:JAAVVJ|G4P62_T024344"; gbkey "CDS"; locus_tag "G4P62_014651"; note "dnaJ homolog subfamily C member 5-like"; orig_transcript_id "gnl|WGS:JAAVVJ|G4P62_T024344"; product "dnaJ-like protein subfamily C member 5-like"; protein_id "KAF7210208.1"; exon_number "2";
CM025020.1	Genbank	CDS	25297230	25297443	.	-	1	gene_id "G4P62_014651"; transcript_id "gnl|WGS:JAAVVJ|G4P62_T024344"; gbkey "CDS"; locus_tag "G4P62_014651"; note "dnaJ homolog subfamily C member 5-like"; orig_transcript_id "gnl|WGS:JAAVVJ|G4P62_T024344"; product "dnaJ-like protein subfamily C member 5-like"; protein_id "KAF7210208.1"; exon_number "3";
CM025020.1	Genbank	CDS	25296981	25297152	.	-	0	gene_id "G4P62_014651"; transcript_id "gnl|WGS:JAAVVJ|G4P62_T024344"; gbkey "CDS"; locus_tag "G4P62_014651"; note "dnaJ homolog subfamily C member 5-like"; orig_transcript_id "gnl|WGS:JAAVVJ|G4P62_T024344"; product "dnaJ-like protein subfamily C member 5-like"; protein_id "KAF7210208.1"; exon_number "4";
CM025020.1	Genbank	CDS	25296810	25296910	.	-	2	gene_id "G4P62_014651"; transcript_id "gnl|WGS:JAAVVJ|G4P62_T024344"; gbkey "CDS"; locus_tag "G4P62_014651"; note "dnaJ homolog subfamily C member 5-like"; orig_transcript_id "gnl|WGS:JAAVVJ|G4P62_T024344"; product "dnaJ-like protein subfamily C member 5-like"; protein_id "KAF7210208.1"; exon_number "5";
CM025020.1	Genbank	start_codon	25299053	25299055	.	-	0	gene_id "G4P62_014651"; transcript_id "gnl|WGS:JAAVVJ|G4P62_T024344"; gbkey "CDS"; locus_tag "G4P62_014651"; note "dnaJ homolog subfamily C member 5-like"; orig_transcript_id "gnl|WGS:JAAVVJ|G4P62_T024344"; product "dnaJ-like protein subfamily C member 5-like"; protein_id "KAF7210208.1"; exon_number "2";
CM025020.1	Genbank	stop_codon	25296807	25296809	.	-	0	gene_id "G4P62_014651"; transcript_id "gnl|WGS:JAAVVJ|G4P62_T024344"; gbkey "CDS"; locus_tag "G4P62_014651"; note "dnaJ homolog subfamily C member 5-like"; orig_transcript_id "gnl|WGS:JAAVVJ|G4P62_T024344"; product "dnaJ-like protein subfamily C member 5-like"; protein_id "KAF7210208.1"; exon_number "5";
CM025020.1	Genbank	gene	25304131	25309561	.	+	.	gene_id "G4P62_014652"; transcript_id ""; description "glucose-induced degradation protein 8 homolog"; gbkey "Gene"; gene_biotype "protein_coding"; locus_tag "G4P62_014652"; note "LOC107391203";
CM025020.1	Genbank	transcript	25304131	25309561	.	+	.	gene_id "G4P62_014652"; transcript_id "gnl|WGS:JAAVVJ|G4P62_T024345"; gbkey "mRNA"; locus_tag "G4P62_014652"; orig_protein_id "gnl|WGS:JAAVVJ|G4P62_P024345"; orig_transcript_id "gnl|WGS:JAAVVJ|G4P62_T024345"; product "glucose-induced degradation protein 8-like protein"; transcript_biotype "mRNA";
CM025020.1	Genbank	exon	25304131	25304331	.	+	.	gene_id "G4P62_014652"; transcript_id "gnl|WGS:JAAVVJ|G4P62_T024345"; locus_tag "G4P62_014652"; orig_protein_id "gnl|WGS:JAAVVJ|G4P62_P024345"; orig_transcript_id "gnl|WGS:JAAVVJ|G4P62_T024345"; product "glucose-induced degradation protein 8-like protein"; transcript_biotype "mRNA"; exon_number "1";
CM025020.1	Genbank	exon	25304627	25304754	.	+	.	gene_id "G4P62_014652"; transcript_id "gnl|WGS:JAAVVJ|G4P62_T024345"; locus_tag "G4P62_014652"; orig_protein_id "gnl|WGS:JAAVVJ|G4P62_P024345"; orig_transcript_id "gnl|WGS:JAAVVJ|G4P62_T024345"; product "glucose-induced degradation protein 8-like protein"; transcript_biotype "mRNA"; exon_number "2";
CM025020.1	Genbank	exon	25304850	25305046	.	+	.	gene_id "G4P62_014652"; transcript_id "gnl|WGS:JAAVVJ|G4P62_T024345"; locus_tag "G4P62_014652"; orig_protein_id "gnl|WGS:JAAVVJ|G4P62_P024345"; orig_transcript_id "gnl|WGS:JAAVVJ|G4P62_T024345"; product "glucose-induced degradation protein 8-like protein"; transcript_biotype "mRNA"; exon_number "3";
CM025020.1	Genbank	exon	25305232	25305429	.	+	.	gene_id "G4P62_014652"; transcript_id "gnl|WGS:JAAVVJ|G4P62_T024345"; locus_tag "G4P62_014652"; orig_protein_id "gnl|WGS:JAAVVJ|G4P62_P024345"; orig_transcript_id "gnl|WGS:JAAVVJ|G4P62_T024345"; product "glucose-induced degradation protein 8-like protein"; transcript_biotype "mRNA"; exon_number "4";
CM025020.1	Genbank	exon	25309137	25309561	.	+	.	gene_id "G4P62_014652"; transcript_id "gnl|WGS:JAAVVJ|G4P62_T024345"; locus_tag "G4P62_014652"; orig_protein_id "gnl|WGS:JAAVVJ|G4P62_P024345"; orig_transcript_id "gnl|WGS:JAAVVJ|G4P62_T024345"; product "glucose-induced degradation protein 8-like protein"; transcript_biotype "mRNA"; exon_number "5";
CM025020.1	Genbank	CDS	25304634	25304754	.	+	0	gene_id "G4P62_014652"; transcript_id "gnl|WGS:JAAVVJ|G4P62_T024345"; gbkey "CDS"; locus_tag "G4P62_014652"; note "glucose-induced degradation protein 8 homolog"; orig_transcript_id "gnl|WGS:JAAVVJ|G4P62_T024345"; product "glucose-induced degradation protein 8-like protein"; protein_id "KAF7210209.1"; exon_number "2";
CM025020.1	Genbank	CDS	25304850	25305046	.	+	2	gene_id "G4P62_014652"; transcript_id "gnl|WGS:JAAVVJ|G4P62_T024345"; gbkey "CDS"; locus_tag "G4P62_014652"; note "glucose-induced degradation protein 8 homolog"; orig_transcript_id "gnl|WGS:JAAVVJ|G4P62_T024345"; product "glucose-induced degradation protein 8-like protein"; protein_id "KAF7210209.1"; exon_number "3";
CM025020.1	Genbank	CDS	25305232	25305429	.	+	0	gene_id "G4P62_014652"; transcript_id "gnl|WGS:JAAVVJ|G4P62_T024345"; gbkey "CDS"; locus_tag "G4P62_014652"; note "glucose-induced degradation protein 8 homolog"; orig_transcript_id "gnl|WGS:JAAVVJ|G4P62_T024345"; product "glucose-induced degradation protein 8-like protein"; protein_id "KAF7210209.1"; exon_number "4";
CM025020.1	Genbank	CDS	25309137	25309307	.	+	0	gene_id "G4P62_014652"; transcript_id "gnl|WGS:JAAVVJ|G4P62_T024345"; gbkey "CDS"; locus_tag "G4P62_014652"; note "glucose-induced degradation protein 8 homolog"; orig_transcript_id "gnl|WGS:JAAVVJ|G4P62_T024345"; product "glucose-induced degradation protein 8-like protein"; protein_id "KAF7210209.1"; exon_number "5";
CM025020.1	Genbank	start_codon	25304634	25304636	.	+	0	gene_id "G4P62_014652"; transcript_id "gnl|WGS:JAAVVJ|G4P62_T024345"; gbkey "CDS"; locus_tag "G4P62_014652"; note "glucose-induced degradation protein 8 homolog"; orig_transcript_id "gnl|WGS:JAAVVJ|G4P62_T024345"; product "glucose-induced degradation protein 8-like protein"; protein_id "KAF7210209.1"; exon_number "2";
CM025020.1	Genbank	stop_codon	25309308	25309310	.	+	0	gene_id "G4P62_014652"; transcript_id "gnl|WGS:JAAVVJ|G4P62_T024345"; gbkey "CDS"; locus_tag "G4P62_014652"; note "glucose-induced degradation protein 8 homolog"; orig_transcript_id "gnl|WGS:JAAVVJ|G4P62_T024345"; product "glucose-induced degradation protein 8-like protein"; protein_id "KAF7210209.1"; exon_number "5";
CM025020.1	Genbank	gene	25310347	25318657	.	+	.	gene_id "G4P62_014653"; transcript_id ""; description "solute carrier family 17 member 9-like"; gbkey "Gene"; gene_biotype "protein_coding"; locus_tag "G4P62_014653"; note "LOC107391202";
CM025020.1	Genbank	transcript	25310347	25318657	.	+	.	gene_id "G4P62_014653"; transcript_id "gnl|WGS:JAAVVJ|G4P62_T024346"; gbkey "mRNA"; locus_tag "G4P62_014653"; orig_protein_id "gnl|WGS:JAAVVJ|G4P62_P024346"; orig_transcript_id "gnl|WGS:JAAVVJ|G4P62_T024346"; product "solute carrier family 17 member 9-like"; transcript_biotype "mRNA";
CM025020.1	Genbank	exon	25310347	25311388	.	+	.	gene_id "G4P62_014653"; transcript_id "gnl|WGS:JAAVVJ|G4P62_T024346"; locus_tag "G4P62_014653"; orig_protein_id "gnl|WGS:JAAVVJ|G4P62_P024346"; orig_transcript_id "gnl|WGS:JAAVVJ|G4P62_T024346"; product "solute carrier family 17 member 9-like"; transcript_biotype "mRNA"; exon_number "1";
CM025020.1	Genbank	exon	25313417	25313614	.	+	.	gene_id "G4P62_014653"; transcript_id "gnl|WGS:JAAVVJ|G4P62_T024346"; locus_tag "G4P62_014653"; orig_protein_id "gnl|WGS:JAAVVJ|G4P62_P024346"; orig_transcript_id "gnl|WGS:JAAVVJ|G4P62_T024346"; product "solute carrier family 17 member 9-like"; transcript_biotype "mRNA"; exon_number "2";
CM025020.1	Genbank	exon	25313746	25313885	.	+	.	gene_id "G4P62_014653"; transcript_id "gnl|WGS:JAAVVJ|G4P62_T024346"; locus_tag "G4P62_014653"; orig_protein_id "gnl|WGS:JAAVVJ|G4P62_P024346"; orig_transcript_id "gnl|WGS:JAAVVJ|G4P62_T024346"; product "solute carrier family 17 member 9-like"; transcript_biotype "mRNA"; exon_number "3";
CM025020.1	Genbank	exon	25314056	25314155	.	+	.	gene_id "G4P62_014653"; transcript_id "gnl|WGS:JAAVVJ|G4P62_T024346"; locus_tag "G4P62_014653"; orig_protein_id "gnl|WGS:JAAVVJ|G4P62_P024346"; orig_transcript_id "gnl|WGS:JAAVVJ|G4P62_T024346"; product "solute carrier family 17 member 9-like"; transcript_biotype "mRNA"; exon_number "4";
CM025020.1	Genbank	exon	25314238	25314362	.	+	.	gene_id "G4P62_014653"; transcript_id "gnl|WGS:JAAVVJ|G4P62_T024346"; locus_tag "G4P62_014653"; orig_protein_id "gnl|WGS:JAAVVJ|G4P62_P024346"; orig_transcript_id "gnl|WGS:JAAVVJ|G4P62_T024346"; product "solute carrier family 17 member 9-like"; transcript_biotype "mRNA"; exon_number "5";
CM025020.1	Genbank	exon	25315218	25315314	.	+	.	gene_id "G4P62_014653"; transcript_id "gnl|WGS:JAAVVJ|G4P62_T024346"; locus_tag "G4P62_014653"; orig_protein_id "gnl|WGS:JAAVVJ|G4P62_P024346"; orig_transcript_id "gnl|WGS:JAAVVJ|G4P62_T024346"; product "solute carrier family 17 member 9-like"; transcript_biotype "mRNA"; exon_number "6";
CM025020.1	Genbank	exon	25315410	25315506	.	+	.	gene_id "G4P62_014653"; transcript_id "gnl|WGS:JAAVVJ|G4P62_T024346"; locus_tag "G4P62_014653"; orig_protein_id "gnl|WGS:JAAVVJ|G4P62_P024346"; orig_transcript_id "gnl|WGS:JAAVVJ|G4P62_T024346"; product "solute carrier family 17 member 9-like"; transcript_biotype "mRNA"; exon_number "7";
CM025020.1	Genbank	exon	25316090	25316177	.	+	.	gene_id "G4P62_014653"; transcript_id "gnl|WGS:JAAVVJ|G4P62_T024346"; locus_tag "G4P62_014653"; orig_protein_id "gnl|WGS:JAAVVJ|G4P62_P024346"; orig_transcript_id "gnl|WGS:JAAVVJ|G4P62_T024346"; product "solute carrier family 17 member 9-like"; transcript_biotype "mRNA"; exon_number "8";
CM025020.1	Genbank	exon	25316257	25316291	.	+	.	gene_id "G4P62_014653"; transcript_id "gnl|WGS:JAAVVJ|G4P62_T024346"; locus_tag "G4P62_014653"; orig_protein_id "gnl|WGS:JAAVVJ|G4P62_P024346"; orig_transcript_id "gnl|WGS:JAAVVJ|G4P62_T024346"; product "solute carrier family 17 member 9-like"; transcript_biotype "mRNA"; exon_number "9";
CM025020.1	Genbank	exon	25317766	25317881	.	+	.	gene_id "G4P62_014653"; transcript_id "gnl|WGS:JAAVVJ|G4P62_T024346"; locus_tag "G4P62_014653"; orig_protein_id "gnl|WGS:JAAVVJ|G4P62_P024346"; orig_transcript_id "gnl|WGS:JAAVVJ|G4P62_T024346"; product "solute carrier family 17 member 9-like"; transcript_biotype "mRNA"; exon_number "10";
CM025020.1	Genbank	exon	25317975	25318030	.	+	.	gene_id "G4P62_014653"; transcript_id "gnl|WGS:JAAVVJ|G4P62_T024346"; locus_tag "G4P62_014653"; orig_protein_id "gnl|WGS:JAAVVJ|G4P62_P024346"; orig_transcript_id "gnl|WGS:JAAVVJ|G4P62_T024346"; product "solute carrier family 17 member 9-like"; transcript_biotype "mRNA"; exon_number "11";
CM025020.1	Genbank	exon	25318105	25318134	.	+	.	gene_id "G4P62_014653"; transcript_id "gnl|WGS:JAAVVJ|G4P62_T024346"; locus_tag "G4P62_014653"; orig_protein_id "gnl|WGS:JAAVVJ|G4P62_P024346"; orig_transcript_id "gnl|WGS:JAAVVJ|G4P62_T024346"; product "solute carrier family 17 member 9-like"; transcript_biotype "mRNA"; exon_number "12";
CM025020.1	Genbank	exon	25318212	25318657	.	+	.	gene_id "G4P62_014653"; transcript_id "gnl|WGS:JAAVVJ|G4P62_T024346"; locus_tag "G4P62_014653"; orig_protein_id "gnl|WGS:JAAVVJ|G4P62_P024346"; orig_transcript_id "gnl|WGS:JAAVVJ|G4P62_T024346"; product "solute carrier family 17 member 9-like"; transcript_biotype "mRNA"; exon_number "13";
CM025020.1	Genbank	CDS	25311267	25311388	.	+	0	gene_id "G4P62_014653"; transcript_id "gnl|WGS:JAAVVJ|G4P62_T024346"; gbkey "CDS"; locus_tag "G4P62_014653"; orig_transcript_id "gnl|WGS:JAAVVJ|G4P62_T024346"; product "solute carrier family 17 member 9-like"; protein_id "KAF7210210.1"; exon_number "1";
CM025020.1	Genbank	CDS	25313417	25313614	.	+	1	gene_id "G4P62_014653"; transcript_id "gnl|WGS:JAAVVJ|G4P62_T024346"; gbkey "CDS"; locus_tag "G4P62_014653"; orig_transcript_id "gnl|WGS:JAAVVJ|G4P62_T024346"; product "solute carrier family 17 member 9-like"; protein_id "KAF7210210.1"; exon_number "2";
CM025020.1	Genbank	CDS	25313746	25313885	.	+	1	gene_id "G4P62_014653"; transcript_id "gnl|WGS:JAAVVJ|G4P62_T024346"; gbkey "CDS"; locus_tag "G4P62_014653"; orig_transcript_id "gnl|WGS:JAAVVJ|G4P62_T024346"; product "solute carrier family 17 member 9-like"; protein_id "KAF7210210.1"; exon_number "3";
CM025020.1	Genbank	CDS	25314056	25314155	.	+	2	gene_id "G4P62_014653"; transcript_id "gnl|WGS:JAAVVJ|G4P62_T024346"; gbkey "CDS"; locus_tag "G4P62_014653"; orig_transcript_id "gnl|WGS:JAAVVJ|G4P62_T024346"; product "solute carrier family 17 member 9-like"; protein_id "KAF7210210.1"; exon_number "4";
CM025020.1	Genbank	CDS	25314238	25314362	.	+	1	gene_id "G4P62_014653"; transcript_id "gnl|WGS:JAAVVJ|G4P62_T024346"; gbkey "CDS"; locus_tag "G4P62_014653"; orig_transcript_id "gnl|WGS:JAAVVJ|G4P62_T024346"; product "solute carrier family 17 member 9-like"; protein_id "KAF7210210.1"; exon_number "5";
CM025020.1	Genbank	CDS	25315218	25315314	.	+	2	gene_id "G4P62_014653"; transcript_id "gnl|WGS:JAAVVJ|G4P62_T024346"; gbkey "CDS"; locus_tag "G4P62_014653"; orig_transcript_id "gnl|WGS:JAAVVJ|G4P62_T024346"; product "solute carrier family 17 member 9-like"; protein_id "KAF7210210.1"; exon_number "6";
CM025020.1	Genbank	CDS	25315410	25315506	.	+	1	gene_id "G4P62_014653"; transcript_id "gnl|WGS:JAAVVJ|G4P62_T024346"; gbkey "CDS"; locus_tag "G4P62_014653"; orig_transcript_id "gnl|WGS:JAAVVJ|G4P62_T024346"; product "solute carrier family 17 member 9-like"; protein_id "KAF7210210.1"; exon_number "7";
CM025020.1	Genbank	CDS	25316090	25316177	.	+	0	gene_id "G4P62_014653"; transcript_id "gnl|WGS:JAAVVJ|G4P62_T024346"; gbkey "CDS"; locus_tag "G4P62_014653"; orig_transcript_id "gnl|WGS:JAAVVJ|G4P62_T024346"; product "solute carrier family 17 member 9-like"; protein_id "KAF7210210.1"; exon_number "8";
CM025020.1	Genbank	CDS	25316257	25316291	.	+	2	gene_id "G4P62_014653"; transcript_id "gnl|WGS:JAAVVJ|G4P62_T024346"; gbkey "CDS"; locus_tag "G4P62_014653"; orig_transcript_id "gnl|WGS:JAAVVJ|G4P62_T024346"; product "solute carrier family 17 member 9-like"; protein_id "KAF7210210.1"; exon_number "9";
CM025020.1	Genbank	CDS	25317766	25317881	.	+	0	gene_id "G4P62_014653"; transcript_id "gnl|WGS:JAAVVJ|G4P62_T024346"; gbkey "CDS"; locus_tag "G4P62_014653"; orig_transcript_id "gnl|WGS:JAAVVJ|G4P62_T024346"; product "solute carrier family 17 member 9-like"; protein_id "KAF7210210.1"; exon_number "10";
CM025020.1	Genbank	CDS	25317975	25318030	.	+	1	gene_id "G4P62_014653"; transcript_id "gnl|WGS:JAAVVJ|G4P62_T024346"; gbkey "CDS"; locus_tag "G4P62_014653"; orig_transcript_id "gnl|WGS:JAAVVJ|G4P62_T024346"; product "solute carrier family 17 member 9-like"; protein_id "KAF7210210.1"; exon_number "11";
CM025020.1	Genbank	CDS	25318105	25318134	.	+	2	gene_id "G4P62_014653"; transcript_id "gnl|WGS:JAAVVJ|G4P62_T024346"; gbkey "CDS"; locus_tag "G4P62_014653"; orig_transcript_id "gnl|WGS:JAAVVJ|G4P62_T024346"; product "solute carrier family 17 member 9-like"; protein_id "KAF7210210.1"; exon_number "12";
CM025020.1	Genbank	CDS	25318212	25318378	.	+	2	gene_id "G4P62_014653"; transcript_id "gnl|WGS:JAAVVJ|G4P62_T024346"; gbkey "CDS"; locus_tag "G4P62_014653"; orig_transcript_id "gnl|WGS:JAAVVJ|G4P62_T024346"; product "solute carrier family 17 member 9-like"; protein_id "KAF7210210.1"; exon_number "13";
CM025020.1	Genbank	start_codon	25311267	25311269	.	+	0	gene_id "G4P62_014653"; transcript_id "gnl|WGS:JAAVVJ|G4P62_T024346"; gbkey "CDS"; locus_tag "G4P62_014653"; orig_transcript_id "gnl|WGS:JAAVVJ|G4P62_T024346"; product "solute carrier family 17 member 9-like"; protein_id "KAF7210210.1"; exon_number "1";
CM025020.1	Genbank	stop_codon	25318379	25318381	.	+	0	gene_id "G4P62_014653"; transcript_id "gnl|WGS:JAAVVJ|G4P62_T024346"; gbkey "CDS"; locus_tag "G4P62_014653"; orig_transcript_id "gnl|WGS:JAAVVJ|G4P62_T024346"; product "solute carrier family 17 member 9-like"; protein_id "KAF7210210.1"; exon_number "13";
CM025020.1	Genbank	gene	25320674	25329405	.	+	.	gene_id "G4P62_014654"; transcript_id ""; description "aladin"; gbkey "Gene"; gene "aaas"; gene_biotype "protein_coding"; locus_tag "G4P62_014654";
CM025020.1	Genbank	transcript	25320674	25329405	.	+	.	gene_id "G4P62_014654"; transcript_id "gnl|WGS:JAAVVJ|G4P62_T024347"; gbkey "mRNA"; gene "aaas"; locus_tag "G4P62_014654"; orig_protein_id "gnl|WGS:JAAVVJ|G4P62_P024347"; orig_transcript_id "gnl|WGS:JAAVVJ|G4P62_T024347"; product "aladin WD repeat nucleoporin"; transcript_biotype "mRNA";
CM025020.1	Genbank	exon	25320674	25320820	.	+	.	gene_id "G4P62_014654"; transcript_id "gnl|WGS:JAAVVJ|G4P62_T024347"; gene "aaas"; locus_tag "G4P62_014654"; orig_protein_id "gnl|WGS:JAAVVJ|G4P62_P024347"; orig_transcript_id "gnl|WGS:JAAVVJ|G4P62_T024347"; product "aladin WD repeat nucleoporin"; transcript_biotype "mRNA"; exon_number "1";
CM025020.1	Genbank	exon	25321002	25321126	.	+	.	gene_id "G4P62_014654"; transcript_id "gnl|WGS:JAAVVJ|G4P62_T024347"; gene "aaas"; locus_tag "G4P62_014654"; orig_protein_id "gnl|WGS:JAAVVJ|G4P62_P024347"; orig_transcript_id "gnl|WGS:JAAVVJ|G4P62_T024347"; product "aladin WD repeat nucleoporin"; transcript_biotype "mRNA"; exon_number "2";
CM025020.1	Genbank	exon	25321231	25321358	.	+	.	gene_id "G4P62_014654"; transcript_id "gnl|WGS:JAAVVJ|G4P62_T024347"; gene "aaas"; locus_tag "G4P62_014654"; orig_protein_id "gnl|WGS:JAAVVJ|G4P62_P024347"; orig_transcript_id "gnl|WGS:JAAVVJ|G4P62_T024347"; product "aladin WD repeat nucleoporin"; transcript_biotype "mRNA"; exon_number "3";
CM025020.1	Genbank	exon	25321698	25321753	.	+	.	gene_id "G4P62_014654"; transcript_id "gnl|WGS:JAAVVJ|G4P62_T024347"; gene "aaas"; locus_tag "G4P62_014654"; orig_protein_id "gnl|WGS:JAAVVJ|G4P62_P024347"; orig_transcript_id "gnl|WGS:JAAVVJ|G4P62_T024347"; product "aladin WD repeat nucleoporin"; transcript_biotype "mRNA"; exon_number "4";
CM025020.1	Genbank	exon	25321839	25321930	.	+	.	gene_id "G4P62_014654"; transcript_id "gnl|WGS:JAAVVJ|G4P62_T024347"; gene "aaas"; locus_tag "G4P62_014654"; orig_protein_id "gnl|WGS:JAAVVJ|G4P62_P024347"; orig_transcript_id "gnl|WGS:JAAVVJ|G4P62_T024347"; product "aladin WD repeat nucleoporin"; transcript_biotype "mRNA"; exon_number "5";
CM025020.1	Genbank	exon	25322016	25322062	.	+	.	gene_id "G4P62_014654"; transcript_id "gnl|WGS:JAAVVJ|G4P62_T024347"; gene "aaas"; locus_tag "G4P62_014654"; orig_protein_id "gnl|WGS:JAAVVJ|G4P62_P024347"; orig_transcript_id "gnl|WGS:JAAVVJ|G4P62_T024347"; product "aladin WD repeat nucleoporin"; transcript_biotype "mRNA"; exon_number "6";
CM025020.1	Genbank	exon	25322136	25322234	.	+	.	gene_id "G4P62_014654"; transcript_id "gnl|WGS:JAAVVJ|G4P62_T024347"; gene "aaas"; locus_tag "G4P62_014654"; orig_protein_id "gnl|WGS:JAAVVJ|G4P62_P024347"; orig_transcript_id "gnl|WGS:JAAVVJ|G4P62_T024347"; product "aladin WD repeat nucleoporin"; transcript_biotype "mRNA"; exon_number "7";
CM025020.1	Genbank	exon	25322423	25322566	.	+	.	gene_id "G4P62_014654"; transcript_id "gnl|WGS:JAAVVJ|G4P62_T024347"; gene "aaas"; locus_tag "G4P62_014654"; orig_protein_id "gnl|WGS:JAAVVJ|G4P62_P024347"; orig_transcript_id "gnl|WGS:JAAVVJ|G4P62_T024347"; product "aladin WD repeat nucleoporin"; transcript_biotype "mRNA"; exon_number "8";
CM025020.1	Genbank	exon	25324863	25324983	.	+	.	gene_id "G4P62_014654"; transcript_id "gnl|WGS:JAAVVJ|G4P62_T024347"; gene "aaas"; locus_tag "G4P62_014654"; orig_protein_id "gnl|WGS:JAAVVJ|G4P62_P024347"; orig_transcript_id "gnl|WGS:JAAVVJ|G4P62_T024347"; product "aladin WD repeat nucleoporin"; transcript_biotype "mRNA"; exon_number "9";
CM025020.1	Genbank	exon	25326664	25326788	.	+	.	gene_id "G4P62_014654"; transcript_id "gnl|WGS:JAAVVJ|G4P62_T024347"; gene "aaas"; locus_tag "G4P62_014654"; orig_protein_id "gnl|WGS:JAAVVJ|G4P62_P024347"; orig_transcript_id "gnl|WGS:JAAVVJ|G4P62_T024347"; product "aladin WD repeat nucleoporin"; transcript_biotype "mRNA"; exon_number "10";
CM025020.1	Genbank	exon	25326943	25327003	.	+	.	gene_id "G4P62_014654"; transcript_id "gnl|WGS:JAAVVJ|G4P62_T024347"; gene "aaas"; locus_tag "G4P62_014654"; orig_protein_id "gnl|WGS:JAAVVJ|G4P62_P024347"; orig_transcript_id "gnl|WGS:JAAVVJ|G4P62_T024347"; product "aladin WD repeat nucleoporin"; transcript_biotype "mRNA"; exon_number "11";
CM025020.1	Genbank	exon	25327089	25327179	.	+	.	gene_id "G4P62_014654"; transcript_id "gnl|WGS:JAAVVJ|G4P62_T024347"; gene "aaas"; locus_tag "G4P62_014654"; orig_protein_id "gnl|WGS:JAAVVJ|G4P62_P024347"; orig_transcript_id "gnl|WGS:JAAVVJ|G4P62_T024347"; product "aladin WD repeat nucleoporin"; transcript_biotype "mRNA"; exon_number "12";
CM025020.1	Genbank	exon	25327271	25327364	.	+	.	gene_id "G4P62_014654"; transcript_id "gnl|WGS:JAAVVJ|G4P62_T024347"; gene "aaas"; locus_tag "G4P62_014654"; orig_protein_id "gnl|WGS:JAAVVJ|G4P62_P024347"; orig_transcript_id "gnl|WGS:JAAVVJ|G4P62_T024347"; product "aladin WD repeat nucleoporin"; transcript_biotype "mRNA"; exon_number "13";
CM025020.1	Genbank	exon	25327446	25327513	.	+	.	gene_id "G4P62_014654"; transcript_id "gnl|WGS:JAAVVJ|G4P62_T024347"; gene "aaas"; locus_tag "G4P62_014654"; orig_protein_id "gnl|WGS:JAAVVJ|G4P62_P024347"; orig_transcript_id "gnl|WGS:JAAVVJ|G4P62_T024347"; product "aladin WD repeat nucleoporin"; transcript_biotype "mRNA"; exon_number "14";
CM025020.1	Genbank	exon	25327587	25327668	.	+	.	gene_id "G4P62_014654"; transcript_id "gnl|WGS:JAAVVJ|G4P62_T024347"; gene "aaas"; locus_tag "G4P62_014654"; orig_protein_id "gnl|WGS:JAAVVJ|G4P62_P024347"; orig_transcript_id "gnl|WGS:JAAVVJ|G4P62_T024347"; product "aladin WD repeat nucleoporin"; transcript_biotype "mRNA"; exon_number "15";
CM025020.1	Genbank	exon	25327739	25327823	.	+	.	gene_id "G4P62_014654"; transcript_id "gnl|WGS:JAAVVJ|G4P62_T024347"; gene "aaas"; locus_tag "G4P62_014654"; orig_protein_id "gnl|WGS:JAAVVJ|G4P62_P024347"; orig_transcript_id "gnl|WGS:JAAVVJ|G4P62_T024347"; product "aladin WD repeat nucleoporin"; transcript_biotype "mRNA"; exon_number "16";
CM025020.1	Genbank	exon	25328701	25329405	.	+	.	gene_id "G4P62_014654"; transcript_id "gnl|WGS:JAAVVJ|G4P62_T024347"; gene "aaas"; locus_tag "G4P62_014654"; orig_protein_id "gnl|WGS:JAAVVJ|G4P62_P024347"; orig_transcript_id "gnl|WGS:JAAVVJ|G4P62_T024347"; product "aladin WD repeat nucleoporin"; transcript_biotype "mRNA"; exon_number "17";
CM025020.1	Genbank	CDS	25320748	25320820	.	+	0	gene_id "G4P62_014654"; transcript_id "gnl|WGS:JAAVVJ|G4P62_T024347"; gbkey "CDS"; gene "aaas"; locus_tag "G4P62_014654"; orig_transcript_id "gnl|WGS:JAAVVJ|G4P62_T024347"; product "aladin WD repeat nucleoporin"; protein_id "KAF7210211.1"; exon_number "1";
CM025020.1	Genbank	CDS	25321002	25321126	.	+	2	gene_id "G4P62_014654"; transcript_id "gnl|WGS:JAAVVJ|G4P62_T024347"; gbkey "CDS"; gene "aaas"; locus_tag "G4P62_014654"; orig_transcript_id "gnl|WGS:JAAVVJ|G4P62_T024347"; product "aladin WD repeat nucleoporin"; protein_id "KAF7210211.1"; exon_number "2";
CM025020.1	Genbank	CDS	25321231	25321358	.	+	0	gene_id "G4P62_014654"; transcript_id "gnl|WGS:JAAVVJ|G4P62_T024347"; gbkey "CDS"; gene "aaas"; locus_tag "G4P62_014654"; orig_transcript_id "gnl|WGS:JAAVVJ|G4P62_T024347"; product "aladin WD repeat nucleoporin"; protein_id "KAF7210211.1"; exon_number "3";
CM025020.1	Genbank	CDS	25321698	25321753	.	+	1	gene_id "G4P62_014654"; transcript_id "gnl|WGS:JAAVVJ|G4P62_T024347"; gbkey "CDS"; gene "aaas"; locus_tag "G4P62_014654"; orig_transcript_id "gnl|WGS:JAAVVJ|G4P62_T024347"; product "aladin WD repeat nucleoporin"; protein_id "KAF7210211.1"; exon_number "4";
CM025020.1	Genbank	CDS	25321839	25321930	.	+	2	gene_id "G4P62_014654"; transcript_id "gnl|WGS:JAAVVJ|G4P62_T024347"; gbkey "CDS"; gene "aaas"; locus_tag "G4P62_014654"; orig_transcript_id "gnl|WGS:JAAVVJ|G4P62_T024347"; product "aladin WD repeat nucleoporin"; protein_id "KAF7210211.1"; exon_number "5";
CM025020.1	Genbank	CDS	25322016	25322062	.	+	0	gene_id "G4P62_014654"; transcript_id "gnl|WGS:JAAVVJ|G4P62_T024347"; gbkey "CDS"; gene "aaas"; locus_tag "G4P62_014654"; orig_transcript_id "gnl|WGS:JAAVVJ|G4P62_T024347"; product "aladin WD repeat nucleoporin"; protein_id "KAF7210211.1"; exon_number "6";
CM025020.1	Genbank	CDS	25322136	25322234	.	+	1	gene_id "G4P62_014654"; transcript_id "gnl|WGS:JAAVVJ|G4P62_T024347"; gbkey "CDS"; gene "aaas"; locus_tag "G4P62_014654"; orig_transcript_id "gnl|WGS:JAAVVJ|G4P62_T024347"; product "aladin WD repeat nucleoporin"; protein_id "KAF7210211.1"; exon_number "7";
CM025020.1	Genbank	CDS	25322423	25322566	.	+	1	gene_id "G4P62_014654"; transcript_id "gnl|WGS:JAAVVJ|G4P62_T024347"; gbkey "CDS"; gene "aaas"; locus_tag "G4P62_014654"; orig_transcript_id "gnl|WGS:JAAVVJ|G4P62_T024347"; product "aladin WD repeat nucleoporin"; protein_id "KAF7210211.1"; exon_number "8";
CM025020.1	Genbank	CDS	25324863	25324983	.	+	1	gene_id "G4P62_014654"; transcript_id "gnl|WGS:JAAVVJ|G4P62_T024347"; gbkey "CDS"; gene "aaas"; locus_tag "G4P62_014654"; orig_transcript_id "gnl|WGS:JAAVVJ|G4P62_T024347"; product "aladin WD repeat nucleoporin"; protein_id "KAF7210211.1"; exon_number "9";
CM025020.1	Genbank	CDS	25326664	25326788	.	+	0	gene_id "G4P62_014654"; transcript_id "gnl|WGS:JAAVVJ|G4P62_T024347"; gbkey "CDS"; gene "aaas"; locus_tag "G4P62_014654"; orig_transcript_id "gnl|WGS:JAAVVJ|G4P62_T024347"; product "aladin WD repeat nucleoporin"; protein_id "KAF7210211.1"; exon_number "10";
CM025020.1	Genbank	CDS	25326943	25327003	.	+	1	gene_id "G4P62_014654"; transcript_id "gnl|WGS:JAAVVJ|G4P62_T024347"; gbkey "CDS"; gene "aaas"; locus_tag "G4P62_014654"; orig_transcript_id "gnl|WGS:JAAVVJ|G4P62_T024347"; product "aladin WD repeat nucleoporin"; protein_id "KAF7210211.1"; exon_number "11";
CM025020.1	Genbank	CDS	25327089	25327179	.	+	0	gene_id "G4P62_014654"; transcript_id "gnl|WGS:JAAVVJ|G4P62_T024347"; gbkey "CDS"; gene "aaas"; locus_tag "G4P62_014654"; orig_transcript_id "gnl|WGS:JAAVVJ|G4P62_T024347"; product "aladin WD repeat nucleoporin"; protein_id "KAF7210211.1"; exon_number "12";
CM025020.1	Genbank	CDS	25327271	25327364	.	+	2	gene_id "G4P62_014654"; transcript_id "gnl|WGS:JAAVVJ|G4P62_T024347"; gbkey "CDS"; gene "aaas"; locus_tag "G4P62_014654"; orig_transcript_id "gnl|WGS:JAAVVJ|G4P62_T024347"; product "aladin WD repeat nucleoporin"; protein_id "KAF7210211.1"; exon_number "13";
CM025020.1	Genbank	CDS	25327446	25327513	.	+	1	gene_id "G4P62_014654"; transcript_id "gnl|WGS:JAAVVJ|G4P62_T024347"; gbkey "CDS"; gene "aaas"; locus_tag "G4P62_014654"; orig_transcript_id "gnl|WGS:JAAVVJ|G4P62_T024347"; product "aladin WD repeat nucleoporin"; protein_id "KAF7210211.1"; exon_number "14";
CM025020.1	Genbank	CDS	25327587	25327668	.	+	2	gene_id "G4P62_014654"; transcript_id "gnl|WGS:JAAVVJ|G4P62_T024347"; gbkey "CDS"; gene "aaas"; locus_tag "G4P62_014654"; orig_transcript_id "gnl|WGS:JAAVVJ|G4P62_T024347"; product "aladin WD repeat nucleoporin"; protein_id "KAF7210211.1"; exon_number "15";
CM025020.1	Genbank	CDS	25327739	25327823	.	+	1	gene_id "G4P62_014654"; transcript_id "gnl|WGS:JAAVVJ|G4P62_T024347"; gbkey "CDS"; gene "aaas"; locus_tag "G4P62_014654"; orig_transcript_id "gnl|WGS:JAAVVJ|G4P62_T024347"; product "aladin WD repeat nucleoporin"; protein_id "KAF7210211.1"; exon_number "16";
CM025020.1	Genbank	CDS	25328701	25328853	.	+	0	gene_id "G4P62_014654"; transcript_id "gnl|WGS:JAAVVJ|G4P62_T024347"; gbkey "CDS"; gene "aaas"; locus_tag "G4P62_014654"; orig_transcript_id "gnl|WGS:JAAVVJ|G4P62_T024347"; product "aladin WD repeat nucleoporin"; protein_id "KAF7210211.1"; exon_number "17";
CM025020.1	Genbank	start_codon	25320748	25320750	.	+	0	gene_id "G4P62_014654"; transcript_id "gnl|WGS:JAAVVJ|G4P62_T024347"; gbkey "CDS"; gene "aaas"; locus_tag "G4P62_014654"; orig_transcript_id "gnl|WGS:JAAVVJ|G4P62_T024347"; product "aladin WD repeat nucleoporin"; protein_id "KAF7210211.1"; exon_number "1";
CM025020.1	Genbank	stop_codon	25328854	25328856	.	+	0	gene_id "G4P62_014654"; transcript_id "gnl|WGS:JAAVVJ|G4P62_T024347"; gbkey "CDS"; gene "aaas"; locus_tag "G4P62_014654"; orig_transcript_id "gnl|WGS:JAAVVJ|G4P62_T024347"; product "aladin WD repeat nucleoporin"; protein_id "KAF7210211.1"; exon_number "17";
CM025020.1	Genbank	gene	25330589	25353769	.	-	.	gene_id "G4P62_014655"; transcript_id ""; description "collagen alpha-1(II) chain-like isoform X1"; gbkey "Gene"; gene_biotype "protein_coding"; locus_tag "G4P62_014655"; note "LOC107391205";
CM025020.1	Genbank	transcript	25330589	25353769	.	-	.	gene_id "G4P62_014655"; transcript_id "gnl|WGS:JAAVVJ|G4P62_T024348"; gbkey "mRNA"; locus_tag "G4P62_014655"; note "transcript variant X1"; orig_protein_id "gnl|WGS:JAAVVJ|G4P62_P024348"; orig_transcript_id "gnl|WGS:JAAVVJ|G4P62_T024348"; product "collagen alpha-1(II) chain-like"; transcript_biotype "mRNA";
CM025020.1	Genbank	exon	25353064	25353769	.	-	.	gene_id "G4P62_014655"; transcript_id "gnl|WGS:JAAVVJ|G4P62_T024348"; locus_tag "G4P62_014655"; note "transcript variant X1"; orig_protein_id "gnl|WGS:JAAVVJ|G4P62_P024348"; orig_transcript_id "gnl|WGS:JAAVVJ|G4P62_T024348"; product "collagen alpha-1(II) chain-like"; transcript_biotype "mRNA"; exon_number "1";
CM025020.1	Genbank	exon	25351200	25351406	.	-	.	gene_id "G4P62_014655"; transcript_id "gnl|WGS:JAAVVJ|G4P62_T024348"; locus_tag "G4P62_014655"; note "transcript variant X1"; orig_protein_id "gnl|WGS:JAAVVJ|G4P62_P024348"; orig_transcript_id "gnl|WGS:JAAVVJ|G4P62_T024348"; product "collagen alpha-1(II) chain-like"; transcript_biotype "mRNA"; exon_number "2";
CM025020.1	Genbank	exon	25350228	25350277	.	-	.	gene_id "G4P62_014655"; transcript_id "gnl|WGS:JAAVVJ|G4P62_T024348"; locus_tag "G4P62_014655"; note "transcript variant X1"; orig_protein_id "gnl|WGS:JAAVVJ|G4P62_P024348"; orig_transcript_id "gnl|WGS:JAAVVJ|G4P62_T024348"; product "collagen alpha-1(II) chain-like"; transcript_biotype "mRNA"; exon_number "3";
CM025020.1	Genbank	exon	25349579	25349611	.	-	.	gene_id "G4P62_014655"; transcript_id "gnl|WGS:JAAVVJ|G4P62_T024348"; locus_tag "G4P62_014655"; note "transcript variant X1"; orig_protein_id "gnl|WGS:JAAVVJ|G4P62_P024348"; orig_transcript_id "gnl|WGS:JAAVVJ|G4P62_T024348"; product "collagen alpha-1(II) chain-like"; transcript_biotype "mRNA"; exon_number "4";
CM025020.1	Genbank	exon	25349422	25349475	.	-	.	gene_id "G4P62_014655"; transcript_id "gnl|WGS:JAAVVJ|G4P62_T024348"; locus_tag "G4P62_014655"; note "transcript variant X1"; orig_protein_id "gnl|WGS:JAAVVJ|G4P62_P024348"; orig_transcript_id "gnl|WGS:JAAVVJ|G4P62_T024348"; product "collagen alpha-1(II) chain-like"; transcript_biotype "mRNA"; exon_number "5";
CM025020.1	Genbank	exon	25349201	25349302	.	-	.	gene_id "G4P62_014655"; transcript_id "gnl|WGS:JAAVVJ|G4P62_T024348"; locus_tag "G4P62_014655"; note "transcript variant X1"; orig_protein_id "gnl|WGS:JAAVVJ|G4P62_P024348"; orig_transcript_id "gnl|WGS:JAAVVJ|G4P62_T024348"; product "collagen alpha-1(II) chain-like"; transcript_biotype "mRNA"; exon_number "6";
CM025020.1	Genbank	exon	25348779	25348856	.	-	.	gene_id "G4P62_014655"; transcript_id "gnl|WGS:JAAVVJ|G4P62_T024348"; locus_tag "G4P62_014655"; note "transcript variant X1"; orig_protein_id "gnl|WGS:JAAVVJ|G4P62_P024348"; orig_transcript_id "gnl|WGS:JAAVVJ|G4P62_T024348"; product "collagen alpha-1(II) chain-like"; transcript_biotype "mRNA"; exon_number "7";
CM025020.1	Genbank	exon	25348509	25348553	.	-	.	gene_id "G4P62_014655"; transcript_id "gnl|WGS:JAAVVJ|G4P62_T024348"; locus_tag "G4P62_014655"; note "transcript variant X1"; orig_protein_id "gnl|WGS:JAAVVJ|G4P62_P024348"; orig_transcript_id "gnl|WGS:JAAVVJ|G4P62_T024348"; product "collagen alpha-1(II) chain-like"; transcript_biotype "mRNA"; exon_number "8";
CM025020.1	Genbank	exon	25348337	25348390	.	-	.	gene_id "G4P62_014655"; transcript_id "gnl|WGS:JAAVVJ|G4P62_T024348"; locus_tag "G4P62_014655"; note "transcript variant X1"; orig_protein_id "gnl|WGS:JAAVVJ|G4P62_P024348"; orig_transcript_id "gnl|WGS:JAAVVJ|G4P62_T024348"; product "collagen alpha-1(II) chain-like"; transcript_biotype "mRNA"; exon_number "9";
CM025020.1	Genbank	exon	25348163	25348216	.	-	.	gene_id "G4P62_014655"; transcript_id "gnl|WGS:JAAVVJ|G4P62_T024348"; locus_tag "G4P62_014655"; note "transcript variant X1"; orig_protein_id "gnl|WGS:JAAVVJ|G4P62_P024348"; orig_transcript_id "gnl|WGS:JAAVVJ|G4P62_T024348"; product "collagen alpha-1(II) chain-like"; transcript_biotype "mRNA"; exon_number "10";
CM025020.1	Genbank	exon	25347593	25347646	.	-	.	gene_id "G4P62_014655"; transcript_id "gnl|WGS:JAAVVJ|G4P62_T024348"; locus_tag "G4P62_014655"; note "transcript variant X1"; orig_protein_id "gnl|WGS:JAAVVJ|G4P62_P024348"; orig_transcript_id "gnl|WGS:JAAVVJ|G4P62_T024348"; product "collagen alpha-1(II) chain-like"; transcript_biotype "mRNA"; exon_number "11";
CM025020.1	Genbank	exon	25347408	25347461	.	-	.	gene_id "G4P62_014655"; transcript_id "gnl|WGS:JAAVVJ|G4P62_T024348"; locus_tag "G4P62_014655"; note "transcript variant X1"; orig_protein_id "gnl|WGS:JAAVVJ|G4P62_P024348"; orig_transcript_id "gnl|WGS:JAAVVJ|G4P62_T024348"; product "collagen alpha-1(II) chain-like"; transcript_biotype "mRNA"; exon_number "12";
CM025020.1	Genbank	exon	25347254	25347307	.	-	.	gene_id "G4P62_014655"; transcript_id "gnl|WGS:JAAVVJ|G4P62_T024348"; locus_tag "G4P62_014655"; note "transcript variant X1"; orig_protein_id "gnl|WGS:JAAVVJ|G4P62_P024348"; orig_transcript_id "gnl|WGS:JAAVVJ|G4P62_T024348"; product "collagen alpha-1(II) chain-like"; transcript_biotype "mRNA"; exon_number "13";
CM025020.1	Genbank	exon	25347098	25347142	.	-	.	gene_id "G4P62_014655"; transcript_id "gnl|WGS:JAAVVJ|G4P62_T024348"; locus_tag "G4P62_014655"; note "transcript variant X1"; orig_protein_id "gnl|WGS:JAAVVJ|G4P62_P024348"; orig_transcript_id "gnl|WGS:JAAVVJ|G4P62_T024348"; product "collagen alpha-1(II) chain-like"; transcript_biotype "mRNA"; exon_number "14";
CM025020.1	Genbank	exon	25346929	25346982	.	-	.	gene_id "G4P62_014655"; transcript_id "gnl|WGS:JAAVVJ|G4P62_T024348"; locus_tag "G4P62_014655"; note "transcript variant X1"; orig_protein_id "gnl|WGS:JAAVVJ|G4P62_P024348"; orig_transcript_id "gnl|WGS:JAAVVJ|G4P62_T024348"; product "collagen alpha-1(II) chain-like"; transcript_biotype "mRNA"; exon_number "15";
CM025020.1	Genbank	exon	25346751	25346795	.	-	.	gene_id "G4P62_014655"; transcript_id "gnl|WGS:JAAVVJ|G4P62_T024348"; locus_tag "G4P62_014655"; note "transcript variant X1"; orig_protein_id "gnl|WGS:JAAVVJ|G4P62_P024348"; orig_transcript_id "gnl|WGS:JAAVVJ|G4P62_T024348"; product "collagen alpha-1(II) chain-like"; transcript_biotype "mRNA"; exon_number "16";
CM025020.1	Genbank	exon	25346576	25346629	.	-	.	gene_id "G4P62_014655"; transcript_id "gnl|WGS:JAAVVJ|G4P62_T024348"; locus_tag "G4P62_014655"; note "transcript variant X1"; orig_protein_id "gnl|WGS:JAAVVJ|G4P62_P024348"; orig_transcript_id "gnl|WGS:JAAVVJ|G4P62_T024348"; product "collagen alpha-1(II) chain-like"; transcript_biotype "mRNA"; exon_number "17";
CM025020.1	Genbank	exon	25346003	25346146	.	-	.	gene_id "G4P62_014655"; transcript_id "gnl|WGS:JAAVVJ|G4P62_T024348"; locus_tag "G4P62_014655"; note "transcript variant X1"; orig_protein_id "gnl|WGS:JAAVVJ|G4P62_P024348"; orig_transcript_id "gnl|WGS:JAAVVJ|G4P62_T024348"; product "collagen alpha-1(II) chain-like"; transcript_biotype "mRNA"; exon_number "18";
CM025020.1	Genbank	exon	25345808	25345906	.	-	.	gene_id "G4P62_014655"; transcript_id "gnl|WGS:JAAVVJ|G4P62_T024348"; locus_tag "G4P62_014655"; note "transcript variant X1"; orig_protein_id "gnl|WGS:JAAVVJ|G4P62_P024348"; orig_transcript_id "gnl|WGS:JAAVVJ|G4P62_T024348"; product "collagen alpha-1(II) chain-like"; transcript_biotype "mRNA"; exon_number "19";
CM025020.1	Genbank	exon	25345655	25345708	.	-	.	gene_id "G4P62_014655"; transcript_id "gnl|WGS:JAAVVJ|G4P62_T024348"; locus_tag "G4P62_014655"; note "transcript variant X1"; orig_protein_id "gnl|WGS:JAAVVJ|G4P62_P024348"; orig_transcript_id "gnl|WGS:JAAVVJ|G4P62_T024348"; product "collagen alpha-1(II) chain-like"; transcript_biotype "mRNA"; exon_number "20";
CM025020.1	Genbank	exon	25345457	25345564	.	-	.	gene_id "G4P62_014655"; transcript_id "gnl|WGS:JAAVVJ|G4P62_T024348"; locus_tag "G4P62_014655"; note "transcript variant X1"; orig_protein_id "gnl|WGS:JAAVVJ|G4P62_P024348"; orig_transcript_id "gnl|WGS:JAAVVJ|G4P62_T024348"; product "collagen alpha-1(II) chain-like"; transcript_biotype "mRNA"; exon_number "21";
CM025020.1	Genbank	exon	25345305	25345358	.	-	.	gene_id "G4P62_014655"; transcript_id "gnl|WGS:JAAVVJ|G4P62_T024348"; locus_tag "G4P62_014655"; note "transcript variant X1"; orig_protein_id "gnl|WGS:JAAVVJ|G4P62_P024348"; orig_transcript_id "gnl|WGS:JAAVVJ|G4P62_T024348"; product "collagen alpha-1(II) chain-like"; transcript_biotype "mRNA"; exon_number "22";
CM025020.1	Genbank	exon	25345134	25345232	.	-	.	gene_id "G4P62_014655"; transcript_id "gnl|WGS:JAAVVJ|G4P62_T024348"; locus_tag "G4P62_014655"; note "transcript variant X1"; orig_protein_id "gnl|WGS:JAAVVJ|G4P62_P024348"; orig_transcript_id "gnl|WGS:JAAVVJ|G4P62_T024348"; product "collagen alpha-1(II) chain-like"; transcript_biotype "mRNA"; exon_number "23";
CM025020.1	Genbank	exon	25344980	25345033	.	-	.	gene_id "G4P62_014655"; transcript_id "gnl|WGS:JAAVVJ|G4P62_T024348"; locus_tag "G4P62_014655"; note "transcript variant X1"; orig_protein_id "gnl|WGS:JAAVVJ|G4P62_P024348"; orig_transcript_id "gnl|WGS:JAAVVJ|G4P62_T024348"; product "collagen alpha-1(II) chain-like"; transcript_biotype "mRNA"; exon_number "24";
CM025020.1	Genbank	exon	25344636	25344734	.	-	.	gene_id "G4P62_014655"; transcript_id "gnl|WGS:JAAVVJ|G4P62_T024348"; locus_tag "G4P62_014655"; note "transcript variant X1"; orig_protein_id "gnl|WGS:JAAVVJ|G4P62_P024348"; orig_transcript_id "gnl|WGS:JAAVVJ|G4P62_T024348"; product "collagen alpha-1(II) chain-like"; transcript_biotype "mRNA"; exon_number "25";
CM025020.1	Genbank	exon	25344484	25344537	.	-	.	gene_id "G4P62_014655"; transcript_id "gnl|WGS:JAAVVJ|G4P62_T024348"; locus_tag "G4P62_014655"; note "transcript variant X1"; orig_protein_id "gnl|WGS:JAAVVJ|G4P62_P024348"; orig_transcript_id "gnl|WGS:JAAVVJ|G4P62_T024348"; product "collagen alpha-1(II) chain-like"; transcript_biotype "mRNA"; exon_number "26";
CM025020.1	Genbank	exon	25344341	25344394	.	-	.	gene_id "G4P62_014655"; transcript_id "gnl|WGS:JAAVVJ|G4P62_T024348"; locus_tag "G4P62_014655"; note "transcript variant X1"; orig_protein_id "gnl|WGS:JAAVVJ|G4P62_P024348"; orig_transcript_id "gnl|WGS:JAAVVJ|G4P62_T024348"; product "collagen alpha-1(II) chain-like"; transcript_biotype "mRNA"; exon_number "27";
CM025020.1	Genbank	exon	25344211	25344264	.	-	.	gene_id "G4P62_014655"; transcript_id "gnl|WGS:JAAVVJ|G4P62_T024348"; locus_tag "G4P62_014655"; note "transcript variant X1"; orig_protein_id "gnl|WGS:JAAVVJ|G4P62_P024348"; orig_transcript_id "gnl|WGS:JAAVVJ|G4P62_T024348"; product "collagen alpha-1(II) chain-like"; transcript_biotype "mRNA"; exon_number "28";
CM025020.1	Genbank	exon	25343768	25343821	.	-	.	gene_id "G4P62_014655"; transcript_id "gnl|WGS:JAAVVJ|G4P62_T024348"; locus_tag "G4P62_014655"; note "transcript variant X1"; orig_protein_id "gnl|WGS:JAAVVJ|G4P62_P024348"; orig_transcript_id "gnl|WGS:JAAVVJ|G4P62_T024348"; product "collagen alpha-1(II) chain-like"; transcript_biotype "mRNA"; exon_number "29";
CM025020.1	Genbank	exon	25343411	25343455	.	-	.	gene_id "G4P62_014655"; transcript_id "gnl|WGS:JAAVVJ|G4P62_T024348"; locus_tag "G4P62_014655"; note "transcript variant X1"; orig_protein_id "gnl|WGS:JAAVVJ|G4P62_P024348"; orig_transcript_id "gnl|WGS:JAAVVJ|G4P62_T024348"; product "collagen alpha-1(II) chain-like"; transcript_biotype "mRNA"; exon_number "30";
CM025020.1	Genbank	exon	25342870	25342968	.	-	.	gene_id "G4P62_014655"; transcript_id "gnl|WGS:JAAVVJ|G4P62_T024348"; locus_tag "G4P62_014655"; note "transcript variant X1"; orig_protein_id "gnl|WGS:JAAVVJ|G4P62_P024348"; orig_transcript_id "gnl|WGS:JAAVVJ|G4P62_T024348"; product "collagen alpha-1(II) chain-like"; transcript_biotype "mRNA"; exon_number "31";
CM025020.1	Genbank	exon	25342627	25342734	.	-	.	gene_id "G4P62_014655"; transcript_id "gnl|WGS:JAAVVJ|G4P62_T024348"; locus_tag "G4P62_014655"; note "transcript variant X1"; orig_protein_id "gnl|WGS:JAAVVJ|G4P62_P024348"; orig_transcript_id "gnl|WGS:JAAVVJ|G4P62_T024348"; product "collagen alpha-1(II) chain-like"; transcript_biotype "mRNA"; exon_number "32";
CM025020.1	Genbank	exon	25342445	25342498	.	-	.	gene_id "G4P62_014655"; transcript_id "gnl|WGS:JAAVVJ|G4P62_T024348"; locus_tag "G4P62_014655"; note "transcript variant X1"; orig_protein_id "gnl|WGS:JAAVVJ|G4P62_P024348"; orig_transcript_id "gnl|WGS:JAAVVJ|G4P62_T024348"; product "collagen alpha-1(II) chain-like"; transcript_biotype "mRNA"; exon_number "33";
CM025020.1	Genbank	exon	25342306	25342359	.	-	.	gene_id "G4P62_014655"; transcript_id "gnl|WGS:JAAVVJ|G4P62_T024348"; locus_tag "G4P62_014655"; note "transcript variant X1"; orig_protein_id "gnl|WGS:JAAVVJ|G4P62_P024348"; orig_transcript_id "gnl|WGS:JAAVVJ|G4P62_T024348"; product "collagen alpha-1(II) chain-like"; transcript_biotype "mRNA"; exon_number "34";
CM025020.1	Genbank	exon	25342132	25342185	.	-	.	gene_id "G4P62_014655"; transcript_id "gnl|WGS:JAAVVJ|G4P62_T024348"; locus_tag "G4P62_014655"; note "transcript variant X1"; orig_protein_id "gnl|WGS:JAAVVJ|G4P62_P024348"; orig_transcript_id "gnl|WGS:JAAVVJ|G4P62_T024348"; product "collagen alpha-1(II) chain-like"; transcript_biotype "mRNA"; exon_number "35";
CM025020.1	Genbank	exon	25341771	25341824	.	-	.	gene_id "G4P62_014655"; transcript_id "gnl|WGS:JAAVVJ|G4P62_T024348"; locus_tag "G4P62_014655"; note "transcript variant X1"; orig_protein_id "gnl|WGS:JAAVVJ|G4P62_P024348"; orig_transcript_id "gnl|WGS:JAAVVJ|G4P62_T024348"; product "collagen alpha-1(II) chain-like"; transcript_biotype "mRNA"; exon_number "36";
CM025020.1	Genbank	exon	25341587	25341694	.	-	.	gene_id "G4P62_014655"; transcript_id "gnl|WGS:JAAVVJ|G4P62_T024348"; locus_tag "G4P62_014655"; note "transcript variant X1"; orig_protein_id "gnl|WGS:JAAVVJ|G4P62_P024348"; orig_transcript_id "gnl|WGS:JAAVVJ|G4P62_T024348"; product "collagen alpha-1(II) chain-like"; transcript_biotype "mRNA"; exon_number "37";
CM025020.1	Genbank	exon	25341398	25341451	.	-	.	gene_id "G4P62_014655"; transcript_id "gnl|WGS:JAAVVJ|G4P62_T024348"; locus_tag "G4P62_014655"; note "transcript variant X1"; orig_protein_id "gnl|WGS:JAAVVJ|G4P62_P024348"; orig_transcript_id "gnl|WGS:JAAVVJ|G4P62_T024348"; product "collagen alpha-1(II) chain-like"; transcript_biotype "mRNA"; exon_number "38";
CM025020.1	Genbank	exon	25336138	25336191	.	-	.	gene_id "G4P62_014655"; transcript_id "gnl|WGS:JAAVVJ|G4P62_T024348"; locus_tag "G4P62_014655"; note "transcript variant X1"; orig_protein_id "gnl|WGS:JAAVVJ|G4P62_P024348"; orig_transcript_id "gnl|WGS:JAAVVJ|G4P62_T024348"; product "collagen alpha-1(II) chain-like"; transcript_biotype "mRNA"; exon_number "39";
CM025020.1	Genbank	exon	25335871	25336032	.	-	.	gene_id "G4P62_014655"; transcript_id "gnl|WGS:JAAVVJ|G4P62_T024348"; locus_tag "G4P62_014655"; note "transcript variant X1"; orig_protein_id "gnl|WGS:JAAVVJ|G4P62_P024348"; orig_transcript_id "gnl|WGS:JAAVVJ|G4P62_T024348"; product "collagen alpha-1(II) chain-like"; transcript_biotype "mRNA"; exon_number "40";
CM025020.1	Genbank	exon	25335643	25335750	.	-	.	gene_id "G4P62_014655"; transcript_id "gnl|WGS:JAAVVJ|G4P62_T024348"; locus_tag "G4P62_014655"; note "transcript variant X1"; orig_protein_id "gnl|WGS:JAAVVJ|G4P62_P024348"; orig_transcript_id "gnl|WGS:JAAVVJ|G4P62_T024348"; product "collagen alpha-1(II) chain-like"; transcript_biotype "mRNA"; exon_number "41";
CM025020.1	Genbank	exon	25335320	25335427	.	-	.	gene_id "G4P62_014655"; transcript_id "gnl|WGS:JAAVVJ|G4P62_T024348"; locus_tag "G4P62_014655"; note "transcript variant X1"; orig_protein_id "gnl|WGS:JAAVVJ|G4P62_P024348"; orig_transcript_id "gnl|WGS:JAAVVJ|G4P62_T024348"; product "collagen alpha-1(II) chain-like"; transcript_biotype "mRNA"; exon_number "42";
CM025020.1	Genbank	exon	25335166	25335219	.	-	.	gene_id "G4P62_014655"; transcript_id "gnl|WGS:JAAVVJ|G4P62_T024348"; locus_tag "G4P62_014655"; note "transcript variant X1"; orig_protein_id "gnl|WGS:JAAVVJ|G4P62_P024348"; orig_transcript_id "gnl|WGS:JAAVVJ|G4P62_T024348"; product "collagen alpha-1(II) chain-like"; transcript_biotype "mRNA"; exon_number "43";
CM025020.1	Genbank	exon	25333100	25333207	.	-	.	gene_id "G4P62_014655"; transcript_id "gnl|WGS:JAAVVJ|G4P62_T024348"; locus_tag "G4P62_014655"; note "transcript variant X1"; orig_protein_id "gnl|WGS:JAAVVJ|G4P62_P024348"; orig_transcript_id "gnl|WGS:JAAVVJ|G4P62_T024348"; product "collagen alpha-1(II) chain-like"; transcript_biotype "mRNA"; exon_number "44";
CM025020.1	Genbank	exon	25332961	25333014	.	-	.	gene_id "G4P62_014655"; transcript_id "gnl|WGS:JAAVVJ|G4P62_T024348"; locus_tag "G4P62_014655"; note "transcript variant X1"; orig_protein_id "gnl|WGS:JAAVVJ|G4P62_P024348"; orig_transcript_id "gnl|WGS:JAAVVJ|G4P62_T024348"; product "collagen alpha-1(II) chain-like"; transcript_biotype "mRNA"; exon_number "45";
CM025020.1	Genbank	exon	25332747	25332854	.	-	.	gene_id "G4P62_014655"; transcript_id "gnl|WGS:JAAVVJ|G4P62_T024348"; locus_tag "G4P62_014655"; note "transcript variant X1"; orig_protein_id "gnl|WGS:JAAVVJ|G4P62_P024348"; orig_transcript_id "gnl|WGS:JAAVVJ|G4P62_T024348"; product "collagen alpha-1(II) chain-like"; transcript_biotype "mRNA"; exon_number "46";
CM025020.1	Genbank	exon	25332621	25332674	.	-	.	gene_id "G4P62_014655"; transcript_id "gnl|WGS:JAAVVJ|G4P62_T024348"; locus_tag "G4P62_014655"; note "transcript variant X1"; orig_protein_id "gnl|WGS:JAAVVJ|G4P62_P024348"; orig_transcript_id "gnl|WGS:JAAVVJ|G4P62_T024348"; product "collagen alpha-1(II) chain-like"; transcript_biotype "mRNA"; exon_number "47";
CM025020.1	Genbank	exon	25332046	25332153	.	-	.	gene_id "G4P62_014655"; transcript_id "gnl|WGS:JAAVVJ|G4P62_T024348"; locus_tag "G4P62_014655"; note "transcript variant X1"; orig_protein_id "gnl|WGS:JAAVVJ|G4P62_P024348"; orig_transcript_id "gnl|WGS:JAAVVJ|G4P62_T024348"; product "collagen alpha-1(II) chain-like"; transcript_biotype "mRNA"; exon_number "48";
CM025020.1	Genbank	exon	25331678	25331966	.	-	.	gene_id "G4P62_014655"; transcript_id "gnl|WGS:JAAVVJ|G4P62_T024348"; locus_tag "G4P62_014655"; note "transcript variant X1"; orig_protein_id "gnl|WGS:JAAVVJ|G4P62_P024348"; orig_transcript_id "gnl|WGS:JAAVVJ|G4P62_T024348"; product "collagen alpha-1(II) chain-like"; transcript_biotype "mRNA"; exon_number "49";
CM025020.1	Genbank	exon	25331283	25331470	.	-	.	gene_id "G4P62_014655"; transcript_id "gnl|WGS:JAAVVJ|G4P62_T024348"; locus_tag "G4P62_014655"; note "transcript variant X1"; orig_protein_id "gnl|WGS:JAAVVJ|G4P62_P024348"; orig_transcript_id "gnl|WGS:JAAVVJ|G4P62_T024348"; product "collagen alpha-1(II) chain-like"; transcript_biotype "mRNA"; exon_number "50";
CM025020.1	Genbank	exon	25330950	25331183	.	-	.	gene_id "G4P62_014655"; transcript_id "gnl|WGS:JAAVVJ|G4P62_T024348"; locus_tag "G4P62_014655"; note "transcript variant X1"; orig_protein_id "gnl|WGS:JAAVVJ|G4P62_P024348"; orig_transcript_id "gnl|WGS:JAAVVJ|G4P62_T024348"; product "collagen alpha-1(II) chain-like"; transcript_biotype "mRNA"; exon_number "51";
CM025020.1	Genbank	exon	25330589	25330861	.	-	.	gene_id "G4P62_014655"; transcript_id "gnl|WGS:JAAVVJ|G4P62_T024348"; locus_tag "G4P62_014655"; note "transcript variant X1"; orig_protein_id "gnl|WGS:JAAVVJ|G4P62_P024348"; orig_transcript_id "gnl|WGS:JAAVVJ|G4P62_T024348"; product "collagen alpha-1(II) chain-like"; transcript_biotype "mRNA"; exon_number "52";
CM025020.1	Genbank	CDS	25353064	25353157	.	-	0	gene_id "G4P62_014655"; transcript_id "gnl|WGS:JAAVVJ|G4P62_T024348"; gbkey "CDS"; locus_tag "G4P62_014655"; orig_transcript_id "gnl|WGS:JAAVVJ|G4P62_T024348"; product "transcript variant X1"; protein_id "KAF7210212.1"; exon_number "1";
CM025020.1	Genbank	CDS	25351200	25351406	.	-	2	gene_id "G4P62_014655"; transcript_id "gnl|WGS:JAAVVJ|G4P62_T024348"; gbkey "CDS"; locus_tag "G4P62_014655"; orig_transcript_id "gnl|WGS:JAAVVJ|G4P62_T024348"; product "transcript variant X1"; protein_id "KAF7210212.1"; exon_number "2";
CM025020.1	Genbank	CDS	25350228	25350277	.	-	2	gene_id "G4P62_014655"; transcript_id "gnl|WGS:JAAVVJ|G4P62_T024348"; gbkey "CDS"; locus_tag "G4P62_014655"; orig_transcript_id "gnl|WGS:JAAVVJ|G4P62_T024348"; product "transcript variant X1"; protein_id "KAF7210212.1"; exon_number "3";
CM025020.1	Genbank	CDS	25349579	25349611	.	-	0	gene_id "G4P62_014655"; transcript_id "gnl|WGS:JAAVVJ|G4P62_T024348"; gbkey "CDS"; locus_tag "G4P62_014655"; orig_transcript_id "gnl|WGS:JAAVVJ|G4P62_T024348"; product "transcript variant X1"; protein_id "KAF7210212.1"; exon_number "4";
CM025020.1	Genbank	CDS	25349422	25349475	.	-	0	gene_id "G4P62_014655"; transcript_id "gnl|WGS:JAAVVJ|G4P62_T024348"; gbkey "CDS"; locus_tag "G4P62_014655"; orig_transcript_id "gnl|WGS:JAAVVJ|G4P62_T024348"; product "transcript variant X1"; protein_id "KAF7210212.1"; exon_number "5";
CM025020.1	Genbank	CDS	25349201	25349302	.	-	0	gene_id "G4P62_014655"; transcript_id "gnl|WGS:JAAVVJ|G4P62_T024348"; gbkey "CDS"; locus_tag "G4P62_014655"; orig_transcript_id "gnl|WGS:JAAVVJ|G4P62_T024348"; product "transcript variant X1"; protein_id "KAF7210212.1"; exon_number "6";
CM025020.1	Genbank	CDS	25348779	25348856	.	-	0	gene_id "G4P62_014655"; transcript_id "gnl|WGS:JAAVVJ|G4P62_T024348"; gbkey "CDS"; locus_tag "G4P62_014655"; orig_transcript_id "gnl|WGS:JAAVVJ|G4P62_T024348"; product "transcript variant X1"; protein_id "KAF7210212.1"; exon_number "7";
CM025020.1	Genbank	CDS	25348509	25348553	.	-	0	gene_id "G4P62_014655"; transcript_id "gnl|WGS:JAAVVJ|G4P62_T024348"; gbkey "CDS"; locus_tag "G4P62_014655"; orig_transcript_id "gnl|WGS:JAAVVJ|G4P62_T024348"; product "transcript variant X1"; protein_id "KAF7210212.1"; exon_number "8";
CM025020.1	Genbank	CDS	25348337	25348390	.	-	0	gene_id "G4P62_014655"; transcript_id "gnl|WGS:JAAVVJ|G4P62_T024348"; gbkey "CDS"; locus_tag "G4P62_014655"; orig_transcript_id "gnl|WGS:JAAVVJ|G4P62_T024348"; product "transcript variant X1"; protein_id "KAF7210212.1"; exon_number "9";
CM025020.1	Genbank	CDS	25348163	25348216	.	-	0	gene_id "G4P62_014655"; transcript_id "gnl|WGS:JAAVVJ|G4P62_T024348"; gbkey "CDS"; locus_tag "G4P62_014655"; orig_transcript_id "gnl|WGS:JAAVVJ|G4P62_T024348"; product "transcript variant X1"; protein_id "KAF7210212.1"; exon_number "10";
CM025020.1	Genbank	CDS	25347593	25347646	.	-	0	gene_id "G4P62_014655"; transcript_id "gnl|WGS:JAAVVJ|G4P62_T024348"; gbkey "CDS"; locus_tag "G4P62_014655"; orig_transcript_id "gnl|WGS:JAAVVJ|G4P62_T024348"; product "transcript variant X1"; protein_id "KAF7210212.1"; exon_number "11";
CM025020.1	Genbank	CDS	25347408	25347461	.	-	0	gene_id "G4P62_014655"; transcript_id "gnl|WGS:JAAVVJ|G4P62_T024348"; gbkey "CDS"; locus_tag "G4P62_014655"; orig_transcript_id "gnl|WGS:JAAVVJ|G4P62_T024348"; product "transcript variant X1"; protein_id "KAF7210212.1"; exon_number "12";
CM025020.1	Genbank	CDS	25347254	25347307	.	-	0	gene_id "G4P62_014655"; transcript_id "gnl|WGS:JAAVVJ|G4P62_T024348"; gbkey "CDS"; locus_tag "G4P62_014655"; orig_transcript_id "gnl|WGS:JAAVVJ|G4P62_T024348"; product "transcript variant X1"; protein_id "KAF7210212.1"; exon_number "13";
CM025020.1	Genbank	CDS	25347098	25347142	.	-	0	gene_id "G4P62_014655"; transcript_id "gnl|WGS:JAAVVJ|G4P62_T024348"; gbkey "CDS"; locus_tag "G4P62_014655"; orig_transcript_id "gnl|WGS:JAAVVJ|G4P62_T024348"; product "transcript variant X1"; protein_id "KAF7210212.1"; exon_number "14";
CM025020.1	Genbank	CDS	25346929	25346982	.	-	0	gene_id "G4P62_014655"; transcript_id "gnl|WGS:JAAVVJ|G4P62_T024348"; gbkey "CDS"; locus_tag "G4P62_014655"; orig_transcript_id "gnl|WGS:JAAVVJ|G4P62_T024348"; product "transcript variant X1"; protein_id "KAF7210212.1"; exon_number "15";
CM025020.1	Genbank	CDS	25346751	25346795	.	-	0	gene_id "G4P62_014655"; transcript_id "gnl|WGS:JAAVVJ|G4P62_T024348"; gbkey "CDS"; locus_tag "G4P62_014655"; orig_transcript_id "gnl|WGS:JAAVVJ|G4P62_T024348"; product "transcript variant X1"; protein_id "KAF7210212.1"; exon_number "16";
CM025020.1	Genbank	CDS	25346576	25346629	.	-	0	gene_id "G4P62_014655"; transcript_id "gnl|WGS:JAAVVJ|G4P62_T024348"; gbkey "CDS"; locus_tag "G4P62_014655"; orig_transcript_id "gnl|WGS:JAAVVJ|G4P62_T024348"; product "transcript variant X1"; protein_id "KAF7210212.1"; exon_number "17";
CM025020.1	Genbank	CDS	25346003	25346146	.	-	0	gene_id "G4P62_014655"; transcript_id "gnl|WGS:JAAVVJ|G4P62_T024348"; gbkey "CDS"; locus_tag "G4P62_014655"; orig_transcript_id "gnl|WGS:JAAVVJ|G4P62_T024348"; product "transcript variant X1"; protein_id "KAF7210212.1"; exon_number "18";
CM025020.1	Genbank	CDS	25345808	25345906	.	-	0	gene_id "G4P62_014655"; transcript_id "gnl|WGS:JAAVVJ|G4P62_T024348"; gbkey "CDS"; locus_tag "G4P62_014655"; orig_transcript_id "gnl|WGS:JAAVVJ|G4P62_T024348"; product "transcript variant X1"; protein_id "KAF7210212.1"; exon_number "19";
CM025020.1	Genbank	CDS	25345655	25345708	.	-	0	gene_id "G4P62_014655"; transcript_id "gnl|WGS:JAAVVJ|G4P62_T024348"; gbkey "CDS"; locus_tag "G4P62_014655"; orig_transcript_id "gnl|WGS:JAAVVJ|G4P62_T024348"; product "transcript variant X1"; protein_id "KAF7210212.1"; exon_number "20";
CM025020.1	Genbank	CDS	25345457	25345564	.	-	0	gene_id "G4P62_014655"; transcript_id "gnl|WGS:JAAVVJ|G4P62_T024348"; gbkey "CDS"; locus_tag "G4P62_014655"; orig_transcript_id "gnl|WGS:JAAVVJ|G4P62_T024348"; product "transcript variant X1"; protein_id "KAF7210212.1"; exon_number "21";
CM025020.1	Genbank	CDS	25345305	25345358	.	-	0	gene_id "G4P62_014655"; transcript_id "gnl|WGS:JAAVVJ|G4P62_T024348"; gbkey "CDS"; locus_tag "G4P62_014655"; orig_transcript_id "gnl|WGS:JAAVVJ|G4P62_T024348"; product "transcript variant X1"; protein_id "KAF7210212.1"; exon_number "22";
CM025020.1	Genbank	CDS	25345134	25345232	.	-	0	gene_id "G4P62_014655"; transcript_id "gnl|WGS:JAAVVJ|G4P62_T024348"; gbkey "CDS"; locus_tag "G4P62_014655"; orig_transcript_id "gnl|WGS:JAAVVJ|G4P62_T024348"; product "transcript variant X1"; protein_id "KAF7210212.1"; exon_number "23";
CM025020.1	Genbank	CDS	25344980	25345033	.	-	0	gene_id "G4P62_014655"; transcript_id "gnl|WGS:JAAVVJ|G4P62_T024348"; gbkey "CDS"; locus_tag "G4P62_014655"; orig_transcript_id "gnl|WGS:JAAVVJ|G4P62_T024348"; product "transcript variant X1"; protein_id "KAF7210212.1"; exon_number "24";
CM025020.1	Genbank	CDS	25344636	25344734	.	-	0	gene_id "G4P62_014655"; transcript_id "gnl|WGS:JAAVVJ|G4P62_T024348"; gbkey "CDS"; locus_tag "G4P62_014655"; orig_transcript_id "gnl|WGS:JAAVVJ|G4P62_T024348"; product "transcript variant X1"; protein_id "KAF7210212.1"; exon_number "25";
CM025020.1	Genbank	CDS	25344484	25344537	.	-	0	gene_id "G4P62_014655"; transcript_id "gnl|WGS:JAAVVJ|G4P62_T024348"; gbkey "CDS"; locus_tag "G4P62_014655"; orig_transcript_id "gnl|WGS:JAAVVJ|G4P62_T024348"; product "transcript variant X1"; protein_id "KAF7210212.1"; exon_number "26";
CM025020.1	Genbank	CDS	25344341	25344394	.	-	0	gene_id "G4P62_014655"; transcript_id "gnl|WGS:JAAVVJ|G4P62_T024348"; gbkey "CDS"; locus_tag "G4P62_014655"; orig_transcript_id "gnl|WGS:JAAVVJ|G4P62_T024348"; product "transcript variant X1"; protein_id "KAF7210212.1"; exon_number "27";
CM025020.1	Genbank	CDS	25344211	25344264	.	-	0	gene_id "G4P62_014655"; transcript_id "gnl|WGS:JAAVVJ|G4P62_T024348"; gbkey "CDS"; locus_tag "G4P62_014655"; orig_transcript_id "gnl|WGS:JAAVVJ|G4P62_T024348"; product "transcript variant X1"; protein_id "KAF7210212.1"; exon_number "28";
CM025020.1	Genbank	CDS	25343768	25343821	.	-	0	gene_id "G4P62_014655"; transcript_id "gnl|WGS:JAAVVJ|G4P62_T024348"; gbkey "CDS"; locus_tag "G4P62_014655"; orig_transcript_id "gnl|WGS:JAAVVJ|G4P62_T024348"; product "transcript variant X1"; protein_id "KAF7210212.1"; exon_number "29";
CM025020.1	Genbank	CDS	25343411	25343455	.	-	0	gene_id "G4P62_014655"; transcript_id "gnl|WGS:JAAVVJ|G4P62_T024348"; gbkey "CDS"; locus_tag "G4P62_014655"; orig_transcript_id "gnl|WGS:JAAVVJ|G4P62_T024348"; product "transcript variant X1"; protein_id "KAF7210212.1"; exon_number "30";
CM025020.1	Genbank	CDS	25342870	25342968	.	-	0	gene_id "G4P62_014655"; transcript_id "gnl|WGS:JAAVVJ|G4P62_T024348"; gbkey "CDS"; locus_tag "G4P62_014655"; orig_transcript_id "gnl|WGS:JAAVVJ|G4P62_T024348"; product "transcript variant X1"; protein_id "KAF7210212.1"; exon_number "31";
CM025020.1	Genbank	CDS	25342627	25342734	.	-	0	gene_id "G4P62_014655"; transcript_id "gnl|WGS:JAAVVJ|G4P62_T024348"; gbkey "CDS"; locus_tag "G4P62_014655"; orig_transcript_id "gnl|WGS:JAAVVJ|G4P62_T024348"; product "transcript variant X1"; protein_id "KAF7210212.1"; exon_number "32";
CM025020.1	Genbank	CDS	25342445	25342498	.	-	0	gene_id "G4P62_014655"; transcript_id "gnl|WGS:JAAVVJ|G4P62_T024348"; gbkey "CDS"; locus_tag "G4P62_014655"; orig_transcript_id "gnl|WGS:JAAVVJ|G4P62_T024348"; product "transcript variant X1"; protein_id "KAF7210212.1"; exon_number "33";
CM025020.1	Genbank	CDS	25342306	25342359	.	-	0	gene_id "G4P62_014655"; transcript_id "gnl|WGS:JAAVVJ|G4P62_T024348"; gbkey "CDS"; locus_tag "G4P62_014655"; orig_transcript_id "gnl|WGS:JAAVVJ|G4P62_T024348"; product "transcript variant X1"; protein_id "KAF7210212.1"; exon_number "34";
CM025020.1	Genbank	CDS	25342132	25342185	.	-	0	gene_id "G4P62_014655"; transcript_id "gnl|WGS:JAAVVJ|G4P62_T024348"; gbkey "CDS"; locus_tag "G4P62_014655"; orig_transcript_id "gnl|WGS:JAAVVJ|G4P62_T024348"; product "transcript variant X1"; protein_id "KAF7210212.1"; exon_number "35";
CM025020.1	Genbank	CDS	25341771	25341824	.	-	0	gene_id "G4P62_014655"; transcript_id "gnl|WGS:JAAVVJ|G4P62_T024348"; gbkey "CDS"; locus_tag "G4P62_014655"; orig_transcript_id "gnl|WGS:JAAVVJ|G4P62_T024348"; product "transcript variant X1"; protein_id "KAF7210212.1"; exon_number "36";
CM025020.1	Genbank	CDS	25341587	25341694	.	-	0	gene_id "G4P62_014655"; transcript_id "gnl|WGS:JAAVVJ|G4P62_T024348"; gbkey "CDS"; locus_tag "G4P62_014655"; orig_transcript_id "gnl|WGS:JAAVVJ|G4P62_T024348"; product "transcript variant X1"; protein_id "KAF7210212.1"; exon_number "37";
CM025020.1	Genbank	CDS	25341398	25341451	.	-	0	gene_id "G4P62_014655"; transcript_id "gnl|WGS:JAAVVJ|G4P62_T024348"; gbkey "CDS"; locus_tag "G4P62_014655"; orig_transcript_id "gnl|WGS:JAAVVJ|G4P62_T024348"; product "transcript variant X1"; protein_id "KAF7210212.1"; exon_number "38";
CM025020.1	Genbank	CDS	25336138	25336191	.	-	0	gene_id "G4P62_014655"; transcript_id "gnl|WGS:JAAVVJ|G4P62_T024348"; gbkey "CDS"; locus_tag "G4P62_014655"; orig_transcript_id "gnl|WGS:JAAVVJ|G4P62_T024348"; product "transcript variant X1"; protein_id "KAF7210212.1"; exon_number "39";
CM025020.1	Genbank	CDS	25335871	25336032	.	-	0	gene_id "G4P62_014655"; transcript_id "gnl|WGS:JAAVVJ|G4P62_T024348"; gbkey "CDS"; locus_tag "G4P62_014655"; orig_transcript_id "gnl|WGS:JAAVVJ|G4P62_T024348"; product "transcript variant X1"; protein_id "KAF7210212.1"; exon_number "40";
CM025020.1	Genbank	CDS	25335643	25335750	.	-	0	gene_id "G4P62_014655"; transcript_id "gnl|WGS:JAAVVJ|G4P62_T024348"; gbkey "CDS"; locus_tag "G4P62_014655"; orig_transcript_id "gnl|WGS:JAAVVJ|G4P62_T024348"; product "transcript variant X1"; protein_id "KAF7210212.1"; exon_number "41";
CM025020.1	Genbank	CDS	25335320	25335427	.	-	0	gene_id "G4P62_014655"; transcript_id "gnl|WGS:JAAVVJ|G4P62_T024348"; gbkey "CDS"; locus_tag "G4P62_014655"; orig_transcript_id "gnl|WGS:JAAVVJ|G4P62_T024348"; product "transcript variant X1"; protein_id "KAF7210212.1"; exon_number "42";
CM025020.1	Genbank	CDS	25335166	25335219	.	-	0	gene_id "G4P62_014655"; transcript_id "gnl|WGS:JAAVVJ|G4P62_T024348"; gbkey "CDS"; locus_tag "G4P62_014655"; orig_transcript_id "gnl|WGS:JAAVVJ|G4P62_T024348"; product "transcript variant X1"; protein_id "KAF7210212.1"; exon_number "43";
CM025020.1	Genbank	CDS	25333100	25333207	.	-	0	gene_id "G4P62_014655"; transcript_id "gnl|WGS:JAAVVJ|G4P62_T024348"; gbkey "CDS"; locus_tag "G4P62_014655"; orig_transcript_id "gnl|WGS:JAAVVJ|G4P62_T024348"; product "transcript variant X1"; protein_id "KAF7210212.1"; exon_number "44";
CM025020.1	Genbank	CDS	25332961	25333014	.	-	0	gene_id "G4P62_014655"; transcript_id "gnl|WGS:JAAVVJ|G4P62_T024348"; gbkey "CDS"; locus_tag "G4P62_014655"; orig_transcript_id "gnl|WGS:JAAVVJ|G4P62_T024348"; product "transcript variant X1"; protein_id "KAF7210212.1"; exon_number "45";
CM025020.1	Genbank	CDS	25332747	25332854	.	-	0	gene_id "G4P62_014655"; transcript_id "gnl|WGS:JAAVVJ|G4P62_T024348"; gbkey "CDS"; locus_tag "G4P62_014655"; orig_transcript_id "gnl|WGS:JAAVVJ|G4P62_T024348"; product "transcript variant X1"; protein_id "KAF7210212.1"; exon_number "46";
CM025020.1	Genbank	CDS	25332621	25332674	.	-	0	gene_id "G4P62_014655"; transcript_id "gnl|WGS:JAAVVJ|G4P62_T024348"; gbkey "CDS"; locus_tag "G4P62_014655"; orig_transcript_id "gnl|WGS:JAAVVJ|G4P62_T024348"; product "transcript variant X1"; protein_id "KAF7210212.1"; exon_number "47";
CM025020.1	Genbank	CDS	25332046	25332153	.	-	0	gene_id "G4P62_014655"; transcript_id "gnl|WGS:JAAVVJ|G4P62_T024348"; gbkey "CDS"; locus_tag "G4P62_014655"; orig_transcript_id "gnl|WGS:JAAVVJ|G4P62_T024348"; product "transcript variant X1"; protein_id "KAF7210212.1"; exon_number "48";
CM025020.1	Genbank	CDS	25331678	25331966	.	-	0	gene_id "G4P62_014655"; transcript_id "gnl|WGS:JAAVVJ|G4P62_T024348"; gbkey "CDS"; locus_tag "G4P62_014655"; orig_transcript_id "gnl|WGS:JAAVVJ|G4P62_T024348"; product "transcript variant X1"; protein_id "KAF7210212.1"; exon_number "49";
CM025020.1	Genbank	CDS	25331283	25331470	.	-	2	gene_id "G4P62_014655"; transcript_id "gnl|WGS:JAAVVJ|G4P62_T024348"; gbkey "CDS"; locus_tag "G4P62_014655"; orig_transcript_id "gnl|WGS:JAAVVJ|G4P62_T024348"; product "transcript variant X1"; protein_id "KAF7210212.1"; exon_number "50";
CM025020.1	Genbank	CDS	25330950	25331183	.	-	0	gene_id "G4P62_014655"; transcript_id "gnl|WGS:JAAVVJ|G4P62_T024348"; gbkey "CDS"; locus_tag "G4P62_014655"; orig_transcript_id "gnl|WGS:JAAVVJ|G4P62_T024348"; product "transcript variant X1"; protein_id "KAF7210212.1"; exon_number "51";
CM025020.1	Genbank	CDS	25330718	25330861	.	-	0	gene_id "G4P62_014655"; transcript_id "gnl|WGS:JAAVVJ|G4P62_T024348"; gbkey "CDS"; locus_tag "G4P62_014655"; orig_transcript_id "gnl|WGS:JAAVVJ|G4P62_T024348"; product "transcript variant X1"; protein_id "KAF7210212.1"; exon_number "52";
CM025020.1	Genbank	start_codon	25353155	25353157	.	-	0	gene_id "G4P62_014655"; transcript_id "gnl|WGS:JAAVVJ|G4P62_T024348"; gbkey "CDS"; locus_tag "G4P62_014655"; orig_transcript_id "gnl|WGS:JAAVVJ|G4P62_T024348"; product "transcript variant X1"; protein_id "KAF7210212.1"; exon_number "1";
CM025020.1	Genbank	stop_codon	25330715	25330717	.	-	0	gene_id "G4P62_014655"; transcript_id "gnl|WGS:JAAVVJ|G4P62_T024348"; gbkey "CDS"; locus_tag "G4P62_014655"; orig_transcript_id "gnl|WGS:JAAVVJ|G4P62_T024348"; product "transcript variant X1"; protein_id "KAF7210212.1"; exon_number "52";
CM025020.1	Genbank	transcript	25330589	25353768	.	-	.	gene_id "G4P62_014655"; transcript_id "gnl|WGS:JAAVVJ|G4P62_T024349"; gbkey "mRNA"; locus_tag "G4P62_014655"; note "transcript variant X2"; orig_protein_id "gnl|WGS:JAAVVJ|G4P62_P024349"; orig_transcript_id "gnl|WGS:JAAVVJ|G4P62_T024349"; product "collagen alpha-1(II) chain-like"; transcript_biotype "mRNA";
CM025020.1	Genbank	exon	25353047	25353768	.	-	.	gene_id "G4P62_014655"; transcript_id "gnl|WGS:JAAVVJ|G4P62_T024349"; locus_tag "G4P62_014655"; note "transcript variant X2"; orig_protein_id "gnl|WGS:JAAVVJ|G4P62_P024349"; orig_transcript_id "gnl|WGS:JAAVVJ|G4P62_T024349"; product "collagen alpha-1(II) chain-like"; transcript_biotype "mRNA"; exon_number "1";
CM025020.1	Genbank	exon	25350228	25350260	.	-	.	gene_id "G4P62_014655"; transcript_id "gnl|WGS:JAAVVJ|G4P62_T024349"; locus_tag "G4P62_014655"; note "transcript variant X2"; orig_protein_id "gnl|WGS:JAAVVJ|G4P62_P024349"; orig_transcript_id "gnl|WGS:JAAVVJ|G4P62_T024349"; product "collagen alpha-1(II) chain-like"; transcript_biotype "mRNA"; exon_number "2";
CM025020.1	Genbank	exon	25349579	25349611	.	-	.	gene_id "G4P62_014655"; transcript_id "gnl|WGS:JAAVVJ|G4P62_T024349"; locus_tag "G4P62_014655"; note "transcript variant X2"; orig_protein_id "gnl|WGS:JAAVVJ|G4P62_P024349"; orig_transcript_id "gnl|WGS:JAAVVJ|G4P62_T024349"; product "collagen alpha-1(II) chain-like"; transcript_biotype "mRNA"; exon_number "3";
CM025020.1	Genbank	exon	25349422	25349475	.	-	.	gene_id "G4P62_014655"; transcript_id "gnl|WGS:JAAVVJ|G4P62_T024349"; locus_tag "G4P62_014655"; note "transcript variant X2"; orig_protein_id "gnl|WGS:JAAVVJ|G4P62_P024349"; orig_transcript_id "gnl|WGS:JAAVVJ|G4P62_T024349"; product "collagen alpha-1(II) chain-like"; transcript_biotype "mRNA"; exon_number "4";
CM025020.1	Genbank	exon	25349201	25349302	.	-	.	gene_id "G4P62_014655"; transcript_id "gnl|WGS:JAAVVJ|G4P62_T024349"; locus_tag "G4P62_014655"; note "transcript variant X2"; orig_protein_id "gnl|WGS:JAAVVJ|G4P62_P024349"; orig_transcript_id "gnl|WGS:JAAVVJ|G4P62_T024349"; product "collagen alpha-1(II) chain-like"; transcript_biotype "mRNA"; exon_number "5";
CM025020.1	Genbank	exon	25348779	25348856	.	-	.	gene_id "G4P62_014655"; transcript_id "gnl|WGS:JAAVVJ|G4P62_T024349"; locus_tag "G4P62_014655"; note "transcript variant X2"; orig_protein_id "gnl|WGS:JAAVVJ|G4P62_P024349"; orig_transcript_id "gnl|WGS:JAAVVJ|G4P62_T024349"; product "collagen alpha-1(II) chain-like"; transcript_biotype "mRNA"; exon_number "6";
CM025020.1	Genbank	exon	25348509	25348553	.	-	.	gene_id "G4P62_014655"; transcript_id "gnl|WGS:JAAVVJ|G4P62_T024349"; locus_tag "G4P62_014655"; note "transcript variant X2"; orig_protein_id "gnl|WGS:JAAVVJ|G4P62_P024349"; orig_transcript_id "gnl|WGS:JAAVVJ|G4P62_T024349"; product "collagen alpha-1(II) chain-like"; transcript_biotype "mRNA"; exon_number "7";
CM025020.1	Genbank	exon	25348337	25348390	.	-	.	gene_id "G4P62_014655"; transcript_id "gnl|WGS:JAAVVJ|G4P62_T024349"; locus_tag "G4P62_014655"; note "transcript variant X2"; orig_protein_id "gnl|WGS:JAAVVJ|G4P62_P024349"; orig_transcript_id "gnl|WGS:JAAVVJ|G4P62_T024349"; product "collagen alpha-1(II) chain-like"; transcript_biotype "mRNA"; exon_number "8";
CM025020.1	Genbank	exon	25348163	25348216	.	-	.	gene_id "G4P62_014655"; transcript_id "gnl|WGS:JAAVVJ|G4P62_T024349"; locus_tag "G4P62_014655"; note "transcript variant X2"; orig_protein_id "gnl|WGS:JAAVVJ|G4P62_P024349"; orig_transcript_id "gnl|WGS:JAAVVJ|G4P62_T024349"; product "collagen alpha-1(II) chain-like"; transcript_biotype "mRNA"; exon_number "9";
CM025020.1	Genbank	exon	25347593	25347646	.	-	.	gene_id "G4P62_014655"; transcript_id "gnl|WGS:JAAVVJ|G4P62_T024349"; locus_tag "G4P62_014655"; note "transcript variant X2"; orig_protein_id "gnl|WGS:JAAVVJ|G4P62_P024349"; orig_transcript_id "gnl|WGS:JAAVVJ|G4P62_T024349"; product "collagen alpha-1(II) chain-like"; transcript_biotype "mRNA"; exon_number "10";
CM025020.1	Genbank	exon	25347408	25347461	.	-	.	gene_id "G4P62_014655"; transcript_id "gnl|WGS:JAAVVJ|G4P62_T024349"; locus_tag "G4P62_014655"; note "transcript variant X2"; orig_protein_id "gnl|WGS:JAAVVJ|G4P62_P024349"; orig_transcript_id "gnl|WGS:JAAVVJ|G4P62_T024349"; product "collagen alpha-1(II) chain-like"; transcript_biotype "mRNA"; exon_number "11";
CM025020.1	Genbank	exon	25347254	25347307	.	-	.	gene_id "G4P62_014655"; transcript_id "gnl|WGS:JAAVVJ|G4P62_T024349"; locus_tag "G4P62_014655"; note "transcript variant X2"; orig_protein_id "gnl|WGS:JAAVVJ|G4P62_P024349"; orig_transcript_id "gnl|WGS:JAAVVJ|G4P62_T024349"; product "collagen alpha-1(II) chain-like"; transcript_biotype "mRNA"; exon_number "12";
CM025020.1	Genbank	exon	25347098	25347142	.	-	.	gene_id "G4P62_014655"; transcript_id "gnl|WGS:JAAVVJ|G4P62_T024349"; locus_tag "G4P62_014655"; note "transcript variant X2"; orig_protein_id "gnl|WGS:JAAVVJ|G4P62_P024349"; orig_transcript_id "gnl|WGS:JAAVVJ|G4P62_T024349"; product "collagen alpha-1(II) chain-like"; transcript_biotype "mRNA"; exon_number "13";
CM025020.1	Genbank	exon	25346929	25346982	.	-	.	gene_id "G4P62_014655"; transcript_id "gnl|WGS:JAAVVJ|G4P62_T024349"; locus_tag "G4P62_014655"; note "transcript variant X2"; orig_protein_id "gnl|WGS:JAAVVJ|G4P62_P024349"; orig_transcript_id "gnl|WGS:JAAVVJ|G4P62_T024349"; product "collagen alpha-1(II) chain-like"; transcript_biotype "mRNA"; exon_number "14";
CM025020.1	Genbank	exon	25346751	25346795	.	-	.	gene_id "G4P62_014655"; transcript_id "gnl|WGS:JAAVVJ|G4P62_T024349"; locus_tag "G4P62_014655"; note "transcript variant X2"; orig_protein_id "gnl|WGS:JAAVVJ|G4P62_P024349"; orig_transcript_id "gnl|WGS:JAAVVJ|G4P62_T024349"; product "collagen alpha-1(II) chain-like"; transcript_biotype "mRNA"; exon_number "15";
CM025020.1	Genbank	exon	25346576	25346629	.	-	.	gene_id "G4P62_014655"; transcript_id "gnl|WGS:JAAVVJ|G4P62_T024349"; locus_tag "G4P62_014655"; note "transcript variant X2"; orig_protein_id "gnl|WGS:JAAVVJ|G4P62_P024349"; orig_transcript_id "gnl|WGS:JAAVVJ|G4P62_T024349"; product "collagen alpha-1(II) chain-like"; transcript_biotype "mRNA"; exon_number "16";
CM025020.1	Genbank	exon	25346003	25346146	.	-	.	gene_id "G4P62_014655"; transcript_id "gnl|WGS:JAAVVJ|G4P62_T024349"; locus_tag "G4P62_014655"; note "transcript variant X2"; orig_protein_id "gnl|WGS:JAAVVJ|G4P62_P024349"; orig_transcript_id "gnl|WGS:JAAVVJ|G4P62_T024349"; product "collagen alpha-1(II) chain-like"; transcript_biotype "mRNA"; exon_number "17";
CM025020.1	Genbank	exon	25345808	25345906	.	-	.	gene_id "G4P62_014655"; transcript_id "gnl|WGS:JAAVVJ|G4P62_T024349"; locus_tag "G4P62_014655"; note "transcript variant X2"; orig_protein_id "gnl|WGS:JAAVVJ|G4P62_P024349"; orig_transcript_id "gnl|WGS:JAAVVJ|G4P62_T024349"; product "collagen alpha-1(II) chain-like"; transcript_biotype "mRNA"; exon_number "18";
CM025020.1	Genbank	exon	25345655	25345708	.	-	.	gene_id "G4P62_014655"; transcript_id "gnl|WGS:JAAVVJ|G4P62_T024349"; locus_tag "G4P62_014655"; note "transcript variant X2"; orig_protein_id "gnl|WGS:JAAVVJ|G4P62_P024349"; orig_transcript_id "gnl|WGS:JAAVVJ|G4P62_T024349"; product "collagen alpha-1(II) chain-like"; transcript_biotype "mRNA"; exon_number "19";
CM025020.1	Genbank	exon	25345457	25345564	.	-	.	gene_id "G4P62_014655"; transcript_id "gnl|WGS:JAAVVJ|G4P62_T024349"; locus_tag "G4P62_014655"; note "transcript variant X2"; orig_protein_id "gnl|WGS:JAAVVJ|G4P62_P024349"; orig_transcript_id "gnl|WGS:JAAVVJ|G4P62_T024349"; product "collagen alpha-1(II) chain-like"; transcript_biotype "mRNA"; exon_number "20";
CM025020.1	Genbank	exon	25345305	25345358	.	-	.	gene_id "G4P62_014655"; transcript_id "gnl|WGS:JAAVVJ|G4P62_T024349"; locus_tag "G4P62_014655"; note "transcript variant X2"; orig_protein_id "gnl|WGS:JAAVVJ|G4P62_P024349"; orig_transcript_id "gnl|WGS:JAAVVJ|G4P62_T024349"; product "collagen alpha-1(II) chain-like"; transcript_biotype "mRNA"; exon_number "21";
CM025020.1	Genbank	exon	25345134	25345232	.	-	.	gene_id "G4P62_014655"; transcript_id "gnl|WGS:JAAVVJ|G4P62_T024349"; locus_tag "G4P62_014655"; note "transcript variant X2"; orig_protein_id "gnl|WGS:JAAVVJ|G4P62_P024349"; orig_transcript_id "gnl|WGS:JAAVVJ|G4P62_T024349"; product "collagen alpha-1(II) chain-like"; transcript_biotype "mRNA"; exon_number "22";
CM025020.1	Genbank	exon	25344980	25345033	.	-	.	gene_id "G4P62_014655"; transcript_id "gnl|WGS:JAAVVJ|G4P62_T024349"; locus_tag "G4P62_014655"; note "transcript variant X2"; orig_protein_id "gnl|WGS:JAAVVJ|G4P62_P024349"; orig_transcript_id "gnl|WGS:JAAVVJ|G4P62_T024349"; product "collagen alpha-1(II) chain-like"; transcript_biotype "mRNA"; exon_number "23";
CM025020.1	Genbank	exon	25344636	25344734	.	-	.	gene_id "G4P62_014655"; transcript_id "gnl|WGS:JAAVVJ|G4P62_T024349"; locus_tag "G4P62_014655"; note "transcript variant X2"; orig_protein_id "gnl|WGS:JAAVVJ|G4P62_P024349"; orig_transcript_id "gnl|WGS:JAAVVJ|G4P62_T024349"; product "collagen alpha-1(II) chain-like"; transcript_biotype "mRNA"; exon_number "24";
CM025020.1	Genbank	exon	25344484	25344537	.	-	.	gene_id "G4P62_014655"; transcript_id "gnl|WGS:JAAVVJ|G4P62_T024349"; locus_tag "G4P62_014655"; note "transcript variant X2"; orig_protein_id "gnl|WGS:JAAVVJ|G4P62_P024349"; orig_transcript_id "gnl|WGS:JAAVVJ|G4P62_T024349"; product "collagen alpha-1(II) chain-like"; transcript_biotype "mRNA"; exon_number "25";
CM025020.1	Genbank	exon	25344341	25344394	.	-	.	gene_id "G4P62_014655"; transcript_id "gnl|WGS:JAAVVJ|G4P62_T024349"; locus_tag "G4P62_014655"; note "transcript variant X2"; orig_protein_id "gnl|WGS:JAAVVJ|G4P62_P024349"; orig_transcript_id "gnl|WGS:JAAVVJ|G4P62_T024349"; product "collagen alpha-1(II) chain-like"; transcript_biotype "mRNA"; exon_number "26";
CM025020.1	Genbank	exon	25344211	25344264	.	-	.	gene_id "G4P62_014655"; transcript_id "gnl|WGS:JAAVVJ|G4P62_T024349"; locus_tag "G4P62_014655"; note "transcript variant X2"; orig_protein_id "gnl|WGS:JAAVVJ|G4P62_P024349"; orig_transcript_id "gnl|WGS:JAAVVJ|G4P62_T024349"; product "collagen alpha-1(II) chain-like"; transcript_biotype "mRNA"; exon_number "27";
CM025020.1	Genbank	exon	25343768	25343821	.	-	.	gene_id "G4P62_014655"; transcript_id "gnl|WGS:JAAVVJ|G4P62_T024349"; locus_tag "G4P62_014655"; note "transcript variant X2"; orig_protein_id "gnl|WGS:JAAVVJ|G4P62_P024349"; orig_transcript_id "gnl|WGS:JAAVVJ|G4P62_T024349"; product "collagen alpha-1(II) chain-like"; transcript_biotype "mRNA"; exon_number "28";
CM025020.1	Genbank	exon	25343411	25343455	.	-	.	gene_id "G4P62_014655"; transcript_id "gnl|WGS:JAAVVJ|G4P62_T024349"; locus_tag "G4P62_014655"; note "transcript variant X2"; orig_protein_id "gnl|WGS:JAAVVJ|G4P62_P024349"; orig_transcript_id "gnl|WGS:JAAVVJ|G4P62_T024349"; product "collagen alpha-1(II) chain-like"; transcript_biotype "mRNA"; exon_number "29";
CM025020.1	Genbank	exon	25342870	25342968	.	-	.	gene_id "G4P62_014655"; transcript_id "gnl|WGS:JAAVVJ|G4P62_T024349"; locus_tag "G4P62_014655"; note "transcript variant X2"; orig_protein_id "gnl|WGS:JAAVVJ|G4P62_P024349"; orig_transcript_id "gnl|WGS:JAAVVJ|G4P62_T024349"; product "collagen alpha-1(II) chain-like"; transcript_biotype "mRNA"; exon_number "30";
CM025020.1	Genbank	exon	25342627	25342734	.	-	.	gene_id "G4P62_014655"; transcript_id "gnl|WGS:JAAVVJ|G4P62_T024349"; locus_tag "G4P62_014655"; note "transcript variant X2"; orig_protein_id "gnl|WGS:JAAVVJ|G4P62_P024349"; orig_transcript_id "gnl|WGS:JAAVVJ|G4P62_T024349"; product "collagen alpha-1(II) chain-like"; transcript_biotype "mRNA"; exon_number "31";
CM025020.1	Genbank	exon	25342445	25342498	.	-	.	gene_id "G4P62_014655"; transcript_id "gnl|WGS:JAAVVJ|G4P62_T024349"; locus_tag "G4P62_014655"; note "transcript variant X2"; orig_protein_id "gnl|WGS:JAAVVJ|G4P62_P024349"; orig_transcript_id "gnl|WGS:JAAVVJ|G4P62_T024349"; product "collagen alpha-1(II) chain-like"; transcript_biotype "mRNA"; exon_number "32";
CM025020.1	Genbank	exon	25342306	25342359	.	-	.	gene_id "G4P62_014655"; transcript_id "gnl|WGS:JAAVVJ|G4P62_T024349"; locus_tag "G4P62_014655"; note "transcript variant X2"; orig_protein_id "gnl|WGS:JAAVVJ|G4P62_P024349"; orig_transcript_id "gnl|WGS:JAAVVJ|G4P62_T024349"; product "collagen alpha-1(II) chain-like"; transcript_biotype "mRNA"; exon_number "33";
CM025020.1	Genbank	exon	25342132	25342185	.	-	.	gene_id "G4P62_014655"; transcript_id "gnl|WGS:JAAVVJ|G4P62_T024349"; locus_tag "G4P62_014655"; note "transcript variant X2"; orig_protein_id "gnl|WGS:JAAVVJ|G4P62_P024349"; orig_transcript_id "gnl|WGS:JAAVVJ|G4P62_T024349"; product "collagen alpha-1(II) chain-like"; transcript_biotype "mRNA"; exon_number "34";
CM025020.1	Genbank	exon	25341771	25341824	.	-	.	gene_id "G4P62_014655"; transcript_id "gnl|WGS:JAAVVJ|G4P62_T024349"; locus_tag "G4P62_014655"; note "transcript variant X2"; orig_protein_id "gnl|WGS:JAAVVJ|G4P62_P024349"; orig_transcript_id "gnl|WGS:JAAVVJ|G4P62_T024349"; product "collagen alpha-1(II) chain-like"; transcript_biotype "mRNA"; exon_number "35";
CM025020.1	Genbank	exon	25341587	25341694	.	-	.	gene_id "G4P62_014655"; transcript_id "gnl|WGS:JAAVVJ|G4P62_T024349"; locus_tag "G4P62_014655"; note "transcript variant X2"; orig_protein_id "gnl|WGS:JAAVVJ|G4P62_P024349"; orig_transcript_id "gnl|WGS:JAAVVJ|G4P62_T024349"; product "collagen alpha-1(II) chain-like"; transcript_biotype "mRNA"; exon_number "36";
CM025020.1	Genbank	exon	25341398	25341451	.	-	.	gene_id "G4P62_014655"; transcript_id "gnl|WGS:JAAVVJ|G4P62_T024349"; locus_tag "G4P62_014655"; note "transcript variant X2"; orig_protein_id "gnl|WGS:JAAVVJ|G4P62_P024349"; orig_transcript_id "gnl|WGS:JAAVVJ|G4P62_T024349"; product "collagen alpha-1(II) chain-like"; transcript_biotype "mRNA"; exon_number "37";
CM025020.1	Genbank	exon	25336138	25336191	.	-	.	gene_id "G4P62_014655"; transcript_id "gnl|WGS:JAAVVJ|G4P62_T024349"; locus_tag "G4P62_014655"; note "transcript variant X2"; orig_protein_id "gnl|WGS:JAAVVJ|G4P62_P024349"; orig_transcript_id "gnl|WGS:JAAVVJ|G4P62_T024349"; product "collagen alpha-1(II) chain-like"; transcript_biotype "mRNA"; exon_number "38";
CM025020.1	Genbank	exon	25335871	25336032	.	-	.	gene_id "G4P62_014655"; transcript_id "gnl|WGS:JAAVVJ|G4P62_T024349"; locus_tag "G4P62_014655"; note "transcript variant X2"; orig_protein_id "gnl|WGS:JAAVVJ|G4P62_P024349"; orig_transcript_id "gnl|WGS:JAAVVJ|G4P62_T024349"; product "collagen alpha-1(II) chain-like"; transcript_biotype "mRNA"; exon_number "39";
CM025020.1	Genbank	exon	25335643	25335750	.	-	.	gene_id "G4P62_014655"; transcript_id "gnl|WGS:JAAVVJ|G4P62_T024349"; locus_tag "G4P62_014655"; note "transcript variant X2"; orig_protein_id "gnl|WGS:JAAVVJ|G4P62_P024349"; orig_transcript_id "gnl|WGS:JAAVVJ|G4P62_T024349"; product "collagen alpha-1(II) chain-like"; transcript_biotype "mRNA"; exon_number "40";
CM025020.1	Genbank	exon	25335320	25335427	.	-	.	gene_id "G4P62_014655"; transcript_id "gnl|WGS:JAAVVJ|G4P62_T024349"; locus_tag "G4P62_014655"; note "transcript variant X2"; orig_protein_id "gnl|WGS:JAAVVJ|G4P62_P024349"; orig_transcript_id "gnl|WGS:JAAVVJ|G4P62_T024349"; product "collagen alpha-1(II) chain-like"; transcript_biotype "mRNA"; exon_number "41";
CM025020.1	Genbank	exon	25335166	25335219	.	-	.	gene_id "G4P62_014655"; transcript_id "gnl|WGS:JAAVVJ|G4P62_T024349"; locus_tag "G4P62_014655"; note "transcript variant X2"; orig_protein_id "gnl|WGS:JAAVVJ|G4P62_P024349"; orig_transcript_id "gnl|WGS:JAAVVJ|G4P62_T024349"; product "collagen alpha-1(II) chain-like"; transcript_biotype "mRNA"; exon_number "42";
CM025020.1	Genbank	exon	25333100	25333207	.	-	.	gene_id "G4P62_014655"; transcript_id "gnl|WGS:JAAVVJ|G4P62_T024349"; locus_tag "G4P62_014655"; note "transcript variant X2"; orig_protein_id "gnl|WGS:JAAVVJ|G4P62_P024349"; orig_transcript_id "gnl|WGS:JAAVVJ|G4P62_T024349"; product "collagen alpha-1(II) chain-like"; transcript_biotype "mRNA"; exon_number "43";
CM025020.1	Genbank	exon	25332961	25333014	.	-	.	gene_id "G4P62_014655"; transcript_id "gnl|WGS:JAAVVJ|G4P62_T024349"; locus_tag "G4P62_014655"; note "transcript variant X2"; orig_protein_id "gnl|WGS:JAAVVJ|G4P62_P024349"; orig_transcript_id "gnl|WGS:JAAVVJ|G4P62_T024349"; product "collagen alpha-1(II) chain-like"; transcript_biotype "mRNA"; exon_number "44";
CM025020.1	Genbank	exon	25332747	25332854	.	-	.	gene_id "G4P62_014655"; transcript_id "gnl|WGS:JAAVVJ|G4P62_T024349"; locus_tag "G4P62_014655"; note "transcript variant X2"; orig_protein_id "gnl|WGS:JAAVVJ|G4P62_P024349"; orig_transcript_id "gnl|WGS:JAAVVJ|G4P62_T024349"; product "collagen alpha-1(II) chain-like"; transcript_biotype "mRNA"; exon_number "45";
CM025020.1	Genbank	exon	25332621	25332674	.	-	.	gene_id "G4P62_014655"; transcript_id "gnl|WGS:JAAVVJ|G4P62_T024349"; locus_tag "G4P62_014655"; note "transcript variant X2"; orig_protein_id "gnl|WGS:JAAVVJ|G4P62_P024349"; orig_transcript_id "gnl|WGS:JAAVVJ|G4P62_T024349"; product "collagen alpha-1(II) chain-like"; transcript_biotype "mRNA"; exon_number "46";
CM025020.1	Genbank	exon	25332046	25332153	.	-	.	gene_id "G4P62_014655"; transcript_id "gnl|WGS:JAAVVJ|G4P62_T024349"; locus_tag "G4P62_014655"; note "transcript variant X2"; orig_protein_id "gnl|WGS:JAAVVJ|G4P62_P024349"; orig_transcript_id "gnl|WGS:JAAVVJ|G4P62_T024349"; product "collagen alpha-1(II) chain-like"; transcript_biotype "mRNA"; exon_number "47";
CM025020.1	Genbank	exon	25331678	25331966	.	-	.	gene_id "G4P62_014655"; transcript_id "gnl|WGS:JAAVVJ|G4P62_T024349"; locus_tag "G4P62_014655"; note "transcript variant X2"; orig_protein_id "gnl|WGS:JAAVVJ|G4P62_P024349"; orig_transcript_id "gnl|WGS:JAAVVJ|G4P62_T024349"; product "collagen alpha-1(II) chain-like"; transcript_biotype "mRNA"; exon_number "48";
CM025020.1	Genbank	exon	25331283	25331470	.	-	.	gene_id "G4P62_014655"; transcript_id "gnl|WGS:JAAVVJ|G4P62_T024349"; locus_tag "G4P62_014655"; note "transcript variant X2"; orig_protein_id "gnl|WGS:JAAVVJ|G4P62_P024349"; orig_transcript_id "gnl|WGS:JAAVVJ|G4P62_T024349"; product "collagen alpha-1(II) chain-like"; transcript_biotype "mRNA"; exon_number "49";
CM025020.1	Genbank	exon	25330950	25331183	.	-	.	gene_id "G4P62_014655"; transcript_id "gnl|WGS:JAAVVJ|G4P62_T024349"; locus_tag "G4P62_014655"; note "transcript variant X2"; orig_protein_id "gnl|WGS:JAAVVJ|G4P62_P024349"; orig_transcript_id "gnl|WGS:JAAVVJ|G4P62_T024349"; product "collagen alpha-1(II) chain-like"; transcript_biotype "mRNA"; exon_number "50";
CM025020.1	Genbank	exon	25330589	25330861	.	-	.	gene_id "G4P62_014655"; transcript_id "gnl|WGS:JAAVVJ|G4P62_T024349"; locus_tag "G4P62_014655"; note "transcript variant X2"; orig_protein_id "gnl|WGS:JAAVVJ|G4P62_P024349"; orig_transcript_id "gnl|WGS:JAAVVJ|G4P62_T024349"; product "collagen alpha-1(II) chain-like"; transcript_biotype "mRNA"; exon_number "51";
CM025020.1	Genbank	CDS	25353047	25353157	.	-	0	gene_id "G4P62_014655"; transcript_id "gnl|WGS:JAAVVJ|G4P62_T024349"; gbkey "CDS"; locus_tag "G4P62_014655"; orig_transcript_id "gnl|WGS:JAAVVJ|G4P62_T024349"; product "transcript variant X2"; protein_id "KAF7210213.1"; exon_number "1";
CM025020.1	Genbank	CDS	25350228	25350260	.	-	0	gene_id "G4P62_014655"; transcript_id "gnl|WGS:JAAVVJ|G4P62_T024349"; gbkey "CDS"; locus_tag "G4P62_014655"; orig_transcript_id "gnl|WGS:JAAVVJ|G4P62_T024349"; product "transcript variant X2"; protein_id "KAF7210213.1"; exon_number "2";
CM025020.1	Genbank	CDS	25349579	25349611	.	-	0	gene_id "G4P62_014655"; transcript_id "gnl|WGS:JAAVVJ|G4P62_T024349"; gbkey "CDS"; locus_tag "G4P62_014655"; orig_transcript_id "gnl|WGS:JAAVVJ|G4P62_T024349"; product "transcript variant X2"; protein_id "KAF7210213.1"; exon_number "3";
CM025020.1	Genbank	CDS	25349422	25349475	.	-	0	gene_id "G4P62_014655"; transcript_id "gnl|WGS:JAAVVJ|G4P62_T024349"; gbkey "CDS"; locus_tag "G4P62_014655"; orig_transcript_id "gnl|WGS:JAAVVJ|G4P62_T024349"; product "transcript variant X2"; protein_id "KAF7210213.1"; exon_number "4";
CM025020.1	Genbank	CDS	25349201	25349302	.	-	0	gene_id "G4P62_014655"; transcript_id "gnl|WGS:JAAVVJ|G4P62_T024349"; gbkey "CDS"; locus_tag "G4P62_014655"; orig_transcript_id "gnl|WGS:JAAVVJ|G4P62_T024349"; product "transcript variant X2"; protein_id "KAF7210213.1"; exon_number "5";
CM025020.1	Genbank	CDS	25348779	25348856	.	-	0	gene_id "G4P62_014655"; transcript_id "gnl|WGS:JAAVVJ|G4P62_T024349"; gbkey "CDS"; locus_tag "G4P62_014655"; orig_transcript_id "gnl|WGS:JAAVVJ|G4P62_T024349"; product "transcript variant X2"; protein_id "KAF7210213.1"; exon_number "6";
CM025020.1	Genbank	CDS	25348509	25348553	.	-	0	gene_id "G4P62_014655"; transcript_id "gnl|WGS:JAAVVJ|G4P62_T024349"; gbkey "CDS"; locus_tag "G4P62_014655"; orig_transcript_id "gnl|WGS:JAAVVJ|G4P62_T024349"; product "transcript variant X2"; protein_id "KAF7210213.1"; exon_number "7";
CM025020.1	Genbank	CDS	25348337	25348390	.	-	0	gene_id "G4P62_014655"; transcript_id "gnl|WGS:JAAVVJ|G4P62_T024349"; gbkey "CDS"; locus_tag "G4P62_014655"; orig_transcript_id "gnl|WGS:JAAVVJ|G4P62_T024349"; product "transcript variant X2"; protein_id "KAF7210213.1"; exon_number "8";
CM025020.1	Genbank	CDS	25348163	25348216	.	-	0	gene_id "G4P62_014655"; transcript_id "gnl|WGS:JAAVVJ|G4P62_T024349"; gbkey "CDS"; locus_tag "G4P62_014655"; orig_transcript_id "gnl|WGS:JAAVVJ|G4P62_T024349"; product "transcript variant X2"; protein_id "KAF7210213.1"; exon_number "9";
CM025020.1	Genbank	CDS	25347593	25347646	.	-	0	gene_id "G4P62_014655"; transcript_id "gnl|WGS:JAAVVJ|G4P62_T024349"; gbkey "CDS"; locus_tag "G4P62_014655"; orig_transcript_id "gnl|WGS:JAAVVJ|G4P62_T024349"; product "transcript variant X2"; protein_id "KAF7210213.1"; exon_number "10";
CM025020.1	Genbank	CDS	25347408	25347461	.	-	0	gene_id "G4P62_014655"; transcript_id "gnl|WGS:JAAVVJ|G4P62_T024349"; gbkey "CDS"; locus_tag "G4P62_014655"; orig_transcript_id "gnl|WGS:JAAVVJ|G4P62_T024349"; product "transcript variant X2"; protein_id "KAF7210213.1"; exon_number "11";
CM025020.1	Genbank	CDS	25347254	25347307	.	-	0	gene_id "G4P62_014655"; transcript_id "gnl|WGS:JAAVVJ|G4P62_T024349"; gbkey "CDS"; locus_tag "G4P62_014655"; orig_transcript_id "gnl|WGS:JAAVVJ|G4P62_T024349"; product "transcript variant X2"; protein_id "KAF7210213.1"; exon_number "12";
CM025020.1	Genbank	CDS	25347098	25347142	.	-	0	gene_id "G4P62_014655"; transcript_id "gnl|WGS:JAAVVJ|G4P62_T024349"; gbkey "CDS"; locus_tag "G4P62_014655"; orig_transcript_id "gnl|WGS:JAAVVJ|G4P62_T024349"; product "transcript variant X2"; protein_id "KAF7210213.1"; exon_number "13";
CM025020.1	Genbank	CDS	25346929	25346982	.	-	0	gene_id "G4P62_014655"; transcript_id "gnl|WGS:JAAVVJ|G4P62_T024349"; gbkey "CDS"; locus_tag "G4P62_014655"; orig_transcript_id "gnl|WGS:JAAVVJ|G4P62_T024349"; product "transcript variant X2"; protein_id "KAF7210213.1"; exon_number "14";
CM025020.1	Genbank	CDS	25346751	25346795	.	-	0	gene_id "G4P62_014655"; transcript_id "gnl|WGS:JAAVVJ|G4P62_T024349"; gbkey "CDS"; locus_tag "G4P62_014655"; orig_transcript_id "gnl|WGS:JAAVVJ|G4P62_T024349"; product "transcript variant X2"; protein_id "KAF7210213.1"; exon_number "15";
CM025020.1	Genbank	CDS	25346576	25346629	.	-	0	gene_id "G4P62_014655"; transcript_id "gnl|WGS:JAAVVJ|G4P62_T024349"; gbkey "CDS"; locus_tag "G4P62_014655"; orig_transcript_id "gnl|WGS:JAAVVJ|G4P62_T024349"; product "transcript variant X2"; protein_id "KAF7210213.1"; exon_number "16";
CM025020.1	Genbank	CDS	25346003	25346146	.	-	0	gene_id "G4P62_014655"; transcript_id "gnl|WGS:JAAVVJ|G4P62_T024349"; gbkey "CDS"; locus_tag "G4P62_014655"; orig_transcript_id "gnl|WGS:JAAVVJ|G4P62_T024349"; product "transcript variant X2"; protein_id "KAF7210213.1"; exon_number "17";
CM025020.1	Genbank	CDS	25345808	25345906	.	-	0	gene_id "G4P62_014655"; transcript_id "gnl|WGS:JAAVVJ|G4P62_T024349"; gbkey "CDS"; locus_tag "G4P62_014655"; orig_transcript_id "gnl|WGS:JAAVVJ|G4P62_T024349"; product "transcript variant X2"; protein_id "KAF7210213.1"; exon_number "18";
CM025020.1	Genbank	CDS	25345655	25345708	.	-	0	gene_id "G4P62_014655"; transcript_id "gnl|WGS:JAAVVJ|G4P62_T024349"; gbkey "CDS"; locus_tag "G4P62_014655"; orig_transcript_id "gnl|WGS:JAAVVJ|G4P62_T024349"; product "transcript variant X2"; protein_id "KAF7210213.1"; exon_number "19";
CM025020.1	Genbank	CDS	25345457	25345564	.	-	0	gene_id "G4P62_014655"; transcript_id "gnl|WGS:JAAVVJ|G4P62_T024349"; gbkey "CDS"; locus_tag "G4P62_014655"; orig_transcript_id "gnl|WGS:JAAVVJ|G4P62_T024349"; product "transcript variant X2"; protein_id "KAF7210213.1"; exon_number "20";
CM025020.1	Genbank	CDS	25345305	25345358	.	-	0	gene_id "G4P62_014655"; transcript_id "gnl|WGS:JAAVVJ|G4P62_T024349"; gbkey "CDS"; locus_tag "G4P62_014655"; orig_transcript_id "gnl|WGS:JAAVVJ|G4P62_T024349"; product "transcript variant X2"; protein_id "KAF7210213.1"; exon_number "21";
CM025020.1	Genbank	CDS	25345134	25345232	.	-	0	gene_id "G4P62_014655"; transcript_id "gnl|WGS:JAAVVJ|G4P62_T024349"; gbkey "CDS"; locus_tag "G4P62_014655"; orig_transcript_id "gnl|WGS:JAAVVJ|G4P62_T024349"; product "transcript variant X2"; protein_id "KAF7210213.1"; exon_number "22";
CM025020.1	Genbank	CDS	25344980	25345033	.	-	0	gene_id "G4P62_014655"; transcript_id "gnl|WGS:JAAVVJ|G4P62_T024349"; gbkey "CDS"; locus_tag "G4P62_014655"; orig_transcript_id "gnl|WGS:JAAVVJ|G4P62_T024349"; product "transcript variant X2"; protein_id "KAF7210213.1"; exon_number "23";
CM025020.1	Genbank	CDS	25344636	25344734	.	-	0	gene_id "G4P62_014655"; transcript_id "gnl|WGS:JAAVVJ|G4P62_T024349"; gbkey "CDS"; locus_tag "G4P62_014655"; orig_transcript_id "gnl|WGS:JAAVVJ|G4P62_T024349"; product "transcript variant X2"; protein_id "KAF7210213.1"; exon_number "24";
CM025020.1	Genbank	CDS	25344484	25344537	.	-	0	gene_id "G4P62_014655"; transcript_id "gnl|WGS:JAAVVJ|G4P62_T024349"; gbkey "CDS"; locus_tag "G4P62_014655"; orig_transcript_id "gnl|WGS:JAAVVJ|G4P62_T024349"; product "transcript variant X2"; protein_id "KAF7210213.1"; exon_number "25";
CM025020.1	Genbank	CDS	25344341	25344394	.	-	0	gene_id "G4P62_014655"; transcript_id "gnl|WGS:JAAVVJ|G4P62_T024349"; gbkey "CDS"; locus_tag "G4P62_014655"; orig_transcript_id "gnl|WGS:JAAVVJ|G4P62_T024349"; product "transcript variant X2"; protein_id "KAF7210213.1"; exon_number "26";
CM025020.1	Genbank	CDS	25344211	25344264	.	-	0	gene_id "G4P62_014655"; transcript_id "gnl|WGS:JAAVVJ|G4P62_T024349"; gbkey "CDS"; locus_tag "G4P62_014655"; orig_transcript_id "gnl|WGS:JAAVVJ|G4P62_T024349"; product "transcript variant X2"; protein_id "KAF7210213.1"; exon_number "27";
CM025020.1	Genbank	CDS	25343768	25343821	.	-	0	gene_id "G4P62_014655"; transcript_id "gnl|WGS:JAAVVJ|G4P62_T024349"; gbkey "CDS"; locus_tag "G4P62_014655"; orig_transcript_id "gnl|WGS:JAAVVJ|G4P62_T024349"; product "transcript variant X2"; protein_id "KAF7210213.1"; exon_number "28";
CM025020.1	Genbank	CDS	25343411	25343455	.	-	0	gene_id "G4P62_014655"; transcript_id "gnl|WGS:JAAVVJ|G4P62_T024349"; gbkey "CDS"; locus_tag "G4P62_014655"; orig_transcript_id "gnl|WGS:JAAVVJ|G4P62_T024349"; product "transcript variant X2"; protein_id "KAF7210213.1"; exon_number "29";
CM025020.1	Genbank	CDS	25342870	25342968	.	-	0	gene_id "G4P62_014655"; transcript_id "gnl|WGS:JAAVVJ|G4P62_T024349"; gbkey "CDS"; locus_tag "G4P62_014655"; orig_transcript_id "gnl|WGS:JAAVVJ|G4P62_T024349"; product "transcript variant X2"; protein_id "KAF7210213.1"; exon_number "30";
CM025020.1	Genbank	CDS	25342627	25342734	.	-	0	gene_id "G4P62_014655"; transcript_id "gnl|WGS:JAAVVJ|G4P62_T024349"; gbkey "CDS"; locus_tag "G4P62_014655"; orig_transcript_id "gnl|WGS:JAAVVJ|G4P62_T024349"; product "transcript variant X2"; protein_id "KAF7210213.1"; exon_number "31";
CM025020.1	Genbank	CDS	25342445	25342498	.	-	0	gene_id "G4P62_014655"; transcript_id "gnl|WGS:JAAVVJ|G4P62_T024349"; gbkey "CDS"; locus_tag "G4P62_014655"; orig_transcript_id "gnl|WGS:JAAVVJ|G4P62_T024349"; product "transcript variant X2"; protein_id "KAF7210213.1"; exon_number "32";
CM025020.1	Genbank	CDS	25342306	25342359	.	-	0	gene_id "G4P62_014655"; transcript_id "gnl|WGS:JAAVVJ|G4P62_T024349"; gbkey "CDS"; locus_tag "G4P62_014655"; orig_transcript_id "gnl|WGS:JAAVVJ|G4P62_T024349"; product "transcript variant X2"; protein_id "KAF7210213.1"; exon_number "33";
CM025020.1	Genbank	CDS	25342132	25342185	.	-	0	gene_id "G4P62_014655"; transcript_id "gnl|WGS:JAAVVJ|G4P62_T024349"; gbkey "CDS"; locus_tag "G4P62_014655"; orig_transcript_id "gnl|WGS:JAAVVJ|G4P62_T024349"; product "transcript variant X2"; protein_id "KAF7210213.1"; exon_number "34";
CM025020.1	Genbank	CDS	25341771	25341824	.	-	0	gene_id "G4P62_014655"; transcript_id "gnl|WGS:JAAVVJ|G4P62_T024349"; gbkey "CDS"; locus_tag "G4P62_014655"; orig_transcript_id "gnl|WGS:JAAVVJ|G4P62_T024349"; product "transcript variant X2"; protein_id "KAF7210213.1"; exon_number "35";
CM025020.1	Genbank	CDS	25341587	25341694	.	-	0	gene_id "G4P62_014655"; transcript_id "gnl|WGS:JAAVVJ|G4P62_T024349"; gbkey "CDS"; locus_tag "G4P62_014655"; orig_transcript_id "gnl|WGS:JAAVVJ|G4P62_T024349"; product "transcript variant X2"; protein_id "KAF7210213.1"; exon_number "36";
CM025020.1	Genbank	CDS	25341398	25341451	.	-	0	gene_id "G4P62_014655"; transcript_id "gnl|WGS:JAAVVJ|G4P62_T024349"; gbkey "CDS"; locus_tag "G4P62_014655"; orig_transcript_id "gnl|WGS:JAAVVJ|G4P62_T024349"; product "transcript variant X2"; protein_id "KAF7210213.1"; exon_number "37";
CM025020.1	Genbank	CDS	25336138	25336191	.	-	0	gene_id "G4P62_014655"; transcript_id "gnl|WGS:JAAVVJ|G4P62_T024349"; gbkey "CDS"; locus_tag "G4P62_014655"; orig_transcript_id "gnl|WGS:JAAVVJ|G4P62_T024349"; product "transcript variant X2"; protein_id "KAF7210213.1"; exon_number "38";
CM025020.1	Genbank	CDS	25335871	25336032	.	-	0	gene_id "G4P62_014655"; transcript_id "gnl|WGS:JAAVVJ|G4P62_T024349"; gbkey "CDS"; locus_tag "G4P62_014655"; orig_transcript_id "gnl|WGS:JAAVVJ|G4P62_T024349"; product "transcript variant X2"; protein_id "KAF7210213.1"; exon_number "39";
CM025020.1	Genbank	CDS	25335643	25335750	.	-	0	gene_id "G4P62_014655"; transcript_id "gnl|WGS:JAAVVJ|G4P62_T024349"; gbkey "CDS"; locus_tag "G4P62_014655"; orig_transcript_id "gnl|WGS:JAAVVJ|G4P62_T024349"; product "transcript variant X2"; protein_id "KAF7210213.1"; exon_number "40";
CM025020.1	Genbank	CDS	25335320	25335427	.	-	0	gene_id "G4P62_014655"; transcript_id "gnl|WGS:JAAVVJ|G4P62_T024349"; gbkey "CDS"; locus_tag "G4P62_014655"; orig_transcript_id "gnl|WGS:JAAVVJ|G4P62_T024349"; product "transcript variant X2"; protein_id "KAF7210213.1"; exon_number "41";
CM025020.1	Genbank	CDS	25335166	25335219	.	-	0	gene_id "G4P62_014655"; transcript_id "gnl|WGS:JAAVVJ|G4P62_T024349"; gbkey "CDS"; locus_tag "G4P62_014655"; orig_transcript_id "gnl|WGS:JAAVVJ|G4P62_T024349"; product "transcript variant X2"; protein_id "KAF7210213.1"; exon_number "42";
CM025020.1	Genbank	CDS	25333100	25333207	.	-	0	gene_id "G4P62_014655"; transcript_id "gnl|WGS:JAAVVJ|G4P62_T024349"; gbkey "CDS"; locus_tag "G4P62_014655"; orig_transcript_id "gnl|WGS:JAAVVJ|G4P62_T024349"; product "transcript variant X2"; protein_id "KAF7210213.1"; exon_number "43";
CM025020.1	Genbank	CDS	25332961	25333014	.	-	0	gene_id "G4P62_014655"; transcript_id "gnl|WGS:JAAVVJ|G4P62_T024349"; gbkey "CDS"; locus_tag "G4P62_014655"; orig_transcript_id "gnl|WGS:JAAVVJ|G4P62_T024349"; product "transcript variant X2"; protein_id "KAF7210213.1"; exon_number "44";
CM025020.1	Genbank	CDS	25332747	25332854	.	-	0	gene_id "G4P62_014655"; transcript_id "gnl|WGS:JAAVVJ|G4P62_T024349"; gbkey "CDS"; locus_tag "G4P62_014655"; orig_transcript_id "gnl|WGS:JAAVVJ|G4P62_T024349"; product "transcript variant X2"; protein_id "KAF7210213.1"; exon_number "45";
CM025020.1	Genbank	CDS	25332621	25332674	.	-	0	gene_id "G4P62_014655"; transcript_id "gnl|WGS:JAAVVJ|G4P62_T024349"; gbkey "CDS"; locus_tag "G4P62_014655"; orig_transcript_id "gnl|WGS:JAAVVJ|G4P62_T024349"; product "transcript variant X2"; protein_id "KAF7210213.1"; exon_number "46";
CM025020.1	Genbank	CDS	25332046	25332153	.	-	0	gene_id "G4P62_014655"; transcript_id "gnl|WGS:JAAVVJ|G4P62_T024349"; gbkey "CDS"; locus_tag "G4P62_014655"; orig_transcript_id "gnl|WGS:JAAVVJ|G4P62_T024349"; product "transcript variant X2"; protein_id "KAF7210213.1"; exon_number "47";
CM025020.1	Genbank	CDS	25331678	25331966	.	-	0	gene_id "G4P62_014655"; transcript_id "gnl|WGS:JAAVVJ|G4P62_T024349"; gbkey "CDS"; locus_tag "G4P62_014655"; orig_transcript_id "gnl|WGS:JAAVVJ|G4P62_T024349"; product "transcript variant X2"; protein_id "KAF7210213.1"; exon_number "48";
CM025020.1	Genbank	CDS	25331283	25331470	.	-	2	gene_id "G4P62_014655"; transcript_id "gnl|WGS:JAAVVJ|G4P62_T024349"; gbkey "CDS"; locus_tag "G4P62_014655"; orig_transcript_id "gnl|WGS:JAAVVJ|G4P62_T024349"; product "transcript variant X2"; protein_id "KAF7210213.1"; exon_number "49";
CM025020.1	Genbank	CDS	25330950	25331183	.	-	0	gene_id "G4P62_014655"; transcript_id "gnl|WGS:JAAVVJ|G4P62_T024349"; gbkey "CDS"; locus_tag "G4P62_014655"; orig_transcript_id "gnl|WGS:JAAVVJ|G4P62_T024349"; product "transcript variant X2"; protein_id "KAF7210213.1"; exon_number "50";
CM025020.1	Genbank	CDS	25330718	25330861	.	-	0	gene_id "G4P62_014655"; transcript_id "gnl|WGS:JAAVVJ|G4P62_T024349"; gbkey "CDS"; locus_tag "G4P62_014655"; orig_transcript_id "gnl|WGS:JAAVVJ|G4P62_T024349"; product "transcript variant X2"; protein_id "KAF7210213.1"; exon_number "51";
CM025020.1	Genbank	start_codon	25353155	25353157	.	-	0	gene_id "G4P62_014655"; transcript_id "gnl|WGS:JAAVVJ|G4P62_T024349"; gbkey "CDS"; locus_tag "G4P62_014655"; orig_transcript_id "gnl|WGS:JAAVVJ|G4P62_T024349"; product "transcript variant X2"; protein_id "KAF7210213.1"; exon_number "1";
CM025020.1	Genbank	stop_codon	25330715	25330717	.	-	0	gene_id "G4P62_014655"; transcript_id "gnl|WGS:JAAVVJ|G4P62_T024349"; gbkey "CDS"; locus_tag "G4P62_014655"; orig_transcript_id "gnl|WGS:JAAVVJ|G4P62_T024349"; product "transcript variant X2"; protein_id "KAF7210213.1"; exon_number "51";
CM025020.1	Genbank	gene	25358897	25371585	.	+	.	gene_id "G4P62_014656"; transcript_id ""; description "glutaminase kidney isoform mitochondrial-like"; gbkey "Gene"; gene_biotype "protein_coding"; locus_tag "G4P62_014656"; note "LOC107391206";
CM025020.1	Genbank	transcript	25358897	25371585	.	+	.	gene_id "G4P62_014656"; transcript_id "gnl|WGS:JAAVVJ|G4P62_T024350"; gbkey "mRNA"; locus_tag "G4P62_014656"; note "mitochondrial-like"; orig_protein_id "gnl|WGS:JAAVVJ|G4P62_P024350"; orig_transcript_id "gnl|WGS:JAAVVJ|G4P62_T024350"; product "glutaminase kidney isoform"; transcript_biotype "mRNA";
CM025020.1	Genbank	exon	25358897	25359201	.	+	.	gene_id "G4P62_014656"; transcript_id "gnl|WGS:JAAVVJ|G4P62_T024350"; locus_tag "G4P62_014656"; note "mitochondrial-like"; orig_protein_id "gnl|WGS:JAAVVJ|G4P62_P024350"; orig_transcript_id "gnl|WGS:JAAVVJ|G4P62_T024350"; product "glutaminase kidney isoform"; transcript_biotype "mRNA"; exon_number "1";
CM025020.1	Genbank	exon	25361130	25361217	.	+	.	gene_id "G4P62_014656"; transcript_id "gnl|WGS:JAAVVJ|G4P62_T024350"; locus_tag "G4P62_014656"; note "mitochondrial-like"; orig_protein_id "gnl|WGS:JAAVVJ|G4P62_P024350"; orig_transcript_id "gnl|WGS:JAAVVJ|G4P62_T024350"; product "glutaminase kidney isoform"; transcript_biotype "mRNA"; exon_number "2";
CM025020.1	Genbank	exon	25362425	25362546	.	+	.	gene_id "G4P62_014656"; transcript_id "gnl|WGS:JAAVVJ|G4P62_T024350"; locus_tag "G4P62_014656"; note "mitochondrial-like"; orig_protein_id "gnl|WGS:JAAVVJ|G4P62_P024350"; orig_transcript_id "gnl|WGS:JAAVVJ|G4P62_T024350"; product "glutaminase kidney isoform"; transcript_biotype "mRNA"; exon_number "3";
CM025020.1	Genbank	exon	25364194	25364323	.	+	.	gene_id "G4P62_014656"; transcript_id "gnl|WGS:JAAVVJ|G4P62_T024350"; locus_tag "G4P62_014656"; note "mitochondrial-like"; orig_protein_id "gnl|WGS:JAAVVJ|G4P62_P024350"; orig_transcript_id "gnl|WGS:JAAVVJ|G4P62_T024350"; product "glutaminase kidney isoform"; transcript_biotype "mRNA"; exon_number "4";
CM025020.1	Genbank	exon	25364403	25364482	.	+	.	gene_id "G4P62_014656"; transcript_id "gnl|WGS:JAAVVJ|G4P62_T024350"; locus_tag "G4P62_014656"; note "mitochondrial-like"; orig_protein_id "gnl|WGS:JAAVVJ|G4P62_P024350"; orig_transcript_id "gnl|WGS:JAAVVJ|G4P62_T024350"; product "glutaminase kidney isoform"; transcript_biotype "mRNA"; exon_number "5";
CM025020.1	Genbank	exon	25364561	25364724	.	+	.	gene_id "G4P62_014656"; transcript_id "gnl|WGS:JAAVVJ|G4P62_T024350"; locus_tag "G4P62_014656"; note "mitochondrial-like"; orig_protein_id "gnl|WGS:JAAVVJ|G4P62_P024350"; orig_transcript_id "gnl|WGS:JAAVVJ|G4P62_T024350"; product "glutaminase kidney isoform"; transcript_biotype "mRNA"; exon_number "6";
CM025020.1	Genbank	exon	25365260	25365318	.	+	.	gene_id "G4P62_014656"; transcript_id "gnl|WGS:JAAVVJ|G4P62_T024350"; locus_tag "G4P62_014656"; note "mitochondrial-like"; orig_protein_id "gnl|WGS:JAAVVJ|G4P62_P024350"; orig_transcript_id "gnl|WGS:JAAVVJ|G4P62_T024350"; product "glutaminase kidney isoform"; transcript_biotype "mRNA"; exon_number "7";
CM025020.1	Genbank	exon	25366412	25366444	.	+	.	gene_id "G4P62_014656"; transcript_id "gnl|WGS:JAAVVJ|G4P62_T024350"; locus_tag "G4P62_014656"; note "mitochondrial-like"; orig_protein_id "gnl|WGS:JAAVVJ|G4P62_P024350"; orig_transcript_id "gnl|WGS:JAAVVJ|G4P62_T024350"; product "glutaminase kidney isoform"; transcript_biotype "mRNA"; exon_number "8";
CM025020.1	Genbank	exon	25367374	25367432	.	+	.	gene_id "G4P62_014656"; transcript_id "gnl|WGS:JAAVVJ|G4P62_T024350"; locus_tag "G4P62_014656"; note "mitochondrial-like"; orig_protein_id "gnl|WGS:JAAVVJ|G4P62_P024350"; orig_transcript_id "gnl|WGS:JAAVVJ|G4P62_T024350"; product "glutaminase kidney isoform"; transcript_biotype "mRNA"; exon_number "9";
CM025020.1	Genbank	exon	25367514	25367580	.	+	.	gene_id "G4P62_014656"; transcript_id "gnl|WGS:JAAVVJ|G4P62_T024350"; locus_tag "G4P62_014656"; note "mitochondrial-like"; orig_protein_id "gnl|WGS:JAAVVJ|G4P62_P024350"; orig_transcript_id "gnl|WGS:JAAVVJ|G4P62_T024350"; product "glutaminase kidney isoform"; transcript_biotype "mRNA"; exon_number "10";
CM025020.1	Genbank	exon	25367659	25367709	.	+	.	gene_id "G4P62_014656"; transcript_id "gnl|WGS:JAAVVJ|G4P62_T024350"; locus_tag "G4P62_014656"; note "mitochondrial-like"; orig_protein_id "gnl|WGS:JAAVVJ|G4P62_P024350"; orig_transcript_id "gnl|WGS:JAAVVJ|G4P62_T024350"; product "glutaminase kidney isoform"; transcript_biotype "mRNA"; exon_number "11";
CM025020.1	Genbank	exon	25368592	25368768	.	+	.	gene_id "G4P62_014656"; transcript_id "gnl|WGS:JAAVVJ|G4P62_T024350"; locus_tag "G4P62_014656"; note "mitochondrial-like"; orig_protein_id "gnl|WGS:JAAVVJ|G4P62_P024350"; orig_transcript_id "gnl|WGS:JAAVVJ|G4P62_T024350"; product "glutaminase kidney isoform"; transcript_biotype "mRNA"; exon_number "12";
CM025020.1	Genbank	exon	25368848	25368979	.	+	.	gene_id "G4P62_014656"; transcript_id "gnl|WGS:JAAVVJ|G4P62_T024350"; locus_tag "G4P62_014656"; note "mitochondrial-like"; orig_protein_id "gnl|WGS:JAAVVJ|G4P62_P024350"; orig_transcript_id "gnl|WGS:JAAVVJ|G4P62_T024350"; product "glutaminase kidney isoform"; transcript_biotype "mRNA"; exon_number "13";
CM025020.1	Genbank	exon	25369081	25369173	.	+	.	gene_id "G4P62_014656"; transcript_id "gnl|WGS:JAAVVJ|G4P62_T024350"; locus_tag "G4P62_014656"; note "mitochondrial-like"; orig_protein_id "gnl|WGS:JAAVVJ|G4P62_P024350"; orig_transcript_id "gnl|WGS:JAAVVJ|G4P62_T024350"; product "glutaminase kidney isoform"; transcript_biotype "mRNA"; exon_number "14";
CM025020.1	Genbank	exon	25369290	25369351	.	+	.	gene_id "G4P62_014656"; transcript_id "gnl|WGS:JAAVVJ|G4P62_T024350"; locus_tag "G4P62_014656"; note "mitochondrial-like"; orig_protein_id "gnl|WGS:JAAVVJ|G4P62_P024350"; orig_transcript_id "gnl|WGS:JAAVVJ|G4P62_T024350"; product "glutaminase kidney isoform"; transcript_biotype "mRNA"; exon_number "15";
CM025020.1	Genbank	exon	25370044	25370120	.	+	.	gene_id "G4P62_014656"; transcript_id "gnl|WGS:JAAVVJ|G4P62_T024350"; locus_tag "G4P62_014656"; note "mitochondrial-like"; orig_protein_id "gnl|WGS:JAAVVJ|G4P62_P024350"; orig_transcript_id "gnl|WGS:JAAVVJ|G4P62_T024350"; product "glutaminase kidney isoform"; transcript_biotype "mRNA"; exon_number "16";
CM025020.1	Genbank	exon	25370270	25370333	.	+	.	gene_id "G4P62_014656"; transcript_id "gnl|WGS:JAAVVJ|G4P62_T024350"; locus_tag "G4P62_014656"; note "mitochondrial-like"; orig_protein_id "gnl|WGS:JAAVVJ|G4P62_P024350"; orig_transcript_id "gnl|WGS:JAAVVJ|G4P62_T024350"; product "glutaminase kidney isoform"; transcript_biotype "mRNA"; exon_number "17";
CM025020.1	Genbank	exon	25370411	25371585	.	+	.	gene_id "G4P62_014656"; transcript_id "gnl|WGS:JAAVVJ|G4P62_T024350"; locus_tag "G4P62_014656"; note "mitochondrial-like"; orig_protein_id "gnl|WGS:JAAVVJ|G4P62_P024350"; orig_transcript_id "gnl|WGS:JAAVVJ|G4P62_T024350"; product "glutaminase kidney isoform"; transcript_biotype "mRNA"; exon_number "18";
CM025020.1	Genbank	CDS	25359026	25359201	.	+	0	gene_id "G4P62_014656"; transcript_id "gnl|WGS:JAAVVJ|G4P62_T024350"; gbkey "CDS"; locus_tag "G4P62_014656"; orig_transcript_id "gnl|WGS:JAAVVJ|G4P62_T024350"; product "mitochondrial-like"; protein_id "KAF7210214.1"; exon_number "1";
CM025020.1	Genbank	CDS	25361130	25361217	.	+	1	gene_id "G4P62_014656"; transcript_id "gnl|WGS:JAAVVJ|G4P62_T024350"; gbkey "CDS"; locus_tag "G4P62_014656"; orig_transcript_id "gnl|WGS:JAAVVJ|G4P62_T024350"; product "mitochondrial-like"; protein_id "KAF7210214.1"; exon_number "2";
CM025020.1	Genbank	CDS	25362425	25362546	.	+	0	gene_id "G4P62_014656"; transcript_id "gnl|WGS:JAAVVJ|G4P62_T024350"; gbkey "CDS"; locus_tag "G4P62_014656"; orig_transcript_id "gnl|WGS:JAAVVJ|G4P62_T024350"; product "mitochondrial-like"; protein_id "KAF7210214.1"; exon_number "3";
CM025020.1	Genbank	CDS	25364194	25364323	.	+	1	gene_id "G4P62_014656"; transcript_id "gnl|WGS:JAAVVJ|G4P62_T024350"; gbkey "CDS"; locus_tag "G4P62_014656"; orig_transcript_id "gnl|WGS:JAAVVJ|G4P62_T024350"; product "mitochondrial-like"; protein_id "KAF7210214.1"; exon_number "4";
CM025020.1	Genbank	CDS	25364403	25364482	.	+	0	gene_id "G4P62_014656"; transcript_id "gnl|WGS:JAAVVJ|G4P62_T024350"; gbkey "CDS"; locus_tag "G4P62_014656"; orig_transcript_id "gnl|WGS:JAAVVJ|G4P62_T024350"; product "mitochondrial-like"; protein_id "KAF7210214.1"; exon_number "5";
CM025020.1	Genbank	CDS	25364561	25364724	.	+	1	gene_id "G4P62_014656"; transcript_id "gnl|WGS:JAAVVJ|G4P62_T024350"; gbkey "CDS"; locus_tag "G4P62_014656"; orig_transcript_id "gnl|WGS:JAAVVJ|G4P62_T024350"; product "mitochondrial-like"; protein_id "KAF7210214.1"; exon_number "6";
CM025020.1	Genbank	CDS	25365260	25365318	.	+	2	gene_id "G4P62_014656"; transcript_id "gnl|WGS:JAAVVJ|G4P62_T024350"; gbkey "CDS"; locus_tag "G4P62_014656"; orig_transcript_id "gnl|WGS:JAAVVJ|G4P62_T024350"; product "mitochondrial-like"; protein_id "KAF7210214.1"; exon_number "7";
CM025020.1	Genbank	CDS	25366412	25366444	.	+	0	gene_id "G4P62_014656"; transcript_id "gnl|WGS:JAAVVJ|G4P62_T024350"; gbkey "CDS"; locus_tag "G4P62_014656"; orig_transcript_id "gnl|WGS:JAAVVJ|G4P62_T024350"; product "mitochondrial-like"; protein_id "KAF7210214.1"; exon_number "8";
CM025020.1	Genbank	CDS	25367374	25367432	.	+	0	gene_id "G4P62_014656"; transcript_id "gnl|WGS:JAAVVJ|G4P62_T024350"; gbkey "CDS"; locus_tag "G4P62_014656"; orig_transcript_id "gnl|WGS:JAAVVJ|G4P62_T024350"; product "mitochondrial-like"; protein_id "KAF7210214.1"; exon_number "9";
CM025020.1	Genbank	CDS	25367514	25367580	.	+	1	gene_id "G4P62_014656"; transcript_id "gnl|WGS:JAAVVJ|G4P62_T024350"; gbkey "CDS"; locus_tag "G4P62_014656"; orig_transcript_id "gnl|WGS:JAAVVJ|G4P62_T024350"; product "mitochondrial-like"; protein_id "KAF7210214.1"; exon_number "10";
CM025020.1	Genbank	CDS	25367659	25367709	.	+	0	gene_id "G4P62_014656"; transcript_id "gnl|WGS:JAAVVJ|G4P62_T024350"; gbkey "CDS"; locus_tag "G4P62_014656"; orig_transcript_id "gnl|WGS:JAAVVJ|G4P62_T024350"; product "mitochondrial-like"; protein_id "KAF7210214.1"; exon_number "11";
CM025020.1	Genbank	CDS	25368592	25368768	.	+	0	gene_id "G4P62_014656"; transcript_id "gnl|WGS:JAAVVJ|G4P62_T024350"; gbkey "CDS"; locus_tag "G4P62_014656"; orig_transcript_id "gnl|WGS:JAAVVJ|G4P62_T024350"; product "mitochondrial-like"; protein_id "KAF7210214.1"; exon_number "12";
CM025020.1	Genbank	CDS	25368848	25368979	.	+	0	gene_id "G4P62_014656"; transcript_id "gnl|WGS:JAAVVJ|G4P62_T024350"; gbkey "CDS"; locus_tag "G4P62_014656"; orig_transcript_id "gnl|WGS:JAAVVJ|G4P62_T024350"; product "mitochondrial-like"; protein_id "KAF7210214.1"; exon_number "13";
CM025020.1	Genbank	CDS	25369081	25369173	.	+	0	gene_id "G4P62_014656"; transcript_id "gnl|WGS:JAAVVJ|G4P62_T024350"; gbkey "CDS"; locus_tag "G4P62_014656"; orig_transcript_id "gnl|WGS:JAAVVJ|G4P62_T024350"; product "mitochondrial-like"; protein_id "KAF7210214.1"; exon_number "14";
CM025020.1	Genbank	CDS	25369290	25369351	.	+	0	gene_id "G4P62_014656"; transcript_id "gnl|WGS:JAAVVJ|G4P62_T024350"; gbkey "CDS"; locus_tag "G4P62_014656"; orig_transcript_id "gnl|WGS:JAAVVJ|G4P62_T024350"; product "mitochondrial-like"; protein_id "KAF7210214.1"; exon_number "15";
CM025020.1	Genbank	CDS	25370044	25370120	.	+	1	gene_id "G4P62_014656"; transcript_id "gnl|WGS:JAAVVJ|G4P62_T024350"; gbkey "CDS"; locus_tag "G4P62_014656"; orig_transcript_id "gnl|WGS:JAAVVJ|G4P62_T024350"; product "mitochondrial-like"; protein_id "KAF7210214.1"; exon_number "16";
CM025020.1	Genbank	CDS	25370270	25370333	.	+	2	gene_id "G4P62_014656"; transcript_id "gnl|WGS:JAAVVJ|G4P62_T024350"; gbkey "CDS"; locus_tag "G4P62_014656"; orig_transcript_id "gnl|WGS:JAAVVJ|G4P62_T024350"; product "mitochondrial-like"; protein_id "KAF7210214.1"; exon_number "17";
CM025020.1	Genbank	CDS	25370411	25370558	.	+	1	gene_id "G4P62_014656"; transcript_id "gnl|WGS:JAAVVJ|G4P62_T024350"; gbkey "CDS"; locus_tag "G4P62_014656"; orig_transcript_id "gnl|WGS:JAAVVJ|G4P62_T024350"; product "mitochondrial-like"; protein_id "KAF7210214.1"; exon_number "18";
CM025020.1	Genbank	start_codon	25359026	25359028	.	+	0	gene_id "G4P62_014656"; transcript_id "gnl|WGS:JAAVVJ|G4P62_T024350"; gbkey "CDS"; locus_tag "G4P62_014656"; orig_transcript_id "gnl|WGS:JAAVVJ|G4P62_T024350"; product "mitochondrial-like"; protein_id "KAF7210214.1"; exon_number "1";
CM025020.1	Genbank	stop_codon	25370559	25370561	.	+	0	gene_id "G4P62_014656"; transcript_id "gnl|WGS:JAAVVJ|G4P62_T024350"; gbkey "CDS"; locus_tag "G4P62_014656"; orig_transcript_id "gnl|WGS:JAAVVJ|G4P62_T024350"; product "mitochondrial-like"; protein_id "KAF7210214.1"; exon_number "18";
CM025020.1	Genbank	gene	25371584	25374520	.	-	.	gene_id "G4P62_014657"; transcript_id ""; description "SPRY domain-containing protein 4-like"; gbkey "Gene"; gene_biotype "protein_coding"; locus_tag "G4P62_014657"; note "LOC107391207";
CM025020.1	Genbank	transcript	25371584	25374520	.	-	.	gene_id "G4P62_014657"; transcript_id "gnl|WGS:JAAVVJ|G4P62_T024351"; gbkey "mRNA"; locus_tag "G4P62_014657"; orig_protein_id "gnl|WGS:JAAVVJ|G4P62_P024351"; orig_transcript_id "gnl|WGS:JAAVVJ|G4P62_T024351"; product "SPRY domain-containing protein 4-like"; transcript_biotype "mRNA";
CM025020.1	Genbank	exon	25374353	25374520	.	-	.	gene_id "G4P62_014657"; transcript_id "gnl|WGS:JAAVVJ|G4P62_T024351"; locus_tag "G4P62_014657"; orig_protein_id "gnl|WGS:JAAVVJ|G4P62_P024351"; orig_transcript_id "gnl|WGS:JAAVVJ|G4P62_T024351"; product "SPRY domain-containing protein 4-like"; transcript_biotype "mRNA"; exon_number "1";
CM025020.1	Genbank	exon	25371584	25372516	.	-	.	gene_id "G4P62_014657"; transcript_id "gnl|WGS:JAAVVJ|G4P62_T024351"; locus_tag "G4P62_014657"; orig_protein_id "gnl|WGS:JAAVVJ|G4P62_P024351"; orig_transcript_id "gnl|WGS:JAAVVJ|G4P62_T024351"; product "SPRY domain-containing protein 4-like"; transcript_biotype "mRNA"; exon_number "2";
CM025020.1	Genbank	CDS	25374353	25374485	.	-	0	gene_id "G4P62_014657"; transcript_id "gnl|WGS:JAAVVJ|G4P62_T024351"; gbkey "CDS"; locus_tag "G4P62_014657"; orig_transcript_id "gnl|WGS:JAAVVJ|G4P62_T024351"; product "SPRY domain-containing protein 4-like"; protein_id "KAF7210215.1"; exon_number "1";
CM025020.1	Genbank	CDS	25371978	25372516	.	-	2	gene_id "G4P62_014657"; transcript_id "gnl|WGS:JAAVVJ|G4P62_T024351"; gbkey "CDS"; locus_tag "G4P62_014657"; orig_transcript_id "gnl|WGS:JAAVVJ|G4P62_T024351"; product "SPRY domain-containing protein 4-like"; protein_id "KAF7210215.1"; exon_number "2";
CM025020.1	Genbank	start_codon	25374483	25374485	.	-	0	gene_id "G4P62_014657"; transcript_id "gnl|WGS:JAAVVJ|G4P62_T024351"; gbkey "CDS"; locus_tag "G4P62_014657"; orig_transcript_id "gnl|WGS:JAAVVJ|G4P62_T024351"; product "SPRY domain-containing protein 4-like"; protein_id "KAF7210215.1"; exon_number "1";
CM025020.1	Genbank	stop_codon	25371975	25371977	.	-	0	gene_id "G4P62_014657"; transcript_id "gnl|WGS:JAAVVJ|G4P62_T024351"; gbkey "CDS"; locus_tag "G4P62_014657"; orig_transcript_id "gnl|WGS:JAAVVJ|G4P62_T024351"; product "SPRY domain-containing protein 4-like"; protein_id "KAF7210215.1"; exon_number "2";
CM025020.1	Genbank	gene	25378268	25442451	.	+	.	gene_id "G4P62_014658"; transcript_id ""; description "acid-sensing ion channel 1-like"; gbkey "Gene"; gene_biotype "protein_coding"; locus_tag "G4P62_014658"; note "LOC107391209";
CM025020.1	Genbank	transcript	25378268	25442451	.	+	.	gene_id "G4P62_014658"; transcript_id "gnl|WGS:JAAVVJ|G4P62_T024352"; gbkey "mRNA"; locus_tag "G4P62_014658"; orig_protein_id "gnl|WGS:JAAVVJ|G4P62_P024352"; orig_transcript_id "gnl|WGS:JAAVVJ|G4P62_T024352"; product "acid-sensing ion channel 1-like"; transcript_biotype "mRNA";
CM025020.1	Genbank	exon	25378268	25378915	.	+	.	gene_id "G4P62_014658"; transcript_id "gnl|WGS:JAAVVJ|G4P62_T024352"; locus_tag "G4P62_014658"; orig_protein_id "gnl|WGS:JAAVVJ|G4P62_P024352"; orig_transcript_id "gnl|WGS:JAAVVJ|G4P62_T024352"; product "acid-sensing ion channel 1-like"; transcript_biotype "mRNA"; exon_number "1";
CM025020.1	Genbank	exon	25384069	25384264	.	+	.	gene_id "G4P62_014658"; transcript_id "gnl|WGS:JAAVVJ|G4P62_T024352"; locus_tag "G4P62_014658"; orig_protein_id "gnl|WGS:JAAVVJ|G4P62_P024352"; orig_transcript_id "gnl|WGS:JAAVVJ|G4P62_T024352"; product "acid-sensing ion channel 1-like"; transcript_biotype "mRNA"; exon_number "2";
CM025020.1	Genbank	exon	25436444	25436594	.	+	.	gene_id "G4P62_014658"; transcript_id "gnl|WGS:JAAVVJ|G4P62_T024352"; locus_tag "G4P62_014658"; orig_protein_id "gnl|WGS:JAAVVJ|G4P62_P024352"; orig_transcript_id "gnl|WGS:JAAVVJ|G4P62_T024352"; product "acid-sensing ion channel 1-like"; transcript_biotype "mRNA"; exon_number "3";
CM025020.1	Genbank	exon	25436683	25436810	.	+	.	gene_id "G4P62_014658"; transcript_id "gnl|WGS:JAAVVJ|G4P62_T024352"; locus_tag "G4P62_014658"; orig_protein_id "gnl|WGS:JAAVVJ|G4P62_P024352"; orig_transcript_id "gnl|WGS:JAAVVJ|G4P62_T024352"; product "acid-sensing ion channel 1-like"; transcript_biotype "mRNA"; exon_number "4";
CM025020.1	Genbank	exon	25440529	25440679	.	+	.	gene_id "G4P62_014658"; transcript_id "gnl|WGS:JAAVVJ|G4P62_T024352"; locus_tag "G4P62_014658"; orig_protein_id "gnl|WGS:JAAVVJ|G4P62_P024352"; orig_transcript_id "gnl|WGS:JAAVVJ|G4P62_T024352"; product "acid-sensing ion channel 1-like"; transcript_biotype "mRNA"; exon_number "5";
CM025020.1	Genbank	exon	25440813	25440869	.	+	.	gene_id "G4P62_014658"; transcript_id "gnl|WGS:JAAVVJ|G4P62_T024352"; locus_tag "G4P62_014658"; orig_protein_id "gnl|WGS:JAAVVJ|G4P62_P024352"; orig_transcript_id "gnl|WGS:JAAVVJ|G4P62_T024352"; product "acid-sensing ion channel 1-like"; transcript_biotype "mRNA"; exon_number "6";
CM025020.1	Genbank	exon	25440946	25441099	.	+	.	gene_id "G4P62_014658"; transcript_id "gnl|WGS:JAAVVJ|G4P62_T024352"; locus_tag "G4P62_014658"; orig_protein_id "gnl|WGS:JAAVVJ|G4P62_P024352"; orig_transcript_id "gnl|WGS:JAAVVJ|G4P62_T024352"; product "acid-sensing ion channel 1-like"; transcript_biotype "mRNA"; exon_number "7";
CM025020.1	Genbank	exon	25441288	25441379	.	+	.	gene_id "G4P62_014658"; transcript_id "gnl|WGS:JAAVVJ|G4P62_T024352"; locus_tag "G4P62_014658"; orig_protein_id "gnl|WGS:JAAVVJ|G4P62_P024352"; orig_transcript_id "gnl|WGS:JAAVVJ|G4P62_T024352"; product "acid-sensing ion channel 1-like"; transcript_biotype "mRNA"; exon_number "8";
CM025020.1	Genbank	exon	25441463	25441542	.	+	.	gene_id "G4P62_014658"; transcript_id "gnl|WGS:JAAVVJ|G4P62_T024352"; locus_tag "G4P62_014658"; orig_protein_id "gnl|WGS:JAAVVJ|G4P62_P024352"; orig_transcript_id "gnl|WGS:JAAVVJ|G4P62_T024352"; product "acid-sensing ion channel 1-like"; transcript_biotype "mRNA"; exon_number "9";
CM025020.1	Genbank	exon	25441636	25442451	.	+	.	gene_id "G4P62_014658"; transcript_id "gnl|WGS:JAAVVJ|G4P62_T024352"; locus_tag "G4P62_014658"; orig_protein_id "gnl|WGS:JAAVVJ|G4P62_P024352"; orig_transcript_id "gnl|WGS:JAAVVJ|G4P62_T024352"; product "acid-sensing ion channel 1-like"; transcript_biotype "mRNA"; exon_number "10";
CM025020.1	Genbank	CDS	25378554	25378915	.	+	0	gene_id "G4P62_014658"; transcript_id "gnl|WGS:JAAVVJ|G4P62_T024352"; gbkey "CDS"; locus_tag "G4P62_014658"; orig_transcript_id "gnl|WGS:JAAVVJ|G4P62_T024352"; product "acid-sensing ion channel 1-like"; protein_id "KAF7210216.1"; exon_number "1";
CM025020.1	Genbank	CDS	25384069	25384264	.	+	1	gene_id "G4P62_014658"; transcript_id "gnl|WGS:JAAVVJ|G4P62_T024352"; gbkey "CDS"; locus_tag "G4P62_014658"; orig_transcript_id "gnl|WGS:JAAVVJ|G4P62_T024352"; product "acid-sensing ion channel 1-like"; protein_id "KAF7210216.1"; exon_number "2";
CM025020.1	Genbank	CDS	25436444	25436594	.	+	0	gene_id "G4P62_014658"; transcript_id "gnl|WGS:JAAVVJ|G4P62_T024352"; gbkey "CDS"; locus_tag "G4P62_014658"; orig_transcript_id "gnl|WGS:JAAVVJ|G4P62_T024352"; product "acid-sensing ion channel 1-like"; protein_id "KAF7210216.1"; exon_number "3";
CM025020.1	Genbank	CDS	25436683	25436810	.	+	2	gene_id "G4P62_014658"; transcript_id "gnl|WGS:JAAVVJ|G4P62_T024352"; gbkey "CDS"; locus_tag "G4P62_014658"; orig_transcript_id "gnl|WGS:JAAVVJ|G4P62_T024352"; product "acid-sensing ion channel 1-like"; protein_id "KAF7210216.1"; exon_number "4";
CM025020.1	Genbank	CDS	25440529	25440679	.	+	0	gene_id "G4P62_014658"; transcript_id "gnl|WGS:JAAVVJ|G4P62_T024352"; gbkey "CDS"; locus_tag "G4P62_014658"; orig_transcript_id "gnl|WGS:JAAVVJ|G4P62_T024352"; product "acid-sensing ion channel 1-like"; protein_id "KAF7210216.1"; exon_number "5";
CM025020.1	Genbank	CDS	25440813	25440869	.	+	2	gene_id "G4P62_014658"; transcript_id "gnl|WGS:JAAVVJ|G4P62_T024352"; gbkey "CDS"; locus_tag "G4P62_014658"; orig_transcript_id "gnl|WGS:JAAVVJ|G4P62_T024352"; product "acid-sensing ion channel 1-like"; protein_id "KAF7210216.1"; exon_number "6";
CM025020.1	Genbank	CDS	25440946	25441099	.	+	2	gene_id "G4P62_014658"; transcript_id "gnl|WGS:JAAVVJ|G4P62_T024352"; gbkey "CDS"; locus_tag "G4P62_014658"; orig_transcript_id "gnl|WGS:JAAVVJ|G4P62_T024352"; product "acid-sensing ion channel 1-like"; protein_id "KAF7210216.1"; exon_number "7";
CM025020.1	Genbank	CDS	25441288	25441379	.	+	1	gene_id "G4P62_014658"; transcript_id "gnl|WGS:JAAVVJ|G4P62_T024352"; gbkey "CDS"; locus_tag "G4P62_014658"; orig_transcript_id "gnl|WGS:JAAVVJ|G4P62_T024352"; product "acid-sensing ion channel 1-like"; protein_id "KAF7210216.1"; exon_number "8";
CM025020.1	Genbank	CDS	25441463	25441542	.	+	2	gene_id "G4P62_014658"; transcript_id "gnl|WGS:JAAVVJ|G4P62_T024352"; gbkey "CDS"; locus_tag "G4P62_014658"; orig_transcript_id "gnl|WGS:JAAVVJ|G4P62_T024352"; product "acid-sensing ion channel 1-like"; protein_id "KAF7210216.1"; exon_number "9";
CM025020.1	Genbank	CDS	25441636	25441749	.	+	0	gene_id "G4P62_014658"; transcript_id "gnl|WGS:JAAVVJ|G4P62_T024352"; gbkey "CDS"; locus_tag "G4P62_014658"; orig_transcript_id "gnl|WGS:JAAVVJ|G4P62_T024352"; product "acid-sensing ion channel 1-like"; protein_id "KAF7210216.1"; exon_number "10";
CM025020.1	Genbank	start_codon	25378554	25378556	.	+	0	gene_id "G4P62_014658"; transcript_id "gnl|WGS:JAAVVJ|G4P62_T024352"; gbkey "CDS"; locus_tag "G4P62_014658"; orig_transcript_id "gnl|WGS:JAAVVJ|G4P62_T024352"; product "acid-sensing ion channel 1-like"; protein_id "KAF7210216.1"; exon_number "1";
CM025020.1	Genbank	stop_codon	25441750	25441752	.	+	0	gene_id "G4P62_014658"; transcript_id "gnl|WGS:JAAVVJ|G4P62_T024352"; gbkey "CDS"; locus_tag "G4P62_014658"; orig_transcript_id "gnl|WGS:JAAVVJ|G4P62_T024352"; product "acid-sensing ion channel 1-like"; protein_id "KAF7210216.1"; exon_number "10";
CM025020.1	Genbank	gene	25448404	25451947	.	+	.	gene_id "G4P62_014659"; transcript_id ""; description "glycerol-3-phosphate dehydrogenase [NAD(+)]"; gbkey "Gene"; gene_biotype "protein_coding"; locus_tag "G4P62_014659"; note "LOC107391211";
CM025020.1	Genbank	transcript	25448404	25451947	.	+	.	gene_id "G4P62_014659"; transcript_id "gnl|WGS:JAAVVJ|G4P62_T024353"; gbkey "mRNA"; locus_tag "G4P62_014659"; note "glycerol-3-phosphate dehydrogenase [NAD()]; cytoplasmic; transcript variant X1"; orig_protein_id "gnl|WGS:JAAVVJ|G4P62_P024353"; orig_transcript_id "gnl|WGS:JAAVVJ|G4P62_T024353"; product "glycerol-3-phosphate dehydrogenase [NAD()]"; transcript_biotype "mRNA";
CM025020.1	Genbank	exon	25448404	25448555	.	+	.	gene_id "G4P62_014659"; transcript_id "gnl|WGS:JAAVVJ|G4P62_T024353"; locus_tag "G4P62_014659"; note "glycerol-3-phosphate dehydrogenase [NAD()]; cytoplasmic; transcript variant X1"; orig_protein_id "gnl|WGS:JAAVVJ|G4P62_P024353"; orig_transcript_id "gnl|WGS:JAAVVJ|G4P62_T024353"; product "glycerol-3-phosphate dehydrogenase [NAD()]"; transcript_biotype "mRNA"; exon_number "1";
CM025020.1	Genbank	exon	25449120	25449297	.	+	.	gene_id "G4P62_014659"; transcript_id "gnl|WGS:JAAVVJ|G4P62_T024353"; locus_tag "G4P62_014659"; note "glycerol-3-phosphate dehydrogenase [NAD()]; cytoplasmic; transcript variant X1"; orig_protein_id "gnl|WGS:JAAVVJ|G4P62_P024353"; orig_transcript_id "gnl|WGS:JAAVVJ|G4P62_T024353"; product "glycerol-3-phosphate dehydrogenase [NAD()]"; transcript_biotype "mRNA"; exon_number "2";
CM025020.1	Genbank	exon	25449397	25449537	.	+	.	gene_id "G4P62_014659"; transcript_id "gnl|WGS:JAAVVJ|G4P62_T024353"; locus_tag "G4P62_014659"; note "glycerol-3-phosphate dehydrogenase [NAD()]; cytoplasmic; transcript variant X1"; orig_protein_id "gnl|WGS:JAAVVJ|G4P62_P024353"; orig_transcript_id "gnl|WGS:JAAVVJ|G4P62_T024353"; product "glycerol-3-phosphate dehydrogenase [NAD()]"; transcript_biotype "mRNA"; exon_number "3";
CM025020.1	Genbank	exon	25449703	25449841	.	+	.	gene_id "G4P62_014659"; transcript_id "gnl|WGS:JAAVVJ|G4P62_T024353"; locus_tag "G4P62_014659"; note "glycerol-3-phosphate dehydrogenase [NAD()]; cytoplasmic; transcript variant X1"; orig_protein_id "gnl|WGS:JAAVVJ|G4P62_P024353"; orig_transcript_id "gnl|WGS:JAAVVJ|G4P62_T024353"; product "glycerol-3-phosphate dehydrogenase [NAD()]"; transcript_biotype "mRNA"; exon_number "4";
CM025020.1	Genbank	exon	25450004	25450116	.	+	.	gene_id "G4P62_014659"; transcript_id "gnl|WGS:JAAVVJ|G4P62_T024353"; locus_tag "G4P62_014659"; note "glycerol-3-phosphate dehydrogenase [NAD()]; cytoplasmic; transcript variant X1"; orig_protein_id "gnl|WGS:JAAVVJ|G4P62_P024353"; orig_transcript_id "gnl|WGS:JAAVVJ|G4P62_T024353"; product "glycerol-3-phosphate dehydrogenase [NAD()]"; transcript_biotype "mRNA"; exon_number "5";
CM025020.1	Genbank	exon	25450394	25450630	.	+	.	gene_id "G4P62_014659"; transcript_id "gnl|WGS:JAAVVJ|G4P62_T024353"; locus_tag "G4P62_014659"; note "glycerol-3-phosphate dehydrogenase [NAD()]; cytoplasmic; transcript variant X1"; orig_protein_id "gnl|WGS:JAAVVJ|G4P62_P024353"; orig_transcript_id "gnl|WGS:JAAVVJ|G4P62_T024353"; product "glycerol-3-phosphate dehydrogenase [NAD()]"; transcript_biotype "mRNA"; exon_number "6";
CM025020.1	Genbank	exon	25450758	25450864	.	+	.	gene_id "G4P62_014659"; transcript_id "gnl|WGS:JAAVVJ|G4P62_T024353"; locus_tag "G4P62_014659"; note "glycerol-3-phosphate dehydrogenase [NAD()]; cytoplasmic; transcript variant X1"; orig_protein_id "gnl|WGS:JAAVVJ|G4P62_P024353"; orig_transcript_id "gnl|WGS:JAAVVJ|G4P62_T024353"; product "glycerol-3-phosphate dehydrogenase [NAD()]"; transcript_biotype "mRNA"; exon_number "7";
CM025020.1	Genbank	exon	25450938	25451947	.	+	.	gene_id "G4P62_014659"; transcript_id "gnl|WGS:JAAVVJ|G4P62_T024353"; locus_tag "G4P62_014659"; note "glycerol-3-phosphate dehydrogenase [NAD()]; cytoplasmic; transcript variant X1"; orig_protein_id "gnl|WGS:JAAVVJ|G4P62_P024353"; orig_transcript_id "gnl|WGS:JAAVVJ|G4P62_T024353"; product "glycerol-3-phosphate dehydrogenase [NAD()]"; transcript_biotype "mRNA"; exon_number "8";
CM025020.1	Genbank	CDS	25448407	25448555	.	+	0	gene_id "G4P62_014659"; transcript_id "gnl|WGS:JAAVVJ|G4P62_T024353"; gbkey "CDS"; locus_tag "G4P62_014659"; orig_transcript_id "gnl|WGS:JAAVVJ|G4P62_T024353"; product "transcript variant X1"; protein_id "KAF7210217.1"; exon_number "1";
CM025020.1	Genbank	CDS	25449120	25449297	.	+	1	gene_id "G4P62_014659"; transcript_id "gnl|WGS:JAAVVJ|G4P62_T024353"; gbkey "CDS"; locus_tag "G4P62_014659"; orig_transcript_id "gnl|WGS:JAAVVJ|G4P62_T024353"; product "transcript variant X1"; protein_id "KAF7210217.1"; exon_number "2";
CM025020.1	Genbank	CDS	25449397	25449537	.	+	0	gene_id "G4P62_014659"; transcript_id "gnl|WGS:JAAVVJ|G4P62_T024353"; gbkey "CDS"; locus_tag "G4P62_014659"; orig_transcript_id "gnl|WGS:JAAVVJ|G4P62_T024353"; product "transcript variant X1"; protein_id "KAF7210217.1"; exon_number "3";
CM025020.1	Genbank	CDS	25449703	25449841	.	+	0	gene_id "G4P62_014659"; transcript_id "gnl|WGS:JAAVVJ|G4P62_T024353"; gbkey "CDS"; locus_tag "G4P62_014659"; orig_transcript_id "gnl|WGS:JAAVVJ|G4P62_T024353"; product "transcript variant X1"; protein_id "KAF7210217.1"; exon_number "4";
CM025020.1	Genbank	CDS	25450004	25450116	.	+	2	gene_id "G4P62_014659"; transcript_id "gnl|WGS:JAAVVJ|G4P62_T024353"; gbkey "CDS"; locus_tag "G4P62_014659"; orig_transcript_id "gnl|WGS:JAAVVJ|G4P62_T024353"; product "transcript variant X1"; protein_id "KAF7210217.1"; exon_number "5";
CM025020.1	Genbank	CDS	25450394	25450630	.	+	0	gene_id "G4P62_014659"; transcript_id "gnl|WGS:JAAVVJ|G4P62_T024353"; gbkey "CDS"; locus_tag "G4P62_014659"; orig_transcript_id "gnl|WGS:JAAVVJ|G4P62_T024353"; product "transcript variant X1"; protein_id "KAF7210217.1"; exon_number "6";
CM025020.1	Genbank	CDS	25450758	25450864	.	+	0	gene_id "G4P62_014659"; transcript_id "gnl|WGS:JAAVVJ|G4P62_T024353"; gbkey "CDS"; locus_tag "G4P62_014659"; orig_transcript_id "gnl|WGS:JAAVVJ|G4P62_T024353"; product "transcript variant X1"; protein_id "KAF7210217.1"; exon_number "7";
CM025020.1	Genbank	CDS	25450938	25451031	.	+	1	gene_id "G4P62_014659"; transcript_id "gnl|WGS:JAAVVJ|G4P62_T024353"; gbkey "CDS"; locus_tag "G4P62_014659"; orig_transcript_id "gnl|WGS:JAAVVJ|G4P62_T024353"; product "transcript variant X1"; protein_id "KAF7210217.1"; exon_number "8";
CM025020.1	Genbank	start_codon	25448407	25448409	.	+	0	gene_id "G4P62_014659"; transcript_id "gnl|WGS:JAAVVJ|G4P62_T024353"; gbkey "CDS"; locus_tag "G4P62_014659"; orig_transcript_id "gnl|WGS:JAAVVJ|G4P62_T024353"; product "transcript variant X1"; protein_id "KAF7210217.1"; exon_number "1";
CM025020.1	Genbank	stop_codon	25451032	25451034	.	+	0	gene_id "G4P62_014659"; transcript_id "gnl|WGS:JAAVVJ|G4P62_T024353"; gbkey "CDS"; locus_tag "G4P62_014659"; orig_transcript_id "gnl|WGS:JAAVVJ|G4P62_T024353"; product "transcript variant X1"; protein_id "KAF7210217.1"; exon_number "8";
CM025020.1	Genbank	gene	25452007	25465420	.	-	.	gene_id "G4P62_014661"; transcript_id ""; description "glucose-6-phosphate 1-dehydrogenase isoform X2"; gbkey "Gene"; gene_biotype "protein_coding"; locus_tag "G4P62_014661"; note "LOC107391210";
CM025020.1	Genbank	transcript	25452007	25465420	.	-	.	gene_id "G4P62_014661"; transcript_id "gnl|WGS:JAAVVJ|G4P62_T024355"; gbkey "mRNA"; locus_tag "G4P62_014661"; note "transcript variant X2"; orig_protein_id "gnl|WGS:JAAVVJ|G4P62_P024355"; orig_transcript_id "gnl|WGS:JAAVVJ|G4P62_T024355"; product "glucose-6-phosphate 1-dehydrogenase"; transcript_biotype "mRNA";
CM025020.1	Genbank	exon	25465384	25465420	.	-	.	gene_id "G4P62_014661"; transcript_id "gnl|WGS:JAAVVJ|G4P62_T024355"; locus_tag "G4P62_014661"; note "transcript variant X2"; orig_protein_id "gnl|WGS:JAAVVJ|G4P62_P024355"; orig_transcript_id "gnl|WGS:JAAVVJ|G4P62_T024355"; product "glucose-6-phosphate 1-dehydrogenase"; transcript_biotype "mRNA"; exon_number "1";
CM025020.1	Genbank	exon	25457258	25457379	.	-	.	gene_id "G4P62_014661"; transcript_id "gnl|WGS:JAAVVJ|G4P62_T024355"; locus_tag "G4P62_014661"; note "transcript variant X2"; orig_protein_id "gnl|WGS:JAAVVJ|G4P62_P024355"; orig_transcript_id "gnl|WGS:JAAVVJ|G4P62_T024355"; product "glucose-6-phosphate 1-dehydrogenase"; transcript_biotype "mRNA"; exon_number "2";
CM025020.1	Genbank	exon	25455875	25455912	.	-	.	gene_id "G4P62_014661"; transcript_id "gnl|WGS:JAAVVJ|G4P62_T024355"; locus_tag "G4P62_014661"; note "transcript variant X2"; orig_protein_id "gnl|WGS:JAAVVJ|G4P62_P024355"; orig_transcript_id "gnl|WGS:JAAVVJ|G4P62_T024355"; product "glucose-6-phosphate 1-dehydrogenase"; transcript_biotype "mRNA"; exon_number "3";
CM025020.1	Genbank	exon	25455667	25455775	.	-	.	gene_id "G4P62_014661"; transcript_id "gnl|WGS:JAAVVJ|G4P62_T024355"; locus_tag "G4P62_014661"; note "transcript variant X2"; orig_protein_id "gnl|WGS:JAAVVJ|G4P62_P024355"; orig_transcript_id "gnl|WGS:JAAVVJ|G4P62_T024355"; product "glucose-6-phosphate 1-dehydrogenase"; transcript_biotype "mRNA"; exon_number "4";
CM025020.1	Genbank	exon	25455375	25455592	.	-	.	gene_id "G4P62_014661"; transcript_id "gnl|WGS:JAAVVJ|G4P62_T024355"; locus_tag "G4P62_014661"; note "transcript variant X2"; orig_protein_id "gnl|WGS:JAAVVJ|G4P62_P024355"; orig_transcript_id "gnl|WGS:JAAVVJ|G4P62_T024355"; product "glucose-6-phosphate 1-dehydrogenase"; transcript_biotype "mRNA"; exon_number "5";
CM025020.1	Genbank	exon	25454946	25455104	.	-	.	gene_id "G4P62_014661"; transcript_id "gnl|WGS:JAAVVJ|G4P62_T024355"; locus_tag "G4P62_014661"; note "transcript variant X2"; orig_protein_id "gnl|WGS:JAAVVJ|G4P62_P024355"; orig_transcript_id "gnl|WGS:JAAVVJ|G4P62_T024355"; product "glucose-6-phosphate 1-dehydrogenase"; transcript_biotype "mRNA"; exon_number "6";
CM025020.1	Genbank	exon	25454213	25454338	.	-	.	gene_id "G4P62_014661"; transcript_id "gnl|WGS:JAAVVJ|G4P62_T024355"; locus_tag "G4P62_014661"; note "transcript variant X2"; orig_protein_id "gnl|WGS:JAAVVJ|G4P62_P024355"; orig_transcript_id "gnl|WGS:JAAVVJ|G4P62_T024355"; product "glucose-6-phosphate 1-dehydrogenase"; transcript_biotype "mRNA"; exon_number "7";
CM025020.1	Genbank	exon	25453859	25453952	.	-	.	gene_id "G4P62_014661"; transcript_id "gnl|WGS:JAAVVJ|G4P62_T024355"; locus_tag "G4P62_014661"; note "transcript variant X2"; orig_protein_id "gnl|WGS:JAAVVJ|G4P62_P024355"; orig_transcript_id "gnl|WGS:JAAVVJ|G4P62_T024355"; product "glucose-6-phosphate 1-dehydrogenase"; transcript_biotype "mRNA"; exon_number "8";
CM025020.1	Genbank	exon	25453582	25453768	.	-	.	gene_id "G4P62_014661"; transcript_id "gnl|WGS:JAAVVJ|G4P62_T024355"; locus_tag "G4P62_014661"; note "transcript variant X2"; orig_protein_id "gnl|WGS:JAAVVJ|G4P62_P024355"; orig_transcript_id "gnl|WGS:JAAVVJ|G4P62_T024355"; product "glucose-6-phosphate 1-dehydrogenase"; transcript_biotype "mRNA"; exon_number "9";
CM025020.1	Genbank	exon	25453280	25453515	.	-	.	gene_id "G4P62_014661"; transcript_id "gnl|WGS:JAAVVJ|G4P62_T024355"; locus_tag "G4P62_014661"; note "transcript variant X2"; orig_protein_id "gnl|WGS:JAAVVJ|G4P62_P024355"; orig_transcript_id "gnl|WGS:JAAVVJ|G4P62_T024355"; product "glucose-6-phosphate 1-dehydrogenase"; transcript_biotype "mRNA"; exon_number "10";
CM025020.1	Genbank	exon	25452997	25453073	.	-	.	gene_id "G4P62_014661"; transcript_id "gnl|WGS:JAAVVJ|G4P62_T024355"; locus_tag "G4P62_014661"; note "transcript variant X2"; orig_protein_id "gnl|WGS:JAAVVJ|G4P62_P024355"; orig_transcript_id "gnl|WGS:JAAVVJ|G4P62_T024355"; product "glucose-6-phosphate 1-dehydrogenase"; transcript_biotype "mRNA"; exon_number "11";
CM025020.1	Genbank	exon	25452787	25452879	.	-	.	gene_id "G4P62_014661"; transcript_id "gnl|WGS:JAAVVJ|G4P62_T024355"; locus_tag "G4P62_014661"; note "transcript variant X2"; orig_protein_id "gnl|WGS:JAAVVJ|G4P62_P024355"; orig_transcript_id "gnl|WGS:JAAVVJ|G4P62_T024355"; product "glucose-6-phosphate 1-dehydrogenase"; transcript_biotype "mRNA"; exon_number "12";
CM025020.1	Genbank	exon	25452007	25452699	.	-	.	gene_id "G4P62_014661"; transcript_id "gnl|WGS:JAAVVJ|G4P62_T024355"; locus_tag "G4P62_014661"; note "transcript variant X2"; orig_protein_id "gnl|WGS:JAAVVJ|G4P62_P024355"; orig_transcript_id "gnl|WGS:JAAVVJ|G4P62_T024355"; product "glucose-6-phosphate 1-dehydrogenase"; transcript_biotype "mRNA"; exon_number "13";
CM025020.1	Genbank	CDS	25465384	25465405	.	-	0	gene_id "G4P62_014661"; transcript_id "gnl|WGS:JAAVVJ|G4P62_T024355"; gbkey "CDS"; locus_tag "G4P62_014661"; orig_transcript_id "gnl|WGS:JAAVVJ|G4P62_T024355"; product "transcript variant X2"; protein_id "KAF7210218.1"; exon_number "1";
CM025020.1	Genbank	CDS	25457258	25457379	.	-	2	gene_id "G4P62_014661"; transcript_id "gnl|WGS:JAAVVJ|G4P62_T024355"; gbkey "CDS"; locus_tag "G4P62_014661"; orig_transcript_id "gnl|WGS:JAAVVJ|G4P62_T024355"; product "transcript variant X2"; protein_id "KAF7210218.1"; exon_number "2";
CM025020.1	Genbank	CDS	25455875	25455912	.	-	0	gene_id "G4P62_014661"; transcript_id "gnl|WGS:JAAVVJ|G4P62_T024355"; gbkey "CDS"; locus_tag "G4P62_014661"; orig_transcript_id "gnl|WGS:JAAVVJ|G4P62_T024355"; product "transcript variant X2"; protein_id "KAF7210218.1"; exon_number "3";
CM025020.1	Genbank	CDS	25455667	25455775	.	-	1	gene_id "G4P62_014661"; transcript_id "gnl|WGS:JAAVVJ|G4P62_T024355"; gbkey "CDS"; locus_tag "G4P62_014661"; orig_transcript_id "gnl|WGS:JAAVVJ|G4P62_T024355"; product "transcript variant X2"; protein_id "KAF7210218.1"; exon_number "4";
CM025020.1	Genbank	CDS	25455375	25455592	.	-	0	gene_id "G4P62_014661"; transcript_id "gnl|WGS:JAAVVJ|G4P62_T024355"; gbkey "CDS"; locus_tag "G4P62_014661"; orig_transcript_id "gnl|WGS:JAAVVJ|G4P62_T024355"; product "transcript variant X2"; protein_id "KAF7210218.1"; exon_number "5";
CM025020.1	Genbank	CDS	25454946	25455104	.	-	1	gene_id "G4P62_014661"; transcript_id "gnl|WGS:JAAVVJ|G4P62_T024355"; gbkey "CDS"; locus_tag "G4P62_014661"; orig_transcript_id "gnl|WGS:JAAVVJ|G4P62_T024355"; product "transcript variant X2"; protein_id "KAF7210218.1"; exon_number "6";
CM025020.1	Genbank	CDS	25454213	25454338	.	-	1	gene_id "G4P62_014661"; transcript_id "gnl|WGS:JAAVVJ|G4P62_T024355"; gbkey "CDS"; locus_tag "G4P62_014661"; orig_transcript_id "gnl|WGS:JAAVVJ|G4P62_T024355"; product "transcript variant X2"; protein_id "KAF7210218.1"; exon_number "7";
CM025020.1	Genbank	CDS	25453859	25453952	.	-	1	gene_id "G4P62_014661"; transcript_id "gnl|WGS:JAAVVJ|G4P62_T024355"; gbkey "CDS"; locus_tag "G4P62_014661"; orig_transcript_id "gnl|WGS:JAAVVJ|G4P62_T024355"; product "transcript variant X2"; protein_id "KAF7210218.1"; exon_number "8";
CM025020.1	Genbank	CDS	25453582	25453768	.	-	0	gene_id "G4P62_014661"; transcript_id "gnl|WGS:JAAVVJ|G4P62_T024355"; gbkey "CDS"; locus_tag "G4P62_014661"; orig_transcript_id "gnl|WGS:JAAVVJ|G4P62_T024355"; product "transcript variant X2"; protein_id "KAF7210218.1"; exon_number "9";
CM025020.1	Genbank	CDS	25453280	25453515	.	-	2	gene_id "G4P62_014661"; transcript_id "gnl|WGS:JAAVVJ|G4P62_T024355"; gbkey "CDS"; locus_tag "G4P62_014661"; orig_transcript_id "gnl|WGS:JAAVVJ|G4P62_T024355"; product "transcript variant X2"; protein_id "KAF7210218.1"; exon_number "10";
CM025020.1	Genbank	CDS	25452997	25453073	.	-	0	gene_id "G4P62_014661"; transcript_id "gnl|WGS:JAAVVJ|G4P62_T024355"; gbkey "CDS"; locus_tag "G4P62_014661"; orig_transcript_id "gnl|WGS:JAAVVJ|G4P62_T024355"; product "transcript variant X2"; protein_id "KAF7210218.1"; exon_number "11";
CM025020.1	Genbank	CDS	25452787	25452879	.	-	1	gene_id "G4P62_014661"; transcript_id "gnl|WGS:JAAVVJ|G4P62_T024355"; gbkey "CDS"; locus_tag "G4P62_014661"; orig_transcript_id "gnl|WGS:JAAVVJ|G4P62_T024355"; product "transcript variant X2"; protein_id "KAF7210218.1"; exon_number "12";
CM025020.1	Genbank	CDS	25452612	25452699	.	-	1	gene_id "G4P62_014661"; transcript_id "gnl|WGS:JAAVVJ|G4P62_T024355"; gbkey "CDS"; locus_tag "G4P62_014661"; orig_transcript_id "gnl|WGS:JAAVVJ|G4P62_T024355"; product "transcript variant X2"; protein_id "KAF7210218.1"; exon_number "13";
CM025020.1	Genbank	start_codon	25465403	25465405	.	-	0	gene_id "G4P62_014661"; transcript_id "gnl|WGS:JAAVVJ|G4P62_T024355"; gbkey "CDS"; locus_tag "G4P62_014661"; orig_transcript_id "gnl|WGS:JAAVVJ|G4P62_T024355"; product "transcript variant X2"; protein_id "KAF7210218.1"; exon_number "1";
CM025020.1	Genbank	stop_codon	25452609	25452611	.	-	0	gene_id "G4P62_014661"; transcript_id "gnl|WGS:JAAVVJ|G4P62_T024355"; gbkey "CDS"; locus_tag "G4P62_014661"; orig_transcript_id "gnl|WGS:JAAVVJ|G4P62_T024355"; product "transcript variant X2"; protein_id "KAF7210218.1"; exon_number "13";
CM025020.1	Genbank	transcript	25452007	25465420	.	-	.	gene_id "G4P62_014661"; transcript_id "gnl|WGS:JAAVVJ|G4P62_T024356"; gbkey "mRNA"; locus_tag "G4P62_014661"; note "transcript variant X1"; orig_protein_id "gnl|WGS:JAAVVJ|G4P62_P024356"; orig_transcript_id "gnl|WGS:JAAVVJ|G4P62_T024356"; product "glucose-6-phosphate 1-dehydrogenase"; transcript_biotype "mRNA";
CM025020.1	Genbank	exon	25465384	25465420	.	-	.	gene_id "G4P62_014661"; transcript_id "gnl|WGS:JAAVVJ|G4P62_T024356"; locus_tag "G4P62_014661"; note "transcript variant X1"; orig_protein_id "gnl|WGS:JAAVVJ|G4P62_P024356"; orig_transcript_id "gnl|WGS:JAAVVJ|G4P62_T024356"; product "glucose-6-phosphate 1-dehydrogenase"; transcript_biotype "mRNA"; exon_number "1";
CM025020.1	Genbank	exon	25462133	25462204	.	-	.	gene_id "G4P62_014661"; transcript_id "gnl|WGS:JAAVVJ|G4P62_T024356"; locus_tag "G4P62_014661"; note "transcript variant X1"; orig_protein_id "gnl|WGS:JAAVVJ|G4P62_P024356"; orig_transcript_id "gnl|WGS:JAAVVJ|G4P62_T024356"; product "glucose-6-phosphate 1-dehydrogenase"; transcript_biotype "mRNA"; exon_number "2";
CM025020.1	Genbank	exon	25457258	25457379	.	-	.	gene_id "G4P62_014661"; transcript_id "gnl|WGS:JAAVVJ|G4P62_T024356"; locus_tag "G4P62_014661"; note "transcript variant X1"; orig_protein_id "gnl|WGS:JAAVVJ|G4P62_P024356"; orig_transcript_id "gnl|WGS:JAAVVJ|G4P62_T024356"; product "glucose-6-phosphate 1-dehydrogenase"; transcript_biotype "mRNA"; exon_number "3";
CM025020.1	Genbank	exon	25455875	25455912	.	-	.	gene_id "G4P62_014661"; transcript_id "gnl|WGS:JAAVVJ|G4P62_T024356"; locus_tag "G4P62_014661"; note "transcript variant X1"; orig_protein_id "gnl|WGS:JAAVVJ|G4P62_P024356"; orig_transcript_id "gnl|WGS:JAAVVJ|G4P62_T024356"; product "glucose-6-phosphate 1-dehydrogenase"; transcript_biotype "mRNA"; exon_number "4";
CM025020.1	Genbank	exon	25455667	25455775	.	-	.	gene_id "G4P62_014661"; transcript_id "gnl|WGS:JAAVVJ|G4P62_T024356"; locus_tag "G4P62_014661"; note "transcript variant X1"; orig_protein_id "gnl|WGS:JAAVVJ|G4P62_P024356"; orig_transcript_id "gnl|WGS:JAAVVJ|G4P62_T024356"; product "glucose-6-phosphate 1-dehydrogenase"; transcript_biotype "mRNA"; exon_number "5";
CM025020.1	Genbank	exon	25455375	25455592	.	-	.	gene_id "G4P62_014661"; transcript_id "gnl|WGS:JAAVVJ|G4P62_T024356"; locus_tag "G4P62_014661"; note "transcript variant X1"; orig_protein_id "gnl|WGS:JAAVVJ|G4P62_P024356"; orig_transcript_id "gnl|WGS:JAAVVJ|G4P62_T024356"; product "glucose-6-phosphate 1-dehydrogenase"; transcript_biotype "mRNA"; exon_number "6";
CM025020.1	Genbank	exon	25454946	25455104	.	-	.	gene_id "G4P62_014661"; transcript_id "gnl|WGS:JAAVVJ|G4P62_T024356"; locus_tag "G4P62_014661"; note "transcript variant X1"; orig_protein_id "gnl|WGS:JAAVVJ|G4P62_P024356"; orig_transcript_id "gnl|WGS:JAAVVJ|G4P62_T024356"; product "glucose-6-phosphate 1-dehydrogenase"; transcript_biotype "mRNA"; exon_number "7";
CM025020.1	Genbank	exon	25454213	25454338	.	-	.	gene_id "G4P62_014661"; transcript_id "gnl|WGS:JAAVVJ|G4P62_T024356"; locus_tag "G4P62_014661"; note "transcript variant X1"; orig_protein_id "gnl|WGS:JAAVVJ|G4P62_P024356"; orig_transcript_id "gnl|WGS:JAAVVJ|G4P62_T024356"; product "glucose-6-phosphate 1-dehydrogenase"; transcript_biotype "mRNA"; exon_number "8";
CM025020.1	Genbank	exon	25453859	25453952	.	-	.	gene_id "G4P62_014661"; transcript_id "gnl|WGS:JAAVVJ|G4P62_T024356"; locus_tag "G4P62_014661"; note "transcript variant X1"; orig_protein_id "gnl|WGS:JAAVVJ|G4P62_P024356"; orig_transcript_id "gnl|WGS:JAAVVJ|G4P62_T024356"; product "glucose-6-phosphate 1-dehydrogenase"; transcript_biotype "mRNA"; exon_number "9";
CM025020.1	Genbank	exon	25453582	25453768	.	-	.	gene_id "G4P62_014661"; transcript_id "gnl|WGS:JAAVVJ|G4P62_T024356"; locus_tag "G4P62_014661"; note "transcript variant X1"; orig_protein_id "gnl|WGS:JAAVVJ|G4P62_P024356"; orig_transcript_id "gnl|WGS:JAAVVJ|G4P62_T024356"; product "glucose-6-phosphate 1-dehydrogenase"; transcript_biotype "mRNA"; exon_number "10";
CM025020.1	Genbank	exon	25453280	25453515	.	-	.	gene_id "G4P62_014661"; transcript_id "gnl|WGS:JAAVVJ|G4P62_T024356"; locus_tag "G4P62_014661"; note "transcript variant X1"; orig_protein_id "gnl|WGS:JAAVVJ|G4P62_P024356"; orig_transcript_id "gnl|WGS:JAAVVJ|G4P62_T024356"; product "glucose-6-phosphate 1-dehydrogenase"; transcript_biotype "mRNA"; exon_number "11";
CM025020.1	Genbank	exon	25452997	25453073	.	-	.	gene_id "G4P62_014661"; transcript_id "gnl|WGS:JAAVVJ|G4P62_T024356"; locus_tag "G4P62_014661"; note "transcript variant X1"; orig_protein_id "gnl|WGS:JAAVVJ|G4P62_P024356"; orig_transcript_id "gnl|WGS:JAAVVJ|G4P62_T024356"; product "glucose-6-phosphate 1-dehydrogenase"; transcript_biotype "mRNA"; exon_number "12";
CM025020.1	Genbank	exon	25452787	25452879	.	-	.	gene_id "G4P62_014661"; transcript_id "gnl|WGS:JAAVVJ|G4P62_T024356"; locus_tag "G4P62_014661"; note "transcript variant X1"; orig_protein_id "gnl|WGS:JAAVVJ|G4P62_P024356"; orig_transcript_id "gnl|WGS:JAAVVJ|G4P62_T024356"; product "glucose-6-phosphate 1-dehydrogenase"; transcript_biotype "mRNA"; exon_number "13";
CM025020.1	Genbank	exon	25452007	25452699	.	-	.	gene_id "G4P62_014661"; transcript_id "gnl|WGS:JAAVVJ|G4P62_T024356"; locus_tag "G4P62_014661"; note "transcript variant X1"; orig_protein_id "gnl|WGS:JAAVVJ|G4P62_P024356"; orig_transcript_id "gnl|WGS:JAAVVJ|G4P62_T024356"; product "glucose-6-phosphate 1-dehydrogenase"; transcript_biotype "mRNA"; exon_number "14";
CM025020.1	Genbank	CDS	25465384	25465405	.	-	0	gene_id "G4P62_014661"; transcript_id "gnl|WGS:JAAVVJ|G4P62_T024356"; gbkey "CDS"; locus_tag "G4P62_014661"; orig_transcript_id "gnl|WGS:JAAVVJ|G4P62_T024356"; product "transcript variant X1"; protein_id "KAF7210219.1"; exon_number "1";
CM025020.1	Genbank	CDS	25462133	25462204	.	-	2	gene_id "G4P62_014661"; transcript_id "gnl|WGS:JAAVVJ|G4P62_T024356"; gbkey "CDS"; locus_tag "G4P62_014661"; orig_transcript_id "gnl|WGS:JAAVVJ|G4P62_T024356"; product "transcript variant X1"; protein_id "KAF7210219.1"; exon_number "2";
CM025020.1	Genbank	CDS	25457258	25457379	.	-	2	gene_id "G4P62_014661"; transcript_id "gnl|WGS:JAAVVJ|G4P62_T024356"; gbkey "CDS"; locus_tag "G4P62_014661"; orig_transcript_id "gnl|WGS:JAAVVJ|G4P62_T024356"; product "transcript variant X1"; protein_id "KAF7210219.1"; exon_number "3";
CM025020.1	Genbank	CDS	25455875	25455912	.	-	0	gene_id "G4P62_014661"; transcript_id "gnl|WGS:JAAVVJ|G4P62_T024356"; gbkey "CDS"; locus_tag "G4P62_014661"; orig_transcript_id "gnl|WGS:JAAVVJ|G4P62_T024356"; product "transcript variant X1"; protein_id "KAF7210219.1"; exon_number "4";
CM025020.1	Genbank	CDS	25455667	25455775	.	-	1	gene_id "G4P62_014661"; transcript_id "gnl|WGS:JAAVVJ|G4P62_T024356"; gbkey "CDS"; locus_tag "G4P62_014661"; orig_transcript_id "gnl|WGS:JAAVVJ|G4P62_T024356"; product "transcript variant X1"; protein_id "KAF7210219.1"; exon_number "5";
CM025020.1	Genbank	CDS	25455375	25455592	.	-	0	gene_id "G4P62_014661"; transcript_id "gnl|WGS:JAAVVJ|G4P62_T024356"; gbkey "CDS"; locus_tag "G4P62_014661"; orig_transcript_id "gnl|WGS:JAAVVJ|G4P62_T024356"; product "transcript variant X1"; protein_id "KAF7210219.1"; exon_number "6";
CM025020.1	Genbank	CDS	25454946	25455104	.	-	1	gene_id "G4P62_014661"; transcript_id "gnl|WGS:JAAVVJ|G4P62_T024356"; gbkey "CDS"; locus_tag "G4P62_014661"; orig_transcript_id "gnl|WGS:JAAVVJ|G4P62_T024356"; product "transcript variant X1"; protein_id "KAF7210219.1"; exon_number "7";
CM025020.1	Genbank	CDS	25454213	25454338	.	-	1	gene_id "G4P62_014661"; transcript_id "gnl|WGS:JAAVVJ|G4P62_T024356"; gbkey "CDS"; locus_tag "G4P62_014661"; orig_transcript_id "gnl|WGS:JAAVVJ|G4P62_T024356"; product "transcript variant X1"; protein_id "KAF7210219.1"; exon_number "8";
CM025020.1	Genbank	CDS	25453859	25453952	.	-	1	gene_id "G4P62_014661"; transcript_id "gnl|WGS:JAAVVJ|G4P62_T024356"; gbkey "CDS"; locus_tag "G4P62_014661"; orig_transcript_id "gnl|WGS:JAAVVJ|G4P62_T024356"; product "transcript variant X1"; protein_id "KAF7210219.1"; exon_number "9";
CM025020.1	Genbank	CDS	25453582	25453768	.	-	0	gene_id "G4P62_014661"; transcript_id "gnl|WGS:JAAVVJ|G4P62_T024356"; gbkey "CDS"; locus_tag "G4P62_014661"; orig_transcript_id "gnl|WGS:JAAVVJ|G4P62_T024356"; product "transcript variant X1"; protein_id "KAF7210219.1"; exon_number "10";
CM025020.1	Genbank	CDS	25453280	25453515	.	-	2	gene_id "G4P62_014661"; transcript_id "gnl|WGS:JAAVVJ|G4P62_T024356"; gbkey "CDS"; locus_tag "G4P62_014661"; orig_transcript_id "gnl|WGS:JAAVVJ|G4P62_T024356"; product "transcript variant X1"; protein_id "KAF7210219.1"; exon_number "11";
CM025020.1	Genbank	CDS	25452997	25453073	.	-	0	gene_id "G4P62_014661"; transcript_id "gnl|WGS:JAAVVJ|G4P62_T024356"; gbkey "CDS"; locus_tag "G4P62_014661"; orig_transcript_id "gnl|WGS:JAAVVJ|G4P62_T024356"; product "transcript variant X1"; protein_id "KAF7210219.1"; exon_number "12";
CM025020.1	Genbank	CDS	25452787	25452879	.	-	1	gene_id "G4P62_014661"; transcript_id "gnl|WGS:JAAVVJ|G4P62_T024356"; gbkey "CDS"; locus_tag "G4P62_014661"; orig_transcript_id "gnl|WGS:JAAVVJ|G4P62_T024356"; product "transcript variant X1"; protein_id "KAF7210219.1"; exon_number "13";
CM025020.1	Genbank	CDS	25452612	25452699	.	-	1	gene_id "G4P62_014661"; transcript_id "gnl|WGS:JAAVVJ|G4P62_T024356"; gbkey "CDS"; locus_tag "G4P62_014661"; orig_transcript_id "gnl|WGS:JAAVVJ|G4P62_T024356"; product "transcript variant X1"; protein_id "KAF7210219.1"; exon_number "14";
CM025020.1	Genbank	start_codon	25465403	25465405	.	-	0	gene_id "G4P62_014661"; transcript_id "gnl|WGS:JAAVVJ|G4P62_T024356"; gbkey "CDS"; locus_tag "G4P62_014661"; orig_transcript_id "gnl|WGS:JAAVVJ|G4P62_T024356"; product "transcript variant X1"; protein_id "KAF7210219.1"; exon_number "1";
CM025020.1	Genbank	stop_codon	25452609	25452611	.	-	0	gene_id "G4P62_014661"; transcript_id "gnl|WGS:JAAVVJ|G4P62_T024356"; gbkey "CDS"; locus_tag "G4P62_014661"; orig_transcript_id "gnl|WGS:JAAVVJ|G4P62_T024356"; product "transcript variant X1"; protein_id "KAF7210219.1"; exon_number "14";
CM025020.1	Genbank	transcript	25452007	25465342	.	-	.	gene_id "G4P62_014661"; transcript_id "gnl|WGS:JAAVVJ|G4P62_T024357"; gbkey "mRNA"; locus_tag "G4P62_014661"; note "transcript variant X7"; orig_protein_id "gnl|WGS:JAAVVJ|G4P62_P024357"; orig_transcript_id "gnl|WGS:JAAVVJ|G4P62_T024357"; product "glucose-6-phosphate 1-dehydrogenase"; transcript_biotype "mRNA";
CM025020.1	Genbank	exon	25465189	25465342	.	-	.	gene_id "G4P62_014661"; transcript_id "gnl|WGS:JAAVVJ|G4P62_T024357"; locus_tag "G4P62_014661"; note "transcript variant X7"; orig_protein_id "gnl|WGS:JAAVVJ|G4P62_P024357"; orig_transcript_id "gnl|WGS:JAAVVJ|G4P62_T024357"; product "glucose-6-phosphate 1-dehydrogenase"; transcript_biotype "mRNA"; exon_number "1";
CM025020.1	Genbank	exon	25457258	25457379	.	-	.	gene_id "G4P62_014661"; transcript_id "gnl|WGS:JAAVVJ|G4P62_T024357"; locus_tag "G4P62_014661"; note "transcript variant X7"; orig_protein_id "gnl|WGS:JAAVVJ|G4P62_P024357"; orig_transcript_id "gnl|WGS:JAAVVJ|G4P62_T024357"; product "glucose-6-phosphate 1-dehydrogenase"; transcript_biotype "mRNA"; exon_number "2";
CM025020.1	Genbank	exon	25455875	25455912	.	-	.	gene_id "G4P62_014661"; transcript_id "gnl|WGS:JAAVVJ|G4P62_T024357"; locus_tag "G4P62_014661"; note "transcript variant X7"; orig_protein_id "gnl|WGS:JAAVVJ|G4P62_P024357"; orig_transcript_id "gnl|WGS:JAAVVJ|G4P62_T024357"; product "glucose-6-phosphate 1-dehydrogenase"; transcript_biotype "mRNA"; exon_number "3";
CM025020.1	Genbank	exon	25455667	25455775	.	-	.	gene_id "G4P62_014661"; transcript_id "gnl|WGS:JAAVVJ|G4P62_T024357"; locus_tag "G4P62_014661"; note "transcript variant X7"; orig_protein_id "gnl|WGS:JAAVVJ|G4P62_P024357"; orig_transcript_id "gnl|WGS:JAAVVJ|G4P62_T024357"; product "glucose-6-phosphate 1-dehydrogenase"; transcript_biotype "mRNA"; exon_number "4";
CM025020.1	Genbank	exon	25455375	25455592	.	-	.	gene_id "G4P62_014661"; transcript_id "gnl|WGS:JAAVVJ|G4P62_T024357"; locus_tag "G4P62_014661"; note "transcript variant X7"; orig_protein_id "gnl|WGS:JAAVVJ|G4P62_P024357"; orig_transcript_id "gnl|WGS:JAAVVJ|G4P62_T024357"; product "glucose-6-phosphate 1-dehydrogenase"; transcript_biotype "mRNA"; exon_number "5";
CM025020.1	Genbank	exon	25454946	25455104	.	-	.	gene_id "G4P62_014661"; transcript_id "gnl|WGS:JAAVVJ|G4P62_T024357"; locus_tag "G4P62_014661"; note "transcript variant X7"; orig_protein_id "gnl|WGS:JAAVVJ|G4P62_P024357"; orig_transcript_id "gnl|WGS:JAAVVJ|G4P62_T024357"; product "glucose-6-phosphate 1-dehydrogenase"; transcript_biotype "mRNA"; exon_number "6";
CM025020.1	Genbank	exon	25454213	25454338	.	-	.	gene_id "G4P62_014661"; transcript_id "gnl|WGS:JAAVVJ|G4P62_T024357"; locus_tag "G4P62_014661"; note "transcript variant X7"; orig_protein_id "gnl|WGS:JAAVVJ|G4P62_P024357"; orig_transcript_id "gnl|WGS:JAAVVJ|G4P62_T024357"; product "glucose-6-phosphate 1-dehydrogenase"; transcript_biotype "mRNA"; exon_number "7";
CM025020.1	Genbank	exon	25453859	25453952	.	-	.	gene_id "G4P62_014661"; transcript_id "gnl|WGS:JAAVVJ|G4P62_T024357"; locus_tag "G4P62_014661"; note "transcript variant X7"; orig_protein_id "gnl|WGS:JAAVVJ|G4P62_P024357"; orig_transcript_id "gnl|WGS:JAAVVJ|G4P62_T024357"; product "glucose-6-phosphate 1-dehydrogenase"; transcript_biotype "mRNA"; exon_number "8";
CM025020.1	Genbank	exon	25453582	25453768	.	-	.	gene_id "G4P62_014661"; transcript_id "gnl|WGS:JAAVVJ|G4P62_T024357"; locus_tag "G4P62_014661"; note "transcript variant X7"; orig_protein_id "gnl|WGS:JAAVVJ|G4P62_P024357"; orig_transcript_id "gnl|WGS:JAAVVJ|G4P62_T024357"; product "glucose-6-phosphate 1-dehydrogenase"; transcript_biotype "mRNA"; exon_number "9";
CM025020.1	Genbank	exon	25453280	25453515	.	-	.	gene_id "G4P62_014661"; transcript_id "gnl|WGS:JAAVVJ|G4P62_T024357"; locus_tag "G4P62_014661"; note "transcript variant X7"; orig_protein_id "gnl|WGS:JAAVVJ|G4P62_P024357"; orig_transcript_id "gnl|WGS:JAAVVJ|G4P62_T024357"; product "glucose-6-phosphate 1-dehydrogenase"; transcript_biotype "mRNA"; exon_number "10";
CM025020.1	Genbank	exon	25452997	25453073	.	-	.	gene_id "G4P62_014661"; transcript_id "gnl|WGS:JAAVVJ|G4P62_T024357"; locus_tag "G4P62_014661"; note "transcript variant X7"; orig_protein_id "gnl|WGS:JAAVVJ|G4P62_P024357"; orig_transcript_id "gnl|WGS:JAAVVJ|G4P62_T024357"; product "glucose-6-phosphate 1-dehydrogenase"; transcript_biotype "mRNA"; exon_number "11";
CM025020.1	Genbank	exon	25452787	25452879	.	-	.	gene_id "G4P62_014661"; transcript_id "gnl|WGS:JAAVVJ|G4P62_T024357"; locus_tag "G4P62_014661"; note "transcript variant X7"; orig_protein_id "gnl|WGS:JAAVVJ|G4P62_P024357"; orig_transcript_id "gnl|WGS:JAAVVJ|G4P62_T024357"; product "glucose-6-phosphate 1-dehydrogenase"; transcript_biotype "mRNA"; exon_number "12";
CM025020.1	Genbank	exon	25452007	25452699	.	-	.	gene_id "G4P62_014661"; transcript_id "gnl|WGS:JAAVVJ|G4P62_T024357"; locus_tag "G4P62_014661"; note "transcript variant X7"; orig_protein_id "gnl|WGS:JAAVVJ|G4P62_P024357"; orig_transcript_id "gnl|WGS:JAAVVJ|G4P62_T024357"; product "glucose-6-phosphate 1-dehydrogenase"; transcript_biotype "mRNA"; exon_number "13";
CM025020.1	Genbank	CDS	25457258	25457374	.	-	0	gene_id "G4P62_014661"; transcript_id "gnl|WGS:JAAVVJ|G4P62_T024357"; gbkey "CDS"; locus_tag "G4P62_014661"; orig_transcript_id "gnl|WGS:JAAVVJ|G4P62_T024357"; product "transcript variant X7"; protein_id "KAF7210220.1"; exon_number "2";
CM025020.1	Genbank	CDS	25455875	25455912	.	-	0	gene_id "G4P62_014661"; transcript_id "gnl|WGS:JAAVVJ|G4P62_T024357"; gbkey "CDS"; locus_tag "G4P62_014661"; orig_transcript_id "gnl|WGS:JAAVVJ|G4P62_T024357"; product "transcript variant X7"; protein_id "KAF7210220.1"; exon_number "3";
CM025020.1	Genbank	CDS	25455667	25455775	.	-	1	gene_id "G4P62_014661"; transcript_id "gnl|WGS:JAAVVJ|G4P62_T024357"; gbkey "CDS"; locus_tag "G4P62_014661"; orig_transcript_id "gnl|WGS:JAAVVJ|G4P62_T024357"; product "transcript variant X7"; protein_id "KAF7210220.1"; exon_number "4";
CM025020.1	Genbank	CDS	25455375	25455592	.	-	0	gene_id "G4P62_014661"; transcript_id "gnl|WGS:JAAVVJ|G4P62_T024357"; gbkey "CDS"; locus_tag "G4P62_014661"; orig_transcript_id "gnl|WGS:JAAVVJ|G4P62_T024357"; product "transcript variant X7"; protein_id "KAF7210220.1"; exon_number "5";
CM025020.1	Genbank	CDS	25454946	25455104	.	-	1	gene_id "G4P62_014661"; transcript_id "gnl|WGS:JAAVVJ|G4P62_T024357"; gbkey "CDS"; locus_tag "G4P62_014661"; orig_transcript_id "gnl|WGS:JAAVVJ|G4P62_T024357"; product "transcript variant X7"; protein_id "KAF7210220.1"; exon_number "6";
CM025020.1	Genbank	CDS	25454213	25454338	.	-	1	gene_id "G4P62_014661"; transcript_id "gnl|WGS:JAAVVJ|G4P62_T024357"; gbkey "CDS"; locus_tag "G4P62_014661"; orig_transcript_id "gnl|WGS:JAAVVJ|G4P62_T024357"; product "transcript variant X7"; protein_id "KAF7210220.1"; exon_number "7";
CM025020.1	Genbank	CDS	25453859	25453952	.	-	1	gene_id "G4P62_014661"; transcript_id "gnl|WGS:JAAVVJ|G4P62_T024357"; gbkey "CDS"; locus_tag "G4P62_014661"; orig_transcript_id "gnl|WGS:JAAVVJ|G4P62_T024357"; product "transcript variant X7"; protein_id "KAF7210220.1"; exon_number "8";
CM025020.1	Genbank	CDS	25453582	25453768	.	-	0	gene_id "G4P62_014661"; transcript_id "gnl|WGS:JAAVVJ|G4P62_T024357"; gbkey "CDS"; locus_tag "G4P62_014661"; orig_transcript_id "gnl|WGS:JAAVVJ|G4P62_T024357"; product "transcript variant X7"; protein_id "KAF7210220.1"; exon_number "9";
CM025020.1	Genbank	CDS	25453280	25453515	.	-	2	gene_id "G4P62_014661"; transcript_id "gnl|WGS:JAAVVJ|G4P62_T024357"; gbkey "CDS"; locus_tag "G4P62_014661"; orig_transcript_id "gnl|WGS:JAAVVJ|G4P62_T024357"; product "transcript variant X7"; protein_id "KAF7210220.1"; exon_number "10";
CM025020.1	Genbank	CDS	25452997	25453073	.	-	0	gene_id "G4P62_014661"; transcript_id "gnl|WGS:JAAVVJ|G4P62_T024357"; gbkey "CDS"; locus_tag "G4P62_014661"; orig_transcript_id "gnl|WGS:JAAVVJ|G4P62_T024357"; product "transcript variant X7"; protein_id "KAF7210220.1"; exon_number "11";
CM025020.1	Genbank	CDS	25452787	25452879	.	-	1	gene_id "G4P62_014661"; transcript_id "gnl|WGS:JAAVVJ|G4P62_T024357"; gbkey "CDS"; locus_tag "G4P62_014661"; orig_transcript_id "gnl|WGS:JAAVVJ|G4P62_T024357"; product "transcript variant X7"; protein_id "KAF7210220.1"; exon_number "12";
CM025020.1	Genbank	CDS	25452612	25452699	.	-	1	gene_id "G4P62_014661"; transcript_id "gnl|WGS:JAAVVJ|G4P62_T024357"; gbkey "CDS"; locus_tag "G4P62_014661"; orig_transcript_id "gnl|WGS:JAAVVJ|G4P62_T024357"; product "transcript variant X7"; protein_id "KAF7210220.1"; exon_number "13";
CM025020.1	Genbank	start_codon	25457372	25457374	.	-	0	gene_id "G4P62_014661"; transcript_id "gnl|WGS:JAAVVJ|G4P62_T024357"; gbkey "CDS"; locus_tag "G4P62_014661"; orig_transcript_id "gnl|WGS:JAAVVJ|G4P62_T024357"; product "transcript variant X7"; protein_id "KAF7210220.1"; exon_number "2";
CM025020.1	Genbank	stop_codon	25452609	25452611	.	-	0	gene_id "G4P62_014661"; transcript_id "gnl|WGS:JAAVVJ|G4P62_T024357"; gbkey "CDS"; locus_tag "G4P62_014661"; orig_transcript_id "gnl|WGS:JAAVVJ|G4P62_T024357"; product "transcript variant X7"; protein_id "KAF7210220.1"; exon_number "13";
CM025020.1	Genbank	transcript	25452007	25465337	.	-	.	gene_id "G4P62_014661"; transcript_id "gnl|WGS:JAAVVJ|G4P62_T024358"; gbkey "mRNA"; locus_tag "G4P62_014661"; note "transcript variant X3"; orig_protein_id "gnl|WGS:JAAVVJ|G4P62_P024358"; orig_transcript_id "gnl|WGS:JAAVVJ|G4P62_T024358"; product "glucose-6-phosphate 1-dehydrogenase"; transcript_biotype "mRNA";
CM025020.1	Genbank	exon	25465189	25465337	.	-	.	gene_id "G4P62_014661"; transcript_id "gnl|WGS:JAAVVJ|G4P62_T024358"; locus_tag "G4P62_014661"; note "transcript variant X3"; orig_protein_id "gnl|WGS:JAAVVJ|G4P62_P024358"; orig_transcript_id "gnl|WGS:JAAVVJ|G4P62_T024358"; product "glucose-6-phosphate 1-dehydrogenase"; transcript_biotype "mRNA"; exon_number "1";
CM025020.1	Genbank	exon	25462069	25462204	.	-	.	gene_id "G4P62_014661"; transcript_id "gnl|WGS:JAAVVJ|G4P62_T024358"; locus_tag "G4P62_014661"; note "transcript variant X3"; orig_protein_id "gnl|WGS:JAAVVJ|G4P62_P024358"; orig_transcript_id "gnl|WGS:JAAVVJ|G4P62_T024358"; product "glucose-6-phosphate 1-dehydrogenase"; transcript_biotype "mRNA"; exon_number "2";
CM025020.1	Genbank	exon	25457258	25457379	.	-	.	gene_id "G4P62_014661"; transcript_id "gnl|WGS:JAAVVJ|G4P62_T024358"; locus_tag "G4P62_014661"; note "transcript variant X3"; orig_protein_id "gnl|WGS:JAAVVJ|G4P62_P024358"; orig_transcript_id "gnl|WGS:JAAVVJ|G4P62_T024358"; product "glucose-6-phosphate 1-dehydrogenase"; transcript_biotype "mRNA"; exon_number "3";
CM025020.1	Genbank	exon	25455875	25455912	.	-	.	gene_id "G4P62_014661"; transcript_id "gnl|WGS:JAAVVJ|G4P62_T024358"; locus_tag "G4P62_014661"; note "transcript variant X3"; orig_protein_id "gnl|WGS:JAAVVJ|G4P62_P024358"; orig_transcript_id "gnl|WGS:JAAVVJ|G4P62_T024358"; product "glucose-6-phosphate 1-dehydrogenase"; transcript_biotype "mRNA"; exon_number "4";
CM025020.1	Genbank	exon	25455667	25455775	.	-	.	gene_id "G4P62_014661"; transcript_id "gnl|WGS:JAAVVJ|G4P62_T024358"; locus_tag "G4P62_014661"; note "transcript variant X3"; orig_protein_id "gnl|WGS:JAAVVJ|G4P62_P024358"; orig_transcript_id "gnl|WGS:JAAVVJ|G4P62_T024358"; product "glucose-6-phosphate 1-dehydrogenase"; transcript_biotype "mRNA"; exon_number "5";
CM025020.1	Genbank	exon	25455375	25455592	.	-	.	gene_id "G4P62_014661"; transcript_id "gnl|WGS:JAAVVJ|G4P62_T024358"; locus_tag "G4P62_014661"; note "transcript variant X3"; orig_protein_id "gnl|WGS:JAAVVJ|G4P62_P024358"; orig_transcript_id "gnl|WGS:JAAVVJ|G4P62_T024358"; product "glucose-6-phosphate 1-dehydrogenase"; transcript_biotype "mRNA"; exon_number "6";
CM025020.1	Genbank	exon	25454946	25455104	.	-	.	gene_id "G4P62_014661"; transcript_id "gnl|WGS:JAAVVJ|G4P62_T024358"; locus_tag "G4P62_014661"; note "transcript variant X3"; orig_protein_id "gnl|WGS:JAAVVJ|G4P62_P024358"; orig_transcript_id "gnl|WGS:JAAVVJ|G4P62_T024358"; product "glucose-6-phosphate 1-dehydrogenase"; transcript_biotype "mRNA"; exon_number "7";
CM025020.1	Genbank	exon	25454213	25454338	.	-	.	gene_id "G4P62_014661"; transcript_id "gnl|WGS:JAAVVJ|G4P62_T024358"; locus_tag "G4P62_014661"; note "transcript variant X3"; orig_protein_id "gnl|WGS:JAAVVJ|G4P62_P024358"; orig_transcript_id "gnl|WGS:JAAVVJ|G4P62_T024358"; product "glucose-6-phosphate 1-dehydrogenase"; transcript_biotype "mRNA"; exon_number "8";
CM025020.1	Genbank	exon	25453859	25453952	.	-	.	gene_id "G4P62_014661"; transcript_id "gnl|WGS:JAAVVJ|G4P62_T024358"; locus_tag "G4P62_014661"; note "transcript variant X3"; orig_protein_id "gnl|WGS:JAAVVJ|G4P62_P024358"; orig_transcript_id "gnl|WGS:JAAVVJ|G4P62_T024358"; product "glucose-6-phosphate 1-dehydrogenase"; transcript_biotype "mRNA"; exon_number "9";
CM025020.1	Genbank	exon	25453582	25453768	.	-	.	gene_id "G4P62_014661"; transcript_id "gnl|WGS:JAAVVJ|G4P62_T024358"; locus_tag "G4P62_014661"; note "transcript variant X3"; orig_protein_id "gnl|WGS:JAAVVJ|G4P62_P024358"; orig_transcript_id "gnl|WGS:JAAVVJ|G4P62_T024358"; product "glucose-6-phosphate 1-dehydrogenase"; transcript_biotype "mRNA"; exon_number "10";
CM025020.1	Genbank	exon	25453280	25453515	.	-	.	gene_id "G4P62_014661"; transcript_id "gnl|WGS:JAAVVJ|G4P62_T024358"; locus_tag "G4P62_014661"; note "transcript variant X3"; orig_protein_id "gnl|WGS:JAAVVJ|G4P62_P024358"; orig_transcript_id "gnl|WGS:JAAVVJ|G4P62_T024358"; product "glucose-6-phosphate 1-dehydrogenase"; transcript_biotype "mRNA"; exon_number "11";
CM025020.1	Genbank	exon	25452997	25453073	.	-	.	gene_id "G4P62_014661"; transcript_id "gnl|WGS:JAAVVJ|G4P62_T024358"; locus_tag "G4P62_014661"; note "transcript variant X3"; orig_protein_id "gnl|WGS:JAAVVJ|G4P62_P024358"; orig_transcript_id "gnl|WGS:JAAVVJ|G4P62_T024358"; product "glucose-6-phosphate 1-dehydrogenase"; transcript_biotype "mRNA"; exon_number "12";
CM025020.1	Genbank	exon	25452787	25452879	.	-	.	gene_id "G4P62_014661"; transcript_id "gnl|WGS:JAAVVJ|G4P62_T024358"; locus_tag "G4P62_014661"; note "transcript variant X3"; orig_protein_id "gnl|WGS:JAAVVJ|G4P62_P024358"; orig_transcript_id "gnl|WGS:JAAVVJ|G4P62_T024358"; product "glucose-6-phosphate 1-dehydrogenase"; transcript_biotype "mRNA"; exon_number "13";
CM025020.1	Genbank	exon	25452007	25452699	.	-	.	gene_id "G4P62_014661"; transcript_id "gnl|WGS:JAAVVJ|G4P62_T024358"; locus_tag "G4P62_014661"; note "transcript variant X3"; orig_protein_id "gnl|WGS:JAAVVJ|G4P62_P024358"; orig_transcript_id "gnl|WGS:JAAVVJ|G4P62_T024358"; product "glucose-6-phosphate 1-dehydrogenase"; transcript_biotype "mRNA"; exon_number "14";
CM025020.1	Genbank	CDS	25462069	25462090	.	-	0	gene_id "G4P62_014661"; transcript_id "gnl|WGS:JAAVVJ|G4P62_T024358"; gbkey "CDS"; locus_tag "G4P62_014661"; orig_transcript_id "gnl|WGS:JAAVVJ|G4P62_T024358"; product "transcript variant X3"; protein_id "KAF7210221.1"; exon_number "2";
CM025020.1	Genbank	CDS	25457258	25457379	.	-	2	gene_id "G4P62_014661"; transcript_id "gnl|WGS:JAAVVJ|G4P62_T024358"; gbkey "CDS"; locus_tag "G4P62_014661"; orig_transcript_id "gnl|WGS:JAAVVJ|G4P62_T024358"; product "transcript variant X3"; protein_id "KAF7210221.1"; exon_number "3";
CM025020.1	Genbank	CDS	25455875	25455912	.	-	0	gene_id "G4P62_014661"; transcript_id "gnl|WGS:JAAVVJ|G4P62_T024358"; gbkey "CDS"; locus_tag "G4P62_014661"; orig_transcript_id "gnl|WGS:JAAVVJ|G4P62_T024358"; product "transcript variant X3"; protein_id "KAF7210221.1"; exon_number "4";
CM025020.1	Genbank	CDS	25455667	25455775	.	-	1	gene_id "G4P62_014661"; transcript_id "gnl|WGS:JAAVVJ|G4P62_T024358"; gbkey "CDS"; locus_tag "G4P62_014661"; orig_transcript_id "gnl|WGS:JAAVVJ|G4P62_T024358"; product "transcript variant X3"; protein_id "KAF7210221.1"; exon_number "5";
CM025020.1	Genbank	CDS	25455375	25455592	.	-	0	gene_id "G4P62_014661"; transcript_id "gnl|WGS:JAAVVJ|G4P62_T024358"; gbkey "CDS"; locus_tag "G4P62_014661"; orig_transcript_id "gnl|WGS:JAAVVJ|G4P62_T024358"; product "transcript variant X3"; protein_id "KAF7210221.1"; exon_number "6";
CM025020.1	Genbank	CDS	25454946	25455104	.	-	1	gene_id "G4P62_014661"; transcript_id "gnl|WGS:JAAVVJ|G4P62_T024358"; gbkey "CDS"; locus_tag "G4P62_014661"; orig_transcript_id "gnl|WGS:JAAVVJ|G4P62_T024358"; product "transcript variant X3"; protein_id "KAF7210221.1"; exon_number "7";
CM025020.1	Genbank	CDS	25454213	25454338	.	-	1	gene_id "G4P62_014661"; transcript_id "gnl|WGS:JAAVVJ|G4P62_T024358"; gbkey "CDS"; locus_tag "G4P62_014661"; orig_transcript_id "gnl|WGS:JAAVVJ|G4P62_T024358"; product "transcript variant X3"; protein_id "KAF7210221.1"; exon_number "8";
CM025020.1	Genbank	CDS	25453859	25453952	.	-	1	gene_id "G4P62_014661"; transcript_id "gnl|WGS:JAAVVJ|G4P62_T024358"; gbkey "CDS"; locus_tag "G4P62_014661"; orig_transcript_id "gnl|WGS:JAAVVJ|G4P62_T024358"; product "transcript variant X3"; protein_id "KAF7210221.1"; exon_number "9";
CM025020.1	Genbank	CDS	25453582	25453768	.	-	0	gene_id "G4P62_014661"; transcript_id "gnl|WGS:JAAVVJ|G4P62_T024358"; gbkey "CDS"; locus_tag "G4P62_014661"; orig_transcript_id "gnl|WGS:JAAVVJ|G4P62_T024358"; product "transcript variant X3"; protein_id "KAF7210221.1"; exon_number "10";
CM025020.1	Genbank	CDS	25453280	25453515	.	-	2	gene_id "G4P62_014661"; transcript_id "gnl|WGS:JAAVVJ|G4P62_T024358"; gbkey "CDS"; locus_tag "G4P62_014661"; orig_transcript_id "gnl|WGS:JAAVVJ|G4P62_T024358"; product "transcript variant X3"; protein_id "KAF7210221.1"; exon_number "11";
CM025020.1	Genbank	CDS	25452997	25453073	.	-	0	gene_id "G4P62_014661"; transcript_id "gnl|WGS:JAAVVJ|G4P62_T024358"; gbkey "CDS"; locus_tag "G4P62_014661"; orig_transcript_id "gnl|WGS:JAAVVJ|G4P62_T024358"; product "transcript variant X3"; protein_id "KAF7210221.1"; exon_number "12";
CM025020.1	Genbank	CDS	25452787	25452879	.	-	1	gene_id "G4P62_014661"; transcript_id "gnl|WGS:JAAVVJ|G4P62_T024358"; gbkey "CDS"; locus_tag "G4P62_014661"; orig_transcript_id "gnl|WGS:JAAVVJ|G4P62_T024358"; product "transcript variant X3"; protein_id "KAF7210221.1"; exon_number "13";
CM025020.1	Genbank	CDS	25452612	25452699	.	-	1	gene_id "G4P62_014661"; transcript_id "gnl|WGS:JAAVVJ|G4P62_T024358"; gbkey "CDS"; locus_tag "G4P62_014661"; orig_transcript_id "gnl|WGS:JAAVVJ|G4P62_T024358"; product "transcript variant X3"; protein_id "KAF7210221.1"; exon_number "14";
CM025020.1	Genbank	start_codon	25462088	25462090	.	-	0	gene_id "G4P62_014661"; transcript_id "gnl|WGS:JAAVVJ|G4P62_T024358"; gbkey "CDS"; locus_tag "G4P62_014661"; orig_transcript_id "gnl|WGS:JAAVVJ|G4P62_T024358"; product "transcript variant X3"; protein_id "KAF7210221.1"; exon_number "2";
CM025020.1	Genbank	stop_codon	25452609	25452611	.	-	0	gene_id "G4P62_014661"; transcript_id "gnl|WGS:JAAVVJ|G4P62_T024358"; gbkey "CDS"; locus_tag "G4P62_014661"; orig_transcript_id "gnl|WGS:JAAVVJ|G4P62_T024358"; product "transcript variant X3"; protein_id "KAF7210221.1"; exon_number "14";
CM025020.1	Genbank	transcript	25452007	25465336	.	-	.	gene_id "G4P62_014661"; transcript_id "gnl|WGS:JAAVVJ|G4P62_T024359"; gbkey "mRNA"; locus_tag "G4P62_014661"; note "transcript variant X5"; orig_protein_id "gnl|WGS:JAAVVJ|G4P62_P024359"; orig_transcript_id "gnl|WGS:JAAVVJ|G4P62_T024359"; product "glucose-6-phosphate 1-dehydrogenase"; transcript_biotype "mRNA";
CM025020.1	Genbank	exon	25465189	25465336	.	-	.	gene_id "G4P62_014661"; transcript_id "gnl|WGS:JAAVVJ|G4P62_T024359"; locus_tag "G4P62_014661"; note "transcript variant X5"; orig_protein_id "gnl|WGS:JAAVVJ|G4P62_P024359"; orig_transcript_id "gnl|WGS:JAAVVJ|G4P62_T024359"; product "glucose-6-phosphate 1-dehydrogenase"; transcript_biotype "mRNA"; exon_number "1";
CM025020.1	Genbank	exon	25462133	25462204	.	-	.	gene_id "G4P62_014661"; transcript_id "gnl|WGS:JAAVVJ|G4P62_T024359"; locus_tag "G4P62_014661"; note "transcript variant X5"; orig_protein_id "gnl|WGS:JAAVVJ|G4P62_P024359"; orig_transcript_id "gnl|WGS:JAAVVJ|G4P62_T024359"; product "glucose-6-phosphate 1-dehydrogenase"; transcript_biotype "mRNA"; exon_number "2";
CM025020.1	Genbank	exon	25457258	25457379	.	-	.	gene_id "G4P62_014661"; transcript_id "gnl|WGS:JAAVVJ|G4P62_T024359"; locus_tag "G4P62_014661"; note "transcript variant X5"; orig_protein_id "gnl|WGS:JAAVVJ|G4P62_P024359"; orig_transcript_id "gnl|WGS:JAAVVJ|G4P62_T024359"; product "glucose-6-phosphate 1-dehydrogenase"; transcript_biotype "mRNA"; exon_number "3";
CM025020.1	Genbank	exon	25455875	25455912	.	-	.	gene_id "G4P62_014661"; transcript_id "gnl|WGS:JAAVVJ|G4P62_T024359"; locus_tag "G4P62_014661"; note "transcript variant X5"; orig_protein_id "gnl|WGS:JAAVVJ|G4P62_P024359"; orig_transcript_id "gnl|WGS:JAAVVJ|G4P62_T024359"; product "glucose-6-phosphate 1-dehydrogenase"; transcript_biotype "mRNA"; exon_number "4";
CM025020.1	Genbank	exon	25455667	25455775	.	-	.	gene_id "G4P62_014661"; transcript_id "gnl|WGS:JAAVVJ|G4P62_T024359"; locus_tag "G4P62_014661"; note "transcript variant X5"; orig_protein_id "gnl|WGS:JAAVVJ|G4P62_P024359"; orig_transcript_id "gnl|WGS:JAAVVJ|G4P62_T024359"; product "glucose-6-phosphate 1-dehydrogenase"; transcript_biotype "mRNA"; exon_number "5";
CM025020.1	Genbank	exon	25455375	25455592	.	-	.	gene_id "G4P62_014661"; transcript_id "gnl|WGS:JAAVVJ|G4P62_T024359"; locus_tag "G4P62_014661"; note "transcript variant X5"; orig_protein_id "gnl|WGS:JAAVVJ|G4P62_P024359"; orig_transcript_id "gnl|WGS:JAAVVJ|G4P62_T024359"; product "glucose-6-phosphate 1-dehydrogenase"; transcript_biotype "mRNA"; exon_number "6";
CM025020.1	Genbank	exon	25454946	25455104	.	-	.	gene_id "G4P62_014661"; transcript_id "gnl|WGS:JAAVVJ|G4P62_T024359"; locus_tag "G4P62_014661"; note "transcript variant X5"; orig_protein_id "gnl|WGS:JAAVVJ|G4P62_P024359"; orig_transcript_id "gnl|WGS:JAAVVJ|G4P62_T024359"; product "glucose-6-phosphate 1-dehydrogenase"; transcript_biotype "mRNA"; exon_number "7";
CM025020.1	Genbank	exon	25454213	25454338	.	-	.	gene_id "G4P62_014661"; transcript_id "gnl|WGS:JAAVVJ|G4P62_T024359"; locus_tag "G4P62_014661"; note "transcript variant X5"; orig_protein_id "gnl|WGS:JAAVVJ|G4P62_P024359"; orig_transcript_id "gnl|WGS:JAAVVJ|G4P62_T024359"; product "glucose-6-phosphate 1-dehydrogenase"; transcript_biotype "mRNA"; exon_number "8";
CM025020.1	Genbank	exon	25453859	25453952	.	-	.	gene_id "G4P62_014661"; transcript_id "gnl|WGS:JAAVVJ|G4P62_T024359"; locus_tag "G4P62_014661"; note "transcript variant X5"; orig_protein_id "gnl|WGS:JAAVVJ|G4P62_P024359"; orig_transcript_id "gnl|WGS:JAAVVJ|G4P62_T024359"; product "glucose-6-phosphate 1-dehydrogenase"; transcript_biotype "mRNA"; exon_number "9";
CM025020.1	Genbank	exon	25453582	25453768	.	-	.	gene_id "G4P62_014661"; transcript_id "gnl|WGS:JAAVVJ|G4P62_T024359"; locus_tag "G4P62_014661"; note "transcript variant X5"; orig_protein_id "gnl|WGS:JAAVVJ|G4P62_P024359"; orig_transcript_id "gnl|WGS:JAAVVJ|G4P62_T024359"; product "glucose-6-phosphate 1-dehydrogenase"; transcript_biotype "mRNA"; exon_number "10";
CM025020.1	Genbank	exon	25453280	25453515	.	-	.	gene_id "G4P62_014661"; transcript_id "gnl|WGS:JAAVVJ|G4P62_T024359"; locus_tag "G4P62_014661"; note "transcript variant X5"; orig_protein_id "gnl|WGS:JAAVVJ|G4P62_P024359"; orig_transcript_id "gnl|WGS:JAAVVJ|G4P62_T024359"; product "glucose-6-phosphate 1-dehydrogenase"; transcript_biotype "mRNA"; exon_number "11";
CM025020.1	Genbank	exon	25452997	25453073	.	-	.	gene_id "G4P62_014661"; transcript_id "gnl|WGS:JAAVVJ|G4P62_T024359"; locus_tag "G4P62_014661"; note "transcript variant X5"; orig_protein_id "gnl|WGS:JAAVVJ|G4P62_P024359"; orig_transcript_id "gnl|WGS:JAAVVJ|G4P62_T024359"; product "glucose-6-phosphate 1-dehydrogenase"; transcript_biotype "mRNA"; exon_number "12";
CM025020.1	Genbank	exon	25452787	25452879	.	-	.	gene_id "G4P62_014661"; transcript_id "gnl|WGS:JAAVVJ|G4P62_T024359"; locus_tag "G4P62_014661"; note "transcript variant X5"; orig_protein_id "gnl|WGS:JAAVVJ|G4P62_P024359"; orig_transcript_id "gnl|WGS:JAAVVJ|G4P62_T024359"; product "glucose-6-phosphate 1-dehydrogenase"; transcript_biotype "mRNA"; exon_number "13";
CM025020.1	Genbank	exon	25452007	25452699	.	-	.	gene_id "G4P62_014661"; transcript_id "gnl|WGS:JAAVVJ|G4P62_T024359"; locus_tag "G4P62_014661"; note "transcript variant X5"; orig_protein_id "gnl|WGS:JAAVVJ|G4P62_P024359"; orig_transcript_id "gnl|WGS:JAAVVJ|G4P62_T024359"; product "glucose-6-phosphate 1-dehydrogenase"; transcript_biotype "mRNA"; exon_number "14";
CM025020.1	Genbank	CDS	25457258	25457374	.	-	0	gene_id "G4P62_014661"; transcript_id "gnl|WGS:JAAVVJ|G4P62_T024359"; gbkey "CDS"; locus_tag "G4P62_014661"; orig_transcript_id "gnl|WGS:JAAVVJ|G4P62_T024359"; product "transcript variant X5"; protein_id "KAF7210222.1"; exon_number "3";
CM025020.1	Genbank	CDS	25455875	25455912	.	-	0	gene_id "G4P62_014661"; transcript_id "gnl|WGS:JAAVVJ|G4P62_T024359"; gbkey "CDS"; locus_tag "G4P62_014661"; orig_transcript_id "gnl|WGS:JAAVVJ|G4P62_T024359"; product "transcript variant X5"; protein_id "KAF7210222.1"; exon_number "4";
CM025020.1	Genbank	CDS	25455667	25455775	.	-	1	gene_id "G4P62_014661"; transcript_id "gnl|WGS:JAAVVJ|G4P62_T024359"; gbkey "CDS"; locus_tag "G4P62_014661"; orig_transcript_id "gnl|WGS:JAAVVJ|G4P62_T024359"; product "transcript variant X5"; protein_id "KAF7210222.1"; exon_number "5";
CM025020.1	Genbank	CDS	25455375	25455592	.	-	0	gene_id "G4P62_014661"; transcript_id "gnl|WGS:JAAVVJ|G4P62_T024359"; gbkey "CDS"; locus_tag "G4P62_014661"; orig_transcript_id "gnl|WGS:JAAVVJ|G4P62_T024359"; product "transcript variant X5"; protein_id "KAF7210222.1"; exon_number "6";
CM025020.1	Genbank	CDS	25454946	25455104	.	-	1	gene_id "G4P62_014661"; transcript_id "gnl|WGS:JAAVVJ|G4P62_T024359"; gbkey "CDS"; locus_tag "G4P62_014661"; orig_transcript_id "gnl|WGS:JAAVVJ|G4P62_T024359"; product "transcript variant X5"; protein_id "KAF7210222.1"; exon_number "7";
CM025020.1	Genbank	CDS	25454213	25454338	.	-	1	gene_id "G4P62_014661"; transcript_id "gnl|WGS:JAAVVJ|G4P62_T024359"; gbkey "CDS"; locus_tag "G4P62_014661"; orig_transcript_id "gnl|WGS:JAAVVJ|G4P62_T024359"; product "transcript variant X5"; protein_id "KAF7210222.1"; exon_number "8";
CM025020.1	Genbank	CDS	25453859	25453952	.	-	1	gene_id "G4P62_014661"; transcript_id "gnl|WGS:JAAVVJ|G4P62_T024359"; gbkey "CDS"; locus_tag "G4P62_014661"; orig_transcript_id "gnl|WGS:JAAVVJ|G4P62_T024359"; product "transcript variant X5"; protein_id "KAF7210222.1"; exon_number "9";
CM025020.1	Genbank	CDS	25453582	25453768	.	-	0	gene_id "G4P62_014661"; transcript_id "gnl|WGS:JAAVVJ|G4P62_T024359"; gbkey "CDS"; locus_tag "G4P62_014661"; orig_transcript_id "gnl|WGS:JAAVVJ|G4P62_T024359"; product "transcript variant X5"; protein_id "KAF7210222.1"; exon_number "10";
CM025020.1	Genbank	CDS	25453280	25453515	.	-	2	gene_id "G4P62_014661"; transcript_id "gnl|WGS:JAAVVJ|G4P62_T024359"; gbkey "CDS"; locus_tag "G4P62_014661"; orig_transcript_id "gnl|WGS:JAAVVJ|G4P62_T024359"; product "transcript variant X5"; protein_id "KAF7210222.1"; exon_number "11";
CM025020.1	Genbank	CDS	25452997	25453073	.	-	0	gene_id "G4P62_014661"; transcript_id "gnl|WGS:JAAVVJ|G4P62_T024359"; gbkey "CDS"; locus_tag "G4P62_014661"; orig_transcript_id "gnl|WGS:JAAVVJ|G4P62_T024359"; product "transcript variant X5"; protein_id "KAF7210222.1"; exon_number "12";
CM025020.1	Genbank	CDS	25452787	25452879	.	-	1	gene_id "G4P62_014661"; transcript_id "gnl|WGS:JAAVVJ|G4P62_T024359"; gbkey "CDS"; locus_tag "G4P62_014661"; orig_transcript_id "gnl|WGS:JAAVVJ|G4P62_T024359"; product "transcript variant X5"; protein_id "KAF7210222.1"; exon_number "13";
CM025020.1	Genbank	CDS	25452612	25452699	.	-	1	gene_id "G4P62_014661"; transcript_id "gnl|WGS:JAAVVJ|G4P62_T024359"; gbkey "CDS"; locus_tag "G4P62_014661"; orig_transcript_id "gnl|WGS:JAAVVJ|G4P62_T024359"; product "transcript variant X5"; protein_id "KAF7210222.1"; exon_number "14";
CM025020.1	Genbank	start_codon	25457372	25457374	.	-	0	gene_id "G4P62_014661"; transcript_id "gnl|WGS:JAAVVJ|G4P62_T024359"; gbkey "CDS"; locus_tag "G4P62_014661"; orig_transcript_id "gnl|WGS:JAAVVJ|G4P62_T024359"; product "transcript variant X5"; protein_id "KAF7210222.1"; exon_number "3";
CM025020.1	Genbank	stop_codon	25452609	25452611	.	-	0	gene_id "G4P62_014661"; transcript_id "gnl|WGS:JAAVVJ|G4P62_T024359"; gbkey "CDS"; locus_tag "G4P62_014661"; orig_transcript_id "gnl|WGS:JAAVVJ|G4P62_T024359"; product "transcript variant X5"; protein_id "KAF7210222.1"; exon_number "14";
CM025020.1	Genbank	transcript	25452007	25464974	.	-	.	gene_id "G4P62_014661"; transcript_id "gnl|WGS:JAAVVJ|G4P62_T024360"; gbkey "mRNA"; locus_tag "G4P62_014661"; note "transcript variant X8"; orig_protein_id "gnl|WGS:JAAVVJ|G4P62_P024360"; orig_transcript_id "gnl|WGS:JAAVVJ|G4P62_T024360"; product "glucose-6-phosphate 1-dehydrogenase"; transcript_biotype "mRNA";
CM025020.1	Genbank	exon	25464869	25464974	.	-	.	gene_id "G4P62_014661"; transcript_id "gnl|WGS:JAAVVJ|G4P62_T024360"; locus_tag "G4P62_014661"; note "transcript variant X8"; orig_protein_id "gnl|WGS:JAAVVJ|G4P62_P024360"; orig_transcript_id "gnl|WGS:JAAVVJ|G4P62_T024360"; product "glucose-6-phosphate 1-dehydrogenase"; transcript_biotype "mRNA"; exon_number "1";
CM025020.1	Genbank	exon	25457258	25457379	.	-	.	gene_id "G4P62_014661"; transcript_id "gnl|WGS:JAAVVJ|G4P62_T024360"; locus_tag "G4P62_014661"; note "transcript variant X8"; orig_protein_id "gnl|WGS:JAAVVJ|G4P62_P024360"; orig_transcript_id "gnl|WGS:JAAVVJ|G4P62_T024360"; product "glucose-6-phosphate 1-dehydrogenase"; transcript_biotype "mRNA"; exon_number "2";
CM025020.1	Genbank	exon	25455875	25455912	.	-	.	gene_id "G4P62_014661"; transcript_id "gnl|WGS:JAAVVJ|G4P62_T024360"; locus_tag "G4P62_014661"; note "transcript variant X8"; orig_protein_id "gnl|WGS:JAAVVJ|G4P62_P024360"; orig_transcript_id "gnl|WGS:JAAVVJ|G4P62_T024360"; product "glucose-6-phosphate 1-dehydrogenase"; transcript_biotype "mRNA"; exon_number "3";
CM025020.1	Genbank	exon	25455667	25455775	.	-	.	gene_id "G4P62_014661"; transcript_id "gnl|WGS:JAAVVJ|G4P62_T024360"; locus_tag "G4P62_014661"; note "transcript variant X8"; orig_protein_id "gnl|WGS:JAAVVJ|G4P62_P024360"; orig_transcript_id "gnl|WGS:JAAVVJ|G4P62_T024360"; product "glucose-6-phosphate 1-dehydrogenase"; transcript_biotype "mRNA"; exon_number "4";
CM025020.1	Genbank	exon	25455375	25455592	.	-	.	gene_id "G4P62_014661"; transcript_id "gnl|WGS:JAAVVJ|G4P62_T024360"; locus_tag "G4P62_014661"; note "transcript variant X8"; orig_protein_id "gnl|WGS:JAAVVJ|G4P62_P024360"; orig_transcript_id "gnl|WGS:JAAVVJ|G4P62_T024360"; product "glucose-6-phosphate 1-dehydrogenase"; transcript_biotype "mRNA"; exon_number "5";
CM025020.1	Genbank	exon	25454946	25455104	.	-	.	gene_id "G4P62_014661"; transcript_id "gnl|WGS:JAAVVJ|G4P62_T024360"; locus_tag "G4P62_014661"; note "transcript variant X8"; orig_protein_id "gnl|WGS:JAAVVJ|G4P62_P024360"; orig_transcript_id "gnl|WGS:JAAVVJ|G4P62_T024360"; product "glucose-6-phosphate 1-dehydrogenase"; transcript_biotype "mRNA"; exon_number "6";
CM025020.1	Genbank	exon	25454213	25454338	.	-	.	gene_id "G4P62_014661"; transcript_id "gnl|WGS:JAAVVJ|G4P62_T024360"; locus_tag "G4P62_014661"; note "transcript variant X8"; orig_protein_id "gnl|WGS:JAAVVJ|G4P62_P024360"; orig_transcript_id "gnl|WGS:JAAVVJ|G4P62_T024360"; product "glucose-6-phosphate 1-dehydrogenase"; transcript_biotype "mRNA"; exon_number "7";
CM025020.1	Genbank	exon	25453859	25453952	.	-	.	gene_id "G4P62_014661"; transcript_id "gnl|WGS:JAAVVJ|G4P62_T024360"; locus_tag "G4P62_014661"; note "transcript variant X8"; orig_protein_id "gnl|WGS:JAAVVJ|G4P62_P024360"; orig_transcript_id "gnl|WGS:JAAVVJ|G4P62_T024360"; product "glucose-6-phosphate 1-dehydrogenase"; transcript_biotype "mRNA"; exon_number "8";
CM025020.1	Genbank	exon	25453582	25453768	.	-	.	gene_id "G4P62_014661"; transcript_id "gnl|WGS:JAAVVJ|G4P62_T024360"; locus_tag "G4P62_014661"; note "transcript variant X8"; orig_protein_id "gnl|WGS:JAAVVJ|G4P62_P024360"; orig_transcript_id "gnl|WGS:JAAVVJ|G4P62_T024360"; product "glucose-6-phosphate 1-dehydrogenase"; transcript_biotype "mRNA"; exon_number "9";
CM025020.1	Genbank	exon	25453280	25453515	.	-	.	gene_id "G4P62_014661"; transcript_id "gnl|WGS:JAAVVJ|G4P62_T024360"; locus_tag "G4P62_014661"; note "transcript variant X8"; orig_protein_id "gnl|WGS:JAAVVJ|G4P62_P024360"; orig_transcript_id "gnl|WGS:JAAVVJ|G4P62_T024360"; product "glucose-6-phosphate 1-dehydrogenase"; transcript_biotype "mRNA"; exon_number "10";
CM025020.1	Genbank	exon	25452997	25453073	.	-	.	gene_id "G4P62_014661"; transcript_id "gnl|WGS:JAAVVJ|G4P62_T024360"; locus_tag "G4P62_014661"; note "transcript variant X8"; orig_protein_id "gnl|WGS:JAAVVJ|G4P62_P024360"; orig_transcript_id "gnl|WGS:JAAVVJ|G4P62_T024360"; product "glucose-6-phosphate 1-dehydrogenase"; transcript_biotype "mRNA"; exon_number "11";
CM025020.1	Genbank	exon	25452787	25452879	.	-	.	gene_id "G4P62_014661"; transcript_id "gnl|WGS:JAAVVJ|G4P62_T024360"; locus_tag "G4P62_014661"; note "transcript variant X8"; orig_protein_id "gnl|WGS:JAAVVJ|G4P62_P024360"; orig_transcript_id "gnl|WGS:JAAVVJ|G4P62_T024360"; product "glucose-6-phosphate 1-dehydrogenase"; transcript_biotype "mRNA"; exon_number "12";
CM025020.1	Genbank	exon	25452007	25452699	.	-	.	gene_id "G4P62_014661"; transcript_id "gnl|WGS:JAAVVJ|G4P62_T024360"; locus_tag "G4P62_014661"; note "transcript variant X8"; orig_protein_id "gnl|WGS:JAAVVJ|G4P62_P024360"; orig_transcript_id "gnl|WGS:JAAVVJ|G4P62_T024360"; product "glucose-6-phosphate 1-dehydrogenase"; transcript_biotype "mRNA"; exon_number "13";
CM025020.1	Genbank	CDS	25457258	25457374	.	-	0	gene_id "G4P62_014661"; transcript_id "gnl|WGS:JAAVVJ|G4P62_T024360"; gbkey "CDS"; locus_tag "G4P62_014661"; orig_transcript_id "gnl|WGS:JAAVVJ|G4P62_T024360"; product "transcript variant X8"; protein_id "KAF7210223.1"; exon_number "2";
CM025020.1	Genbank	CDS	25455875	25455912	.	-	0	gene_id "G4P62_014661"; transcript_id "gnl|WGS:JAAVVJ|G4P62_T024360"; gbkey "CDS"; locus_tag "G4P62_014661"; orig_transcript_id "gnl|WGS:JAAVVJ|G4P62_T024360"; product "transcript variant X8"; protein_id "KAF7210223.1"; exon_number "3";
CM025020.1	Genbank	CDS	25455667	25455775	.	-	1	gene_id "G4P62_014661"; transcript_id "gnl|WGS:JAAVVJ|G4P62_T024360"; gbkey "CDS"; locus_tag "G4P62_014661"; orig_transcript_id "gnl|WGS:JAAVVJ|G4P62_T024360"; product "transcript variant X8"; protein_id "KAF7210223.1"; exon_number "4";
CM025020.1	Genbank	CDS	25455375	25455592	.	-	0	gene_id "G4P62_014661"; transcript_id "gnl|WGS:JAAVVJ|G4P62_T024360"; gbkey "CDS"; locus_tag "G4P62_014661"; orig_transcript_id "gnl|WGS:JAAVVJ|G4P62_T024360"; product "transcript variant X8"; protein_id "KAF7210223.1"; exon_number "5";
CM025020.1	Genbank	CDS	25454946	25455104	.	-	1	gene_id "G4P62_014661"; transcript_id "gnl|WGS:JAAVVJ|G4P62_T024360"; gbkey "CDS"; locus_tag "G4P62_014661"; orig_transcript_id "gnl|WGS:JAAVVJ|G4P62_T024360"; product "transcript variant X8"; protein_id "KAF7210223.1"; exon_number "6";
CM025020.1	Genbank	CDS	25454213	25454338	.	-	1	gene_id "G4P62_014661"; transcript_id "gnl|WGS:JAAVVJ|G4P62_T024360"; gbkey "CDS"; locus_tag "G4P62_014661"; orig_transcript_id "gnl|WGS:JAAVVJ|G4P62_T024360"; product "transcript variant X8"; protein_id "KAF7210223.1"; exon_number "7";
CM025020.1	Genbank	CDS	25453859	25453952	.	-	1	gene_id "G4P62_014661"; transcript_id "gnl|WGS:JAAVVJ|G4P62_T024360"; gbkey "CDS"; locus_tag "G4P62_014661"; orig_transcript_id "gnl|WGS:JAAVVJ|G4P62_T024360"; product "transcript variant X8"; protein_id "KAF7210223.1"; exon_number "8";
CM025020.1	Genbank	CDS	25453582	25453768	.	-	0	gene_id "G4P62_014661"; transcript_id "gnl|WGS:JAAVVJ|G4P62_T024360"; gbkey "CDS"; locus_tag "G4P62_014661"; orig_transcript_id "gnl|WGS:JAAVVJ|G4P62_T024360"; product "transcript variant X8"; protein_id "KAF7210223.1"; exon_number "9";
CM025020.1	Genbank	CDS	25453280	25453515	.	-	2	gene_id "G4P62_014661"; transcript_id "gnl|WGS:JAAVVJ|G4P62_T024360"; gbkey "CDS"; locus_tag "G4P62_014661"; orig_transcript_id "gnl|WGS:JAAVVJ|G4P62_T024360"; product "transcript variant X8"; protein_id "KAF7210223.1"; exon_number "10";
CM025020.1	Genbank	CDS	25452997	25453073	.	-	0	gene_id "G4P62_014661"; transcript_id "gnl|WGS:JAAVVJ|G4P62_T024360"; gbkey "CDS"; locus_tag "G4P62_014661"; orig_transcript_id "gnl|WGS:JAAVVJ|G4P62_T024360"; product "transcript variant X8"; protein_id "KAF7210223.1"; exon_number "11";
CM025020.1	Genbank	CDS	25452787	25452879	.	-	1	gene_id "G4P62_014661"; transcript_id "gnl|WGS:JAAVVJ|G4P62_T024360"; gbkey "CDS"; locus_tag "G4P62_014661"; orig_transcript_id "gnl|WGS:JAAVVJ|G4P62_T024360"; product "transcript variant X8"; protein_id "KAF7210223.1"; exon_number "12";
CM025020.1	Genbank	CDS	25452612	25452699	.	-	1	gene_id "G4P62_014661"; transcript_id "gnl|WGS:JAAVVJ|G4P62_T024360"; gbkey "CDS"; locus_tag "G4P62_014661"; orig_transcript_id "gnl|WGS:JAAVVJ|G4P62_T024360"; product "transcript variant X8"; protein_id "KAF7210223.1"; exon_number "13";
CM025020.1	Genbank	start_codon	25457372	25457374	.	-	0	gene_id "G4P62_014661"; transcript_id "gnl|WGS:JAAVVJ|G4P62_T024360"; gbkey "CDS"; locus_tag "G4P62_014661"; orig_transcript_id "gnl|WGS:JAAVVJ|G4P62_T024360"; product "transcript variant X8"; protein_id "KAF7210223.1"; exon_number "2";
CM025020.1	Genbank	stop_codon	25452609	25452611	.	-	0	gene_id "G4P62_014661"; transcript_id "gnl|WGS:JAAVVJ|G4P62_T024360"; gbkey "CDS"; locus_tag "G4P62_014661"; orig_transcript_id "gnl|WGS:JAAVVJ|G4P62_T024360"; product "transcript variant X8"; protein_id "KAF7210223.1"; exon_number "13";
CM025020.1	Genbank	transcript	25452007	25464974	.	-	.	gene_id "G4P62_014661"; transcript_id "gnl|WGS:JAAVVJ|G4P62_T024361"; gbkey "mRNA"; locus_tag "G4P62_014661"; note "transcript variant X6"; orig_protein_id "gnl|WGS:JAAVVJ|G4P62_P024361"; orig_transcript_id "gnl|WGS:JAAVVJ|G4P62_T024361"; product "glucose-6-phosphate 1-dehydrogenase"; transcript_biotype "mRNA";
CM025020.1	Genbank	exon	25464869	25464974	.	-	.	gene_id "G4P62_014661"; transcript_id "gnl|WGS:JAAVVJ|G4P62_T024361"; locus_tag "G4P62_014661"; note "transcript variant X6"; orig_protein_id "gnl|WGS:JAAVVJ|G4P62_P024361"; orig_transcript_id "gnl|WGS:JAAVVJ|G4P62_T024361"; product "glucose-6-phosphate 1-dehydrogenase"; transcript_biotype "mRNA"; exon_number "1";
CM025020.1	Genbank	exon	25462133	25462204	.	-	.	gene_id "G4P62_014661"; transcript_id "gnl|WGS:JAAVVJ|G4P62_T024361"; locus_tag "G4P62_014661"; note "transcript variant X6"; orig_protein_id "gnl|WGS:JAAVVJ|G4P62_P024361"; orig_transcript_id "gnl|WGS:JAAVVJ|G4P62_T024361"; product "glucose-6-phosphate 1-dehydrogenase"; transcript_biotype "mRNA"; exon_number "2";
CM025020.1	Genbank	exon	25457258	25457379	.	-	.	gene_id "G4P62_014661"; transcript_id "gnl|WGS:JAAVVJ|G4P62_T024361"; locus_tag "G4P62_014661"; note "transcript variant X6"; orig_protein_id "gnl|WGS:JAAVVJ|G4P62_P024361"; orig_transcript_id "gnl|WGS:JAAVVJ|G4P62_T024361"; product "glucose-6-phosphate 1-dehydrogenase"; transcript_biotype "mRNA"; exon_number "3";
CM025020.1	Genbank	exon	25455875	25455912	.	-	.	gene_id "G4P62_014661"; transcript_id "gnl|WGS:JAAVVJ|G4P62_T024361"; locus_tag "G4P62_014661"; note "transcript variant X6"; orig_protein_id "gnl|WGS:JAAVVJ|G4P62_P024361"; orig_transcript_id "gnl|WGS:JAAVVJ|G4P62_T024361"; product "glucose-6-phosphate 1-dehydrogenase"; transcript_biotype "mRNA"; exon_number "4";
CM025020.1	Genbank	exon	25455667	25455775	.	-	.	gene_id "G4P62_014661"; transcript_id "gnl|WGS:JAAVVJ|G4P62_T024361"; locus_tag "G4P62_014661"; note "transcript variant X6"; orig_protein_id "gnl|WGS:JAAVVJ|G4P62_P024361"; orig_transcript_id "gnl|WGS:JAAVVJ|G4P62_T024361"; product "glucose-6-phosphate 1-dehydrogenase"; transcript_biotype "mRNA"; exon_number "5";
CM025020.1	Genbank	exon	25455375	25455592	.	-	.	gene_id "G4P62_014661"; transcript_id "gnl|WGS:JAAVVJ|G4P62_T024361"; locus_tag "G4P62_014661"; note "transcript variant X6"; orig_protein_id "gnl|WGS:JAAVVJ|G4P62_P024361"; orig_transcript_id "gnl|WGS:JAAVVJ|G4P62_T024361"; product "glucose-6-phosphate 1-dehydrogenase"; transcript_biotype "mRNA"; exon_number "6";
CM025020.1	Genbank	exon	25454946	25455104	.	-	.	gene_id "G4P62_014661"; transcript_id "gnl|WGS:JAAVVJ|G4P62_T024361"; locus_tag "G4P62_014661"; note "transcript variant X6"; orig_protein_id "gnl|WGS:JAAVVJ|G4P62_P024361"; orig_transcript_id "gnl|WGS:JAAVVJ|G4P62_T024361"; product "glucose-6-phosphate 1-dehydrogenase"; transcript_biotype "mRNA"; exon_number "7";
CM025020.1	Genbank	exon	25454213	25454338	.	-	.	gene_id "G4P62_014661"; transcript_id "gnl|WGS:JAAVVJ|G4P62_T024361"; locus_tag "G4P62_014661"; note "transcript variant X6"; orig_protein_id "gnl|WGS:JAAVVJ|G4P62_P024361"; orig_transcript_id "gnl|WGS:JAAVVJ|G4P62_T024361"; product "glucose-6-phosphate 1-dehydrogenase"; transcript_biotype "mRNA"; exon_number "8";
CM025020.1	Genbank	exon	25453859	25453952	.	-	.	gene_id "G4P62_014661"; transcript_id "gnl|WGS:JAAVVJ|G4P62_T024361"; locus_tag "G4P62_014661"; note "transcript variant X6"; orig_protein_id "gnl|WGS:JAAVVJ|G4P62_P024361"; orig_transcript_id "gnl|WGS:JAAVVJ|G4P62_T024361"; product "glucose-6-phosphate 1-dehydrogenase"; transcript_biotype "mRNA"; exon_number "9";
CM025020.1	Genbank	exon	25453582	25453768	.	-	.	gene_id "G4P62_014661"; transcript_id "gnl|WGS:JAAVVJ|G4P62_T024361"; locus_tag "G4P62_014661"; note "transcript variant X6"; orig_protein_id "gnl|WGS:JAAVVJ|G4P62_P024361"; orig_transcript_id "gnl|WGS:JAAVVJ|G4P62_T024361"; product "glucose-6-phosphate 1-dehydrogenase"; transcript_biotype "mRNA"; exon_number "10";
CM025020.1	Genbank	exon	25453280	25453515	.	-	.	gene_id "G4P62_014661"; transcript_id "gnl|WGS:JAAVVJ|G4P62_T024361"; locus_tag "G4P62_014661"; note "transcript variant X6"; orig_protein_id "gnl|WGS:JAAVVJ|G4P62_P024361"; orig_transcript_id "gnl|WGS:JAAVVJ|G4P62_T024361"; product "glucose-6-phosphate 1-dehydrogenase"; transcript_biotype "mRNA"; exon_number "11";
CM025020.1	Genbank	exon	25452997	25453073	.	-	.	gene_id "G4P62_014661"; transcript_id "gnl|WGS:JAAVVJ|G4P62_T024361"; locus_tag "G4P62_014661"; note "transcript variant X6"; orig_protein_id "gnl|WGS:JAAVVJ|G4P62_P024361"; orig_transcript_id "gnl|WGS:JAAVVJ|G4P62_T024361"; product "glucose-6-phosphate 1-dehydrogenase"; transcript_biotype "mRNA"; exon_number "12";
CM025020.1	Genbank	exon	25452787	25452879	.	-	.	gene_id "G4P62_014661"; transcript_id "gnl|WGS:JAAVVJ|G4P62_T024361"; locus_tag "G4P62_014661"; note "transcript variant X6"; orig_protein_id "gnl|WGS:JAAVVJ|G4P62_P024361"; orig_transcript_id "gnl|WGS:JAAVVJ|G4P62_T024361"; product "glucose-6-phosphate 1-dehydrogenase"; transcript_biotype "mRNA"; exon_number "13";
CM025020.1	Genbank	exon	25452007	25452699	.	-	.	gene_id "G4P62_014661"; transcript_id "gnl|WGS:JAAVVJ|G4P62_T024361"; locus_tag "G4P62_014661"; note "transcript variant X6"; orig_protein_id "gnl|WGS:JAAVVJ|G4P62_P024361"; orig_transcript_id "gnl|WGS:JAAVVJ|G4P62_T024361"; product "glucose-6-phosphate 1-dehydrogenase"; transcript_biotype "mRNA"; exon_number "14";
CM025020.1	Genbank	CDS	25457258	25457374	.	-	0	gene_id "G4P62_014661"; transcript_id "gnl|WGS:JAAVVJ|G4P62_T024361"; gbkey "CDS"; locus_tag "G4P62_014661"; orig_transcript_id "gnl|WGS:JAAVVJ|G4P62_T024361"; product "transcript variant X6"; protein_id "KAF7210224.1"; exon_number "3";
CM025020.1	Genbank	CDS	25455875	25455912	.	-	0	gene_id "G4P62_014661"; transcript_id "gnl|WGS:JAAVVJ|G4P62_T024361"; gbkey "CDS"; locus_tag "G4P62_014661"; orig_transcript_id "gnl|WGS:JAAVVJ|G4P62_T024361"; product "transcript variant X6"; protein_id "KAF7210224.1"; exon_number "4";
CM025020.1	Genbank	CDS	25455667	25455775	.	-	1	gene_id "G4P62_014661"; transcript_id "gnl|WGS:JAAVVJ|G4P62_T024361"; gbkey "CDS"; locus_tag "G4P62_014661"; orig_transcript_id "gnl|WGS:JAAVVJ|G4P62_T024361"; product "transcript variant X6"; protein_id "KAF7210224.1"; exon_number "5";
CM025020.1	Genbank	CDS	25455375	25455592	.	-	0	gene_id "G4P62_014661"; transcript_id "gnl|WGS:JAAVVJ|G4P62_T024361"; gbkey "CDS"; locus_tag "G4P62_014661"; orig_transcript_id "gnl|WGS:JAAVVJ|G4P62_T024361"; product "transcript variant X6"; protein_id "KAF7210224.1"; exon_number "6";
CM025020.1	Genbank	CDS	25454946	25455104	.	-	1	gene_id "G4P62_014661"; transcript_id "gnl|WGS:JAAVVJ|G4P62_T024361"; gbkey "CDS"; locus_tag "G4P62_014661"; orig_transcript_id "gnl|WGS:JAAVVJ|G4P62_T024361"; product "transcript variant X6"; protein_id "KAF7210224.1"; exon_number "7";
CM025020.1	Genbank	CDS	25454213	25454338	.	-	1	gene_id "G4P62_014661"; transcript_id "gnl|WGS:JAAVVJ|G4P62_T024361"; gbkey "CDS"; locus_tag "G4P62_014661"; orig_transcript_id "gnl|WGS:JAAVVJ|G4P62_T024361"; product "transcript variant X6"; protein_id "KAF7210224.1"; exon_number "8";
CM025020.1	Genbank	CDS	25453859	25453952	.	-	1	gene_id "G4P62_014661"; transcript_id "gnl|WGS:JAAVVJ|G4P62_T024361"; gbkey "CDS"; locus_tag "G4P62_014661"; orig_transcript_id "gnl|WGS:JAAVVJ|G4P62_T024361"; product "transcript variant X6"; protein_id "KAF7210224.1"; exon_number "9";
CM025020.1	Genbank	CDS	25453582	25453768	.	-	0	gene_id "G4P62_014661"; transcript_id "gnl|WGS:JAAVVJ|G4P62_T024361"; gbkey "CDS"; locus_tag "G4P62_014661"; orig_transcript_id "gnl|WGS:JAAVVJ|G4P62_T024361"; product "transcript variant X6"; protein_id "KAF7210224.1"; exon_number "10";
CM025020.1	Genbank	CDS	25453280	25453515	.	-	2	gene_id "G4P62_014661"; transcript_id "gnl|WGS:JAAVVJ|G4P62_T024361"; gbkey "CDS"; locus_tag "G4P62_014661"; orig_transcript_id "gnl|WGS:JAAVVJ|G4P62_T024361"; product "transcript variant X6"; protein_id "KAF7210224.1"; exon_number "11";
CM025020.1	Genbank	CDS	25452997	25453073	.	-	0	gene_id "G4P62_014661"; transcript_id "gnl|WGS:JAAVVJ|G4P62_T024361"; gbkey "CDS"; locus_tag "G4P62_014661"; orig_transcript_id "gnl|WGS:JAAVVJ|G4P62_T024361"; product "transcript variant X6"; protein_id "KAF7210224.1"; exon_number "12";
CM025020.1	Genbank	CDS	25452787	25452879	.	-	1	gene_id "G4P62_014661"; transcript_id "gnl|WGS:JAAVVJ|G4P62_T024361"; gbkey "CDS"; locus_tag "G4P62_014661"; orig_transcript_id "gnl|WGS:JAAVVJ|G4P62_T024361"; product "transcript variant X6"; protein_id "KAF7210224.1"; exon_number "13";
CM025020.1	Genbank	CDS	25452612	25452699	.	-	1	gene_id "G4P62_014661"; transcript_id "gnl|WGS:JAAVVJ|G4P62_T024361"; gbkey "CDS"; locus_tag "G4P62_014661"; orig_transcript_id "gnl|WGS:JAAVVJ|G4P62_T024361"; product "transcript variant X6"; protein_id "KAF7210224.1"; exon_number "14";
CM025020.1	Genbank	start_codon	25457372	25457374	.	-	0	gene_id "G4P62_014661"; transcript_id "gnl|WGS:JAAVVJ|G4P62_T024361"; gbkey "CDS"; locus_tag "G4P62_014661"; orig_transcript_id "gnl|WGS:JAAVVJ|G4P62_T024361"; product "transcript variant X6"; protein_id "KAF7210224.1"; exon_number "3";
CM025020.1	Genbank	stop_codon	25452609	25452611	.	-	0	gene_id "G4P62_014661"; transcript_id "gnl|WGS:JAAVVJ|G4P62_T024361"; gbkey "CDS"; locus_tag "G4P62_014661"; orig_transcript_id "gnl|WGS:JAAVVJ|G4P62_T024361"; product "transcript variant X6"; protein_id "KAF7210224.1"; exon_number "14";
CM025020.1	Genbank	transcript	25452007	25464974	.	-	.	gene_id "G4P62_014661"; transcript_id "gnl|WGS:JAAVVJ|G4P62_T024362"; gbkey "mRNA"; locus_tag "G4P62_014661"; note "transcript variant X4"; orig_protein_id "gnl|WGS:JAAVVJ|G4P62_P024362"; orig_transcript_id "gnl|WGS:JAAVVJ|G4P62_T024362"; product "glucose-6-phosphate 1-dehydrogenase"; transcript_biotype "mRNA";
CM025020.1	Genbank	exon	25464869	25464974	.	-	.	gene_id "G4P62_014661"; transcript_id "gnl|WGS:JAAVVJ|G4P62_T024362"; locus_tag "G4P62_014661"; note "transcript variant X4"; orig_protein_id "gnl|WGS:JAAVVJ|G4P62_P024362"; orig_transcript_id "gnl|WGS:JAAVVJ|G4P62_T024362"; product "glucose-6-phosphate 1-dehydrogenase"; transcript_biotype "mRNA"; exon_number "1";
CM025020.1	Genbank	exon	25462069	25462204	.	-	.	gene_id "G4P62_014661"; transcript_id "gnl|WGS:JAAVVJ|G4P62_T024362"; locus_tag "G4P62_014661"; note "transcript variant X4"; orig_protein_id "gnl|WGS:JAAVVJ|G4P62_P024362"; orig_transcript_id "gnl|WGS:JAAVVJ|G4P62_T024362"; product "glucose-6-phosphate 1-dehydrogenase"; transcript_biotype "mRNA"; exon_number "2";
CM025020.1	Genbank	exon	25457258	25457379	.	-	.	gene_id "G4P62_014661"; transcript_id "gnl|WGS:JAAVVJ|G4P62_T024362"; locus_tag "G4P62_014661"; note "transcript variant X4"; orig_protein_id "gnl|WGS:JAAVVJ|G4P62_P024362"; orig_transcript_id "gnl|WGS:JAAVVJ|G4P62_T024362"; product "glucose-6-phosphate 1-dehydrogenase"; transcript_biotype "mRNA"; exon_number "3";
CM025020.1	Genbank	exon	25455875	25455912	.	-	.	gene_id "G4P62_014661"; transcript_id "gnl|WGS:JAAVVJ|G4P62_T024362"; locus_tag "G4P62_014661"; note "transcript variant X4"; orig_protein_id "gnl|WGS:JAAVVJ|G4P62_P024362"; orig_transcript_id "gnl|WGS:JAAVVJ|G4P62_T024362"; product "glucose-6-phosphate 1-dehydrogenase"; transcript_biotype "mRNA"; exon_number "4";
CM025020.1	Genbank	exon	25455667	25455775	.	-	.	gene_id "G4P62_014661"; transcript_id "gnl|WGS:JAAVVJ|G4P62_T024362"; locus_tag "G4P62_014661"; note "transcript variant X4"; orig_protein_id "gnl|WGS:JAAVVJ|G4P62_P024362"; orig_transcript_id "gnl|WGS:JAAVVJ|G4P62_T024362"; product "glucose-6-phosphate 1-dehydrogenase"; transcript_biotype "mRNA"; exon_number "5";
CM025020.1	Genbank	exon	25455375	25455592	.	-	.	gene_id "G4P62_014661"; transcript_id "gnl|WGS:JAAVVJ|G4P62_T024362"; locus_tag "G4P62_014661"; note "transcript variant X4"; orig_protein_id "gnl|WGS:JAAVVJ|G4P62_P024362"; orig_transcript_id "gnl|WGS:JAAVVJ|G4P62_T024362"; product "glucose-6-phosphate 1-dehydrogenase"; transcript_biotype "mRNA"; exon_number "6";
CM025020.1	Genbank	exon	25454946	25455104	.	-	.	gene_id "G4P62_014661"; transcript_id "gnl|WGS:JAAVVJ|G4P62_T024362"; locus_tag "G4P62_014661"; note "transcript variant X4"; orig_protein_id "gnl|WGS:JAAVVJ|G4P62_P024362"; orig_transcript_id "gnl|WGS:JAAVVJ|G4P62_T024362"; product "glucose-6-phosphate 1-dehydrogenase"; transcript_biotype "mRNA"; exon_number "7";
CM025020.1	Genbank	exon	25454213	25454338	.	-	.	gene_id "G4P62_014661"; transcript_id "gnl|WGS:JAAVVJ|G4P62_T024362"; locus_tag "G4P62_014661"; note "transcript variant X4"; orig_protein_id "gnl|WGS:JAAVVJ|G4P62_P024362"; orig_transcript_id "gnl|WGS:JAAVVJ|G4P62_T024362"; product "glucose-6-phosphate 1-dehydrogenase"; transcript_biotype "mRNA"; exon_number "8";
CM025020.1	Genbank	exon	25453859	25453952	.	-	.	gene_id "G4P62_014661"; transcript_id "gnl|WGS:JAAVVJ|G4P62_T024362"; locus_tag "G4P62_014661"; note "transcript variant X4"; orig_protein_id "gnl|WGS:JAAVVJ|G4P62_P024362"; orig_transcript_id "gnl|WGS:JAAVVJ|G4P62_T024362"; product "glucose-6-phosphate 1-dehydrogenase"; transcript_biotype "mRNA"; exon_number "9";
CM025020.1	Genbank	exon	25453582	25453768	.	-	.	gene_id "G4P62_014661"; transcript_id "gnl|WGS:JAAVVJ|G4P62_T024362"; locus_tag "G4P62_014661"; note "transcript variant X4"; orig_protein_id "gnl|WGS:JAAVVJ|G4P62_P024362"; orig_transcript_id "gnl|WGS:JAAVVJ|G4P62_T024362"; product "glucose-6-phosphate 1-dehydrogenase"; transcript_biotype "mRNA"; exon_number "10";
CM025020.1	Genbank	exon	25453280	25453515	.	-	.	gene_id "G4P62_014661"; transcript_id "gnl|WGS:JAAVVJ|G4P62_T024362"; locus_tag "G4P62_014661"; note "transcript variant X4"; orig_protein_id "gnl|WGS:JAAVVJ|G4P62_P024362"; orig_transcript_id "gnl|WGS:JAAVVJ|G4P62_T024362"; product "glucose-6-phosphate 1-dehydrogenase"; transcript_biotype "mRNA"; exon_number "11";
CM025020.1	Genbank	exon	25452997	25453073	.	-	.	gene_id "G4P62_014661"; transcript_id "gnl|WGS:JAAVVJ|G4P62_T024362"; locus_tag "G4P62_014661"; note "transcript variant X4"; orig_protein_id "gnl|WGS:JAAVVJ|G4P62_P024362"; orig_transcript_id "gnl|WGS:JAAVVJ|G4P62_T024362"; product "glucose-6-phosphate 1-dehydrogenase"; transcript_biotype "mRNA"; exon_number "12";
CM025020.1	Genbank	exon	25452787	25452879	.	-	.	gene_id "G4P62_014661"; transcript_id "gnl|WGS:JAAVVJ|G4P62_T024362"; locus_tag "G4P62_014661"; note "transcript variant X4"; orig_protein_id "gnl|WGS:JAAVVJ|G4P62_P024362"; orig_transcript_id "gnl|WGS:JAAVVJ|G4P62_T024362"; product "glucose-6-phosphate 1-dehydrogenase"; transcript_biotype "mRNA"; exon_number "13";
CM025020.1	Genbank	exon	25452007	25452699	.	-	.	gene_id "G4P62_014661"; transcript_id "gnl|WGS:JAAVVJ|G4P62_T024362"; locus_tag "G4P62_014661"; note "transcript variant X4"; orig_protein_id "gnl|WGS:JAAVVJ|G4P62_P024362"; orig_transcript_id "gnl|WGS:JAAVVJ|G4P62_T024362"; product "glucose-6-phosphate 1-dehydrogenase"; transcript_biotype "mRNA"; exon_number "14";
CM025020.1	Genbank	CDS	25462069	25462090	.	-	0	gene_id "G4P62_014661"; transcript_id "gnl|WGS:JAAVVJ|G4P62_T024362"; gbkey "CDS"; locus_tag "G4P62_014661"; orig_transcript_id "gnl|WGS:JAAVVJ|G4P62_T024362"; product "transcript variant X4"; protein_id "KAF7210225.1"; exon_number "2";
CM025020.1	Genbank	CDS	25457258	25457379	.	-	2	gene_id "G4P62_014661"; transcript_id "gnl|WGS:JAAVVJ|G4P62_T024362"; gbkey "CDS"; locus_tag "G4P62_014661"; orig_transcript_id "gnl|WGS:JAAVVJ|G4P62_T024362"; product "transcript variant X4"; protein_id "KAF7210225.1"; exon_number "3";
CM025020.1	Genbank	CDS	25455875	25455912	.	-	0	gene_id "G4P62_014661"; transcript_id "gnl|WGS:JAAVVJ|G4P62_T024362"; gbkey "CDS"; locus_tag "G4P62_014661"; orig_transcript_id "gnl|WGS:JAAVVJ|G4P62_T024362"; product "transcript variant X4"; protein_id "KAF7210225.1"; exon_number "4";
CM025020.1	Genbank	CDS	25455667	25455775	.	-	1	gene_id "G4P62_014661"; transcript_id "gnl|WGS:JAAVVJ|G4P62_T024362"; gbkey "CDS"; locus_tag "G4P62_014661"; orig_transcript_id "gnl|WGS:JAAVVJ|G4P62_T024362"; product "transcript variant X4"; protein_id "KAF7210225.1"; exon_number "5";
CM025020.1	Genbank	CDS	25455375	25455592	.	-	0	gene_id "G4P62_014661"; transcript_id "gnl|WGS:JAAVVJ|G4P62_T024362"; gbkey "CDS"; locus_tag "G4P62_014661"; orig_transcript_id "gnl|WGS:JAAVVJ|G4P62_T024362"; product "transcript variant X4"; protein_id "KAF7210225.1"; exon_number "6";
CM025020.1	Genbank	CDS	25454946	25455104	.	-	1	gene_id "G4P62_014661"; transcript_id "gnl|WGS:JAAVVJ|G4P62_T024362"; gbkey "CDS"; locus_tag "G4P62_014661"; orig_transcript_id "gnl|WGS:JAAVVJ|G4P62_T024362"; product "transcript variant X4"; protein_id "KAF7210225.1"; exon_number "7";
CM025020.1	Genbank	CDS	25454213	25454338	.	-	1	gene_id "G4P62_014661"; transcript_id "gnl|WGS:JAAVVJ|G4P62_T024362"; gbkey "CDS"; locus_tag "G4P62_014661"; orig_transcript_id "gnl|WGS:JAAVVJ|G4P62_T024362"; product "transcript variant X4"; protein_id "KAF7210225.1"; exon_number "8";
CM025020.1	Genbank	CDS	25453859	25453952	.	-	1	gene_id "G4P62_014661"; transcript_id "gnl|WGS:JAAVVJ|G4P62_T024362"; gbkey "CDS"; locus_tag "G4P62_014661"; orig_transcript_id "gnl|WGS:JAAVVJ|G4P62_T024362"; product "transcript variant X4"; protein_id "KAF7210225.1"; exon_number "9";
CM025020.1	Genbank	CDS	25453582	25453768	.	-	0	gene_id "G4P62_014661"; transcript_id "gnl|WGS:JAAVVJ|G4P62_T024362"; gbkey "CDS"; locus_tag "G4P62_014661"; orig_transcript_id "gnl|WGS:JAAVVJ|G4P62_T024362"; product "transcript variant X4"; protein_id "KAF7210225.1"; exon_number "10";
CM025020.1	Genbank	CDS	25453280	25453515	.	-	2	gene_id "G4P62_014661"; transcript_id "gnl|WGS:JAAVVJ|G4P62_T024362"; gbkey "CDS"; locus_tag "G4P62_014661"; orig_transcript_id "gnl|WGS:JAAVVJ|G4P62_T024362"; product "transcript variant X4"; protein_id "KAF7210225.1"; exon_number "11";
CM025020.1	Genbank	CDS	25452997	25453073	.	-	0	gene_id "G4P62_014661"; transcript_id "gnl|WGS:JAAVVJ|G4P62_T024362"; gbkey "CDS"; locus_tag "G4P62_014661"; orig_transcript_id "gnl|WGS:JAAVVJ|G4P62_T024362"; product "transcript variant X4"; protein_id "KAF7210225.1"; exon_number "12";
CM025020.1	Genbank	CDS	25452787	25452879	.	-	1	gene_id "G4P62_014661"; transcript_id "gnl|WGS:JAAVVJ|G4P62_T024362"; gbkey "CDS"; locus_tag "G4P62_014661"; orig_transcript_id "gnl|WGS:JAAVVJ|G4P62_T024362"; product "transcript variant X4"; protein_id "KAF7210225.1"; exon_number "13";
CM025020.1	Genbank	CDS	25452612	25452699	.	-	1	gene_id "G4P62_014661"; transcript_id "gnl|WGS:JAAVVJ|G4P62_T024362"; gbkey "CDS"; locus_tag "G4P62_014661"; orig_transcript_id "gnl|WGS:JAAVVJ|G4P62_T024362"; product "transcript variant X4"; protein_id "KAF7210225.1"; exon_number "14";
CM025020.1	Genbank	start_codon	25462088	25462090	.	-	0	gene_id "G4P62_014661"; transcript_id "gnl|WGS:JAAVVJ|G4P62_T024362"; gbkey "CDS"; locus_tag "G4P62_014661"; orig_transcript_id "gnl|WGS:JAAVVJ|G4P62_T024362"; product "transcript variant X4"; protein_id "KAF7210225.1"; exon_number "2";
CM025020.1	Genbank	stop_codon	25452609	25452611	.	-	0	gene_id "G4P62_014661"; transcript_id "gnl|WGS:JAAVVJ|G4P62_T024362"; gbkey "CDS"; locus_tag "G4P62_014661"; orig_transcript_id "gnl|WGS:JAAVVJ|G4P62_T024362"; product "transcript variant X4"; protein_id "KAF7210225.1"; exon_number "14";
CM025020.1	Genbank	gene	25466518	25471509	.	-	.	gene_id "G4P62_014662"; transcript_id ""; description "polypeptide N-acetylgalactosaminyltransferase"; gbkey "Gene"; gene_biotype "protein_coding"; locus_tag "G4P62_014662"; note "LOC107391213";
CM025020.1	Genbank	transcript	25466518	25471509	.	-	.	gene_id "G4P62_014662"; transcript_id "gnl|WGS:JAAVVJ|G4P62_T024363"; gbkey "mRNA"; locus_tag "G4P62_014662"; note "transcript variant X2"; orig_protein_id "gnl|WGS:JAAVVJ|G4P62_P024363"; orig_transcript_id "gnl|WGS:JAAVVJ|G4P62_T024363"; product "polypeptide N-acetylgalactosaminyltransferase 6-like"; transcript_biotype "mRNA";
CM025020.1	Genbank	exon	25471459	25471509	.	-	.	gene_id "G4P62_014662"; transcript_id "gnl|WGS:JAAVVJ|G4P62_T024363"; locus_tag "G4P62_014662"; note "transcript variant X2"; orig_protein_id "gnl|WGS:JAAVVJ|G4P62_P024363"; orig_transcript_id "gnl|WGS:JAAVVJ|G4P62_T024363"; product "polypeptide N-acetylgalactosaminyltransferase 6-like"; transcript_biotype "mRNA"; exon_number "1";
CM025020.1	Genbank	exon	25470662	25471002	.	-	.	gene_id "G4P62_014662"; transcript_id "gnl|WGS:JAAVVJ|G4P62_T024363"; locus_tag "G4P62_014662"; note "transcript variant X2"; orig_protein_id "gnl|WGS:JAAVVJ|G4P62_P024363"; orig_transcript_id "gnl|WGS:JAAVVJ|G4P62_T024363"; product "polypeptide N-acetylgalactosaminyltransferase 6-like"; transcript_biotype "mRNA"; exon_number "2";
CM025020.1	Genbank	exon	25470013	25470437	.	-	.	gene_id "G4P62_014662"; transcript_id "gnl|WGS:JAAVVJ|G4P62_T024363"; locus_tag "G4P62_014662"; note "transcript variant X2"; orig_protein_id "gnl|WGS:JAAVVJ|G4P62_P024363"; orig_transcript_id "gnl|WGS:JAAVVJ|G4P62_T024363"; product "polypeptide N-acetylgalactosaminyltransferase 6-like"; transcript_biotype "mRNA"; exon_number "3";
CM025020.1	Genbank	exon	25469758	25469930	.	-	.	gene_id "G4P62_014662"; transcript_id "gnl|WGS:JAAVVJ|G4P62_T024363"; locus_tag "G4P62_014662"; note "transcript variant X2"; orig_protein_id "gnl|WGS:JAAVVJ|G4P62_P024363"; orig_transcript_id "gnl|WGS:JAAVVJ|G4P62_T024363"; product "polypeptide N-acetylgalactosaminyltransferase 6-like"; transcript_biotype "mRNA"; exon_number "4";
CM025020.1	Genbank	exon	25469453	25469602	.	-	.	gene_id "G4P62_014662"; transcript_id "gnl|WGS:JAAVVJ|G4P62_T024363"; locus_tag "G4P62_014662"; note "transcript variant X2"; orig_protein_id "gnl|WGS:JAAVVJ|G4P62_P024363"; orig_transcript_id "gnl|WGS:JAAVVJ|G4P62_T024363"; product "polypeptide N-acetylgalactosaminyltransferase 6-like"; transcript_biotype "mRNA"; exon_number "5";
CM025020.1	Genbank	exon	25469056	25469290	.	-	.	gene_id "G4P62_014662"; transcript_id "gnl|WGS:JAAVVJ|G4P62_T024363"; locus_tag "G4P62_014662"; note "transcript variant X2"; orig_protein_id "gnl|WGS:JAAVVJ|G4P62_P024363"; orig_transcript_id "gnl|WGS:JAAVVJ|G4P62_T024363"; product "polypeptide N-acetylgalactosaminyltransferase 6-like"; transcript_biotype "mRNA"; exon_number "6";
CM025020.1	Genbank	exon	25468708	25468825	.	-	.	gene_id "G4P62_014662"; transcript_id "gnl|WGS:JAAVVJ|G4P62_T024363"; locus_tag "G4P62_014662"; note "transcript variant X2"; orig_protein_id "gnl|WGS:JAAVVJ|G4P62_P024363"; orig_transcript_id "gnl|WGS:JAAVVJ|G4P62_T024363"; product "polypeptide N-acetylgalactosaminyltransferase 6-like"; transcript_biotype "mRNA"; exon_number "7";
CM025020.1	Genbank	exon	25468422	25468622	.	-	.	gene_id "G4P62_014662"; transcript_id "gnl|WGS:JAAVVJ|G4P62_T024363"; locus_tag "G4P62_014662"; note "transcript variant X2"; orig_protein_id "gnl|WGS:JAAVVJ|G4P62_P024363"; orig_transcript_id "gnl|WGS:JAAVVJ|G4P62_T024363"; product "polypeptide N-acetylgalactosaminyltransferase 6-like"; transcript_biotype "mRNA"; exon_number "8";
CM025020.1	Genbank	exon	25468219	25468350	.	-	.	gene_id "G4P62_014662"; transcript_id "gnl|WGS:JAAVVJ|G4P62_T024363"; locus_tag "G4P62_014662"; note "transcript variant X2"; orig_protein_id "gnl|WGS:JAAVVJ|G4P62_P024363"; orig_transcript_id "gnl|WGS:JAAVVJ|G4P62_T024363"; product "polypeptide N-acetylgalactosaminyltransferase 6-like"; transcript_biotype "mRNA"; exon_number "9";
CM025020.1	Genbank	exon	25468015	25468116	.	-	.	gene_id "G4P62_014662"; transcript_id "gnl|WGS:JAAVVJ|G4P62_T024363"; locus_tag "G4P62_014662"; note "transcript variant X2"; orig_protein_id "gnl|WGS:JAAVVJ|G4P62_P024363"; orig_transcript_id "gnl|WGS:JAAVVJ|G4P62_T024363"; product "polypeptide N-acetylgalactosaminyltransferase 6-like"; transcript_biotype "mRNA"; exon_number "10";
CM025020.1	Genbank	exon	25466894	25467043	.	-	.	gene_id "G4P62_014662"; transcript_id "gnl|WGS:JAAVVJ|G4P62_T024363"; locus_tag "G4P62_014662"; note "transcript variant X2"; orig_protein_id "gnl|WGS:JAAVVJ|G4P62_P024363"; orig_transcript_id "gnl|WGS:JAAVVJ|G4P62_T024363"; product "polypeptide N-acetylgalactosaminyltransferase 6-like"; transcript_biotype "mRNA"; exon_number "11";
CM025020.1	Genbank	exon	25466518	25466736	.	-	.	gene_id "G4P62_014662"; transcript_id "gnl|WGS:JAAVVJ|G4P62_T024363"; locus_tag "G4P62_014662"; note "transcript variant X2"; orig_protein_id "gnl|WGS:JAAVVJ|G4P62_P024363"; orig_transcript_id "gnl|WGS:JAAVVJ|G4P62_T024363"; product "polypeptide N-acetylgalactosaminyltransferase 6-like"; transcript_biotype "mRNA"; exon_number "12";
CM025020.1	Genbank	CDS	25470013	25470407	.	-	0	gene_id "G4P62_014662"; transcript_id "gnl|WGS:JAAVVJ|G4P62_T024363"; gbkey "CDS"; locus_tag "G4P62_014662"; orig_transcript_id "gnl|WGS:JAAVVJ|G4P62_T024363"; product "transcript variant X2"; protein_id "KAF7210226.1"; exon_number "3";
CM025020.1	Genbank	CDS	25469758	25469930	.	-	1	gene_id "G4P62_014662"; transcript_id "gnl|WGS:JAAVVJ|G4P62_T024363"; gbkey "CDS"; locus_tag "G4P62_014662"; orig_transcript_id "gnl|WGS:JAAVVJ|G4P62_T024363"; product "transcript variant X2"; protein_id "KAF7210226.1"; exon_number "4";
CM025020.1	Genbank	CDS	25469453	25469602	.	-	2	gene_id "G4P62_014662"; transcript_id "gnl|WGS:JAAVVJ|G4P62_T024363"; gbkey "CDS"; locus_tag "G4P62_014662"; orig_transcript_id "gnl|WGS:JAAVVJ|G4P62_T024363"; product "transcript variant X2"; protein_id "KAF7210226.1"; exon_number "5";
CM025020.1	Genbank	CDS	25469056	25469290	.	-	2	gene_id "G4P62_014662"; transcript_id "gnl|WGS:JAAVVJ|G4P62_T024363"; gbkey "CDS"; locus_tag "G4P62_014662"; orig_transcript_id "gnl|WGS:JAAVVJ|G4P62_T024363"; product "transcript variant X2"; protein_id "KAF7210226.1"; exon_number "6";
CM025020.1	Genbank	CDS	25468708	25468825	.	-	1	gene_id "G4P62_014662"; transcript_id "gnl|WGS:JAAVVJ|G4P62_T024363"; gbkey "CDS"; locus_tag "G4P62_014662"; orig_transcript_id "gnl|WGS:JAAVVJ|G4P62_T024363"; product "transcript variant X2"; protein_id "KAF7210226.1"; exon_number "7";
CM025020.1	Genbank	CDS	25468422	25468622	.	-	0	gene_id "G4P62_014662"; transcript_id "gnl|WGS:JAAVVJ|G4P62_T024363"; gbkey "CDS"; locus_tag "G4P62_014662"; orig_transcript_id "gnl|WGS:JAAVVJ|G4P62_T024363"; product "transcript variant X2"; protein_id "KAF7210226.1"; exon_number "8";
CM025020.1	Genbank	CDS	25468219	25468350	.	-	0	gene_id "G4P62_014662"; transcript_id "gnl|WGS:JAAVVJ|G4P62_T024363"; gbkey "CDS"; locus_tag "G4P62_014662"; orig_transcript_id "gnl|WGS:JAAVVJ|G4P62_T024363"; product "transcript variant X2"; protein_id "KAF7210226.1"; exon_number "9";
CM025020.1	Genbank	CDS	25468015	25468116	.	-	0	gene_id "G4P62_014662"; transcript_id "gnl|WGS:JAAVVJ|G4P62_T024363"; gbkey "CDS"; locus_tag "G4P62_014662"; orig_transcript_id "gnl|WGS:JAAVVJ|G4P62_T024363"; product "transcript variant X2"; protein_id "KAF7210226.1"; exon_number "10";
CM025020.1	Genbank	CDS	25466894	25467043	.	-	0	gene_id "G4P62_014662"; transcript_id "gnl|WGS:JAAVVJ|G4P62_T024363"; gbkey "CDS"; locus_tag "G4P62_014662"; orig_transcript_id "gnl|WGS:JAAVVJ|G4P62_T024363"; product "transcript variant X2"; protein_id "KAF7210226.1"; exon_number "11";
CM025020.1	Genbank	CDS	25466626	25466736	.	-	0	gene_id "G4P62_014662"; transcript_id "gnl|WGS:JAAVVJ|G4P62_T024363"; gbkey "CDS"; locus_tag "G4P62_014662"; orig_transcript_id "gnl|WGS:JAAVVJ|G4P62_T024363"; product "transcript variant X2"; protein_id "KAF7210226.1"; exon_number "12";
CM025020.1	Genbank	start_codon	25470405	25470407	.	-	0	gene_id "G4P62_014662"; transcript_id "gnl|WGS:JAAVVJ|G4P62_T024363"; gbkey "CDS"; locus_tag "G4P62_014662"; orig_transcript_id "gnl|WGS:JAAVVJ|G4P62_T024363"; product "transcript variant X2"; protein_id "KAF7210226.1"; exon_number "3";
CM025020.1	Genbank	stop_codon	25466623	25466625	.	-	0	gene_id "G4P62_014662"; transcript_id "gnl|WGS:JAAVVJ|G4P62_T024363"; gbkey "CDS"; locus_tag "G4P62_014662"; orig_transcript_id "gnl|WGS:JAAVVJ|G4P62_T024363"; product "transcript variant X2"; protein_id "KAF7210226.1"; exon_number "12";
CM025020.1	Genbank	transcript	25466518	25471443	.	-	.	gene_id "G4P62_014662"; transcript_id "gnl|WGS:JAAVVJ|G4P62_T024364"; gbkey "mRNA"; locus_tag "G4P62_014662"; note "transcript variant X1"; orig_protein_id "gnl|WGS:JAAVVJ|G4P62_P024364"; orig_transcript_id "gnl|WGS:JAAVVJ|G4P62_T024364"; product "polypeptide N-acetylgalactosaminyltransferase 6-like"; transcript_biotype "mRNA";
CM025020.1	Genbank	exon	25470662	25471443	.	-	.	gene_id "G4P62_014662"; transcript_id "gnl|WGS:JAAVVJ|G4P62_T024364"; locus_tag "G4P62_014662"; note "transcript variant X1"; orig_protein_id "gnl|WGS:JAAVVJ|G4P62_P024364"; orig_transcript_id "gnl|WGS:JAAVVJ|G4P62_T024364"; product "polypeptide N-acetylgalactosaminyltransferase 6-like"; transcript_biotype "mRNA"; exon_number "1";
CM025020.1	Genbank	exon	25470013	25470437	.	-	.	gene_id "G4P62_014662"; transcript_id "gnl|WGS:JAAVVJ|G4P62_T024364"; locus_tag "G4P62_014662"; note "transcript variant X1"; orig_protein_id "gnl|WGS:JAAVVJ|G4P62_P024364"; orig_transcript_id "gnl|WGS:JAAVVJ|G4P62_T024364"; product "polypeptide N-acetylgalactosaminyltransferase 6-like"; transcript_biotype "mRNA"; exon_number "2";
CM025020.1	Genbank	exon	25469758	25469930	.	-	.	gene_id "G4P62_014662"; transcript_id "gnl|WGS:JAAVVJ|G4P62_T024364"; locus_tag "G4P62_014662"; note "transcript variant X1"; orig_protein_id "gnl|WGS:JAAVVJ|G4P62_P024364"; orig_transcript_id "gnl|WGS:JAAVVJ|G4P62_T024364"; product "polypeptide N-acetylgalactosaminyltransferase 6-like"; transcript_biotype "mRNA"; exon_number "3";
CM025020.1	Genbank	exon	25469453	25469602	.	-	.	gene_id "G4P62_014662"; transcript_id "gnl|WGS:JAAVVJ|G4P62_T024364"; locus_tag "G4P62_014662"; note "transcript variant X1"; orig_protein_id "gnl|WGS:JAAVVJ|G4P62_P024364"; orig_transcript_id "gnl|WGS:JAAVVJ|G4P62_T024364"; product "polypeptide N-acetylgalactosaminyltransferase 6-like"; transcript_biotype "mRNA"; exon_number "4";
CM025020.1	Genbank	exon	25469056	25469290	.	-	.	gene_id "G4P62_014662"; transcript_id "gnl|WGS:JAAVVJ|G4P62_T024364"; locus_tag "G4P62_014662"; note "transcript variant X1"; orig_protein_id "gnl|WGS:JAAVVJ|G4P62_P024364"; orig_transcript_id "gnl|WGS:JAAVVJ|G4P62_T024364"; product "polypeptide N-acetylgalactosaminyltransferase 6-like"; transcript_biotype "mRNA"; exon_number "5";
CM025020.1	Genbank	exon	25468708	25468825	.	-	.	gene_id "G4P62_014662"; transcript_id "gnl|WGS:JAAVVJ|G4P62_T024364"; locus_tag "G4P62_014662"; note "transcript variant X1"; orig_protein_id "gnl|WGS:JAAVVJ|G4P62_P024364"; orig_transcript_id "gnl|WGS:JAAVVJ|G4P62_T024364"; product "polypeptide N-acetylgalactosaminyltransferase 6-like"; transcript_biotype "mRNA"; exon_number "6";
CM025020.1	Genbank	exon	25468422	25468622	.	-	.	gene_id "G4P62_014662"; transcript_id "gnl|WGS:JAAVVJ|G4P62_T024364"; locus_tag "G4P62_014662"; note "transcript variant X1"; orig_protein_id "gnl|WGS:JAAVVJ|G4P62_P024364"; orig_transcript_id "gnl|WGS:JAAVVJ|G4P62_T024364"; product "polypeptide N-acetylgalactosaminyltransferase 6-like"; transcript_biotype "mRNA"; exon_number "7";
CM025020.1	Genbank	exon	25468219	25468350	.	-	.	gene_id "G4P62_014662"; transcript_id "gnl|WGS:JAAVVJ|G4P62_T024364"; locus_tag "G4P62_014662"; note "transcript variant X1"; orig_protein_id "gnl|WGS:JAAVVJ|G4P62_P024364"; orig_transcript_id "gnl|WGS:JAAVVJ|G4P62_T024364"; product "polypeptide N-acetylgalactosaminyltransferase 6-like"; transcript_biotype "mRNA"; exon_number "8";
CM025020.1	Genbank	exon	25468015	25468116	.	-	.	gene_id "G4P62_014662"; transcript_id "gnl|WGS:JAAVVJ|G4P62_T024364"; locus_tag "G4P62_014662"; note "transcript variant X1"; orig_protein_id "gnl|WGS:JAAVVJ|G4P62_P024364"; orig_transcript_id "gnl|WGS:JAAVVJ|G4P62_T024364"; product "polypeptide N-acetylgalactosaminyltransferase 6-like"; transcript_biotype "mRNA"; exon_number "9";
CM025020.1	Genbank	exon	25466894	25467043	.	-	.	gene_id "G4P62_014662"; transcript_id "gnl|WGS:JAAVVJ|G4P62_T024364"; locus_tag "G4P62_014662"; note "transcript variant X1"; orig_protein_id "gnl|WGS:JAAVVJ|G4P62_P024364"; orig_transcript_id "gnl|WGS:JAAVVJ|G4P62_T024364"; product "polypeptide N-acetylgalactosaminyltransferase 6-like"; transcript_biotype "mRNA"; exon_number "10";
CM025020.1	Genbank	exon	25466518	25466736	.	-	.	gene_id "G4P62_014662"; transcript_id "gnl|WGS:JAAVVJ|G4P62_T024364"; locus_tag "G4P62_014662"; note "transcript variant X1"; orig_protein_id "gnl|WGS:JAAVVJ|G4P62_P024364"; orig_transcript_id "gnl|WGS:JAAVVJ|G4P62_T024364"; product "polypeptide N-acetylgalactosaminyltransferase 6-like"; transcript_biotype "mRNA"; exon_number "11";
CM025020.1	Genbank	CDS	25470013	25470407	.	-	0	gene_id "G4P62_014662"; transcript_id "gnl|WGS:JAAVVJ|G4P62_T024364"; gbkey "CDS"; locus_tag "G4P62_014662"; orig_transcript_id "gnl|WGS:JAAVVJ|G4P62_T024364"; product "transcript variant X1"; protein_id "KAF7210227.1"; exon_number "2";
CM025020.1	Genbank	CDS	25469758	25469930	.	-	1	gene_id "G4P62_014662"; transcript_id "gnl|WGS:JAAVVJ|G4P62_T024364"; gbkey "CDS"; locus_tag "G4P62_014662"; orig_transcript_id "gnl|WGS:JAAVVJ|G4P62_T024364"; product "transcript variant X1"; protein_id "KAF7210227.1"; exon_number "3";
CM025020.1	Genbank	CDS	25469453	25469602	.	-	2	gene_id "G4P62_014662"; transcript_id "gnl|WGS:JAAVVJ|G4P62_T024364"; gbkey "CDS"; locus_tag "G4P62_014662"; orig_transcript_id "gnl|WGS:JAAVVJ|G4P62_T024364"; product "transcript variant X1"; protein_id "KAF7210227.1"; exon_number "4";
CM025020.1	Genbank	CDS	25469056	25469290	.	-	2	gene_id "G4P62_014662"; transcript_id "gnl|WGS:JAAVVJ|G4P62_T024364"; gbkey "CDS"; locus_tag "G4P62_014662"; orig_transcript_id "gnl|WGS:JAAVVJ|G4P62_T024364"; product "transcript variant X1"; protein_id "KAF7210227.1"; exon_number "5";
CM025020.1	Genbank	CDS	25468708	25468825	.	-	1	gene_id "G4P62_014662"; transcript_id "gnl|WGS:JAAVVJ|G4P62_T024364"; gbkey "CDS"; locus_tag "G4P62_014662"; orig_transcript_id "gnl|WGS:JAAVVJ|G4P62_T024364"; product "transcript variant X1"; protein_id "KAF7210227.1"; exon_number "6";
CM025020.1	Genbank	CDS	25468422	25468622	.	-	0	gene_id "G4P62_014662"; transcript_id "gnl|WGS:JAAVVJ|G4P62_T024364"; gbkey "CDS"; locus_tag "G4P62_014662"; orig_transcript_id "gnl|WGS:JAAVVJ|G4P62_T024364"; product "transcript variant X1"; protein_id "KAF7210227.1"; exon_number "7";
CM025020.1	Genbank	CDS	25468219	25468350	.	-	0	gene_id "G4P62_014662"; transcript_id "gnl|WGS:JAAVVJ|G4P62_T024364"; gbkey "CDS"; locus_tag "G4P62_014662"; orig_transcript_id "gnl|WGS:JAAVVJ|G4P62_T024364"; product "transcript variant X1"; protein_id "KAF7210227.1"; exon_number "8";
CM025020.1	Genbank	CDS	25468015	25468116	.	-	0	gene_id "G4P62_014662"; transcript_id "gnl|WGS:JAAVVJ|G4P62_T024364"; gbkey "CDS"; locus_tag "G4P62_014662"; orig_transcript_id "gnl|WGS:JAAVVJ|G4P62_T024364"; product "transcript variant X1"; protein_id "KAF7210227.1"; exon_number "9";
CM025020.1	Genbank	CDS	25466894	25467043	.	-	0	gene_id "G4P62_014662"; transcript_id "gnl|WGS:JAAVVJ|G4P62_T024364"; gbkey "CDS"; locus_tag "G4P62_014662"; orig_transcript_id "gnl|WGS:JAAVVJ|G4P62_T024364"; product "transcript variant X1"; protein_id "KAF7210227.1"; exon_number "10";
CM025020.1	Genbank	CDS	25466626	25466736	.	-	0	gene_id "G4P62_014662"; transcript_id "gnl|WGS:JAAVVJ|G4P62_T024364"; gbkey "CDS"; locus_tag "G4P62_014662"; orig_transcript_id "gnl|WGS:JAAVVJ|G4P62_T024364"; product "transcript variant X1"; protein_id "KAF7210227.1"; exon_number "11";
CM025020.1	Genbank	start_codon	25470405	25470407	.	-	0	gene_id "G4P62_014662"; transcript_id "gnl|WGS:JAAVVJ|G4P62_T024364"; gbkey "CDS"; locus_tag "G4P62_014662"; orig_transcript_id "gnl|WGS:JAAVVJ|G4P62_T024364"; product "transcript variant X1"; protein_id "KAF7210227.1"; exon_number "2";
CM025020.1	Genbank	stop_codon	25466623	25466625	.	-	0	gene_id "G4P62_014662"; transcript_id "gnl|WGS:JAAVVJ|G4P62_T024364"; gbkey "CDS"; locus_tag "G4P62_014662"; orig_transcript_id "gnl|WGS:JAAVVJ|G4P62_T024364"; product "transcript variant X1"; protein_id "KAF7210227.1"; exon_number "11";
CM025020.1	Genbank	gene	25471508	25472610	.	+	.	gene_id "G4P62_014663"; transcript_id ""; description "uncharacterized protein LOC107391214"; gbkey "Gene"; gene_biotype "protein_coding"; locus_tag "G4P62_014663"; note "LOC107391214";
CM025020.1	Genbank	transcript	25471508	25472610	.	+	.	gene_id "G4P62_014663"; transcript_id "gnl|WGS:JAAVVJ|G4P62_T024365"; gbkey "mRNA"; locus_tag "G4P62_014663"; orig_protein_id "gnl|WGS:JAAVVJ|G4P62_P024365"; orig_transcript_id "gnl|WGS:JAAVVJ|G4P62_T024365"; product "putative LOC107391214-like protein"; transcript_biotype "mRNA";
CM025020.1	Genbank	exon	25471508	25471697	.	+	.	gene_id "G4P62_014663"; transcript_id "gnl|WGS:JAAVVJ|G4P62_T024365"; locus_tag "G4P62_014663"; orig_protein_id "gnl|WGS:JAAVVJ|G4P62_P024365"; orig_transcript_id "gnl|WGS:JAAVVJ|G4P62_T024365"; product "putative LOC107391214-like protein"; transcript_biotype "mRNA"; exon_number "1";
CM025020.1	Genbank	exon	25471958	25472128	.	+	.	gene_id "G4P62_014663"; transcript_id "gnl|WGS:JAAVVJ|G4P62_T024365"; locus_tag "G4P62_014663"; orig_protein_id "gnl|WGS:JAAVVJ|G4P62_P024365"; orig_transcript_id "gnl|WGS:JAAVVJ|G4P62_T024365"; product "putative LOC107391214-like protein"; transcript_biotype "mRNA"; exon_number "2";
CM025020.1	Genbank	exon	25472197	25472320	.	+	.	gene_id "G4P62_014663"; transcript_id "gnl|WGS:JAAVVJ|G4P62_T024365"; locus_tag "G4P62_014663"; orig_protein_id "gnl|WGS:JAAVVJ|G4P62_P024365"; orig_transcript_id "gnl|WGS:JAAVVJ|G4P62_T024365"; product "putative LOC107391214-like protein"; transcript_biotype "mRNA"; exon_number "3";
CM025020.1	Genbank	exon	25472396	25472610	.	+	.	gene_id "G4P62_014663"; transcript_id "gnl|WGS:JAAVVJ|G4P62_T024365"; locus_tag "G4P62_014663"; orig_protein_id "gnl|WGS:JAAVVJ|G4P62_P024365"; orig_transcript_id "gnl|WGS:JAAVVJ|G4P62_T024365"; product "putative LOC107391214-like protein"; transcript_biotype "mRNA"; exon_number "4";
CM025020.1	Genbank	CDS	25471616	25471697	.	+	0	gene_id "G4P62_014663"; transcript_id "gnl|WGS:JAAVVJ|G4P62_T024365"; gbkey "CDS"; locus_tag "G4P62_014663"; orig_transcript_id "gnl|WGS:JAAVVJ|G4P62_T024365"; product "putative LOC107391214-like protein"; protein_id "KAF7210228.1"; exon_number "1";
CM025020.1	Genbank	CDS	25471958	25472128	.	+	2	gene_id "G4P62_014663"; transcript_id "gnl|WGS:JAAVVJ|G4P62_T024365"; gbkey "CDS"; locus_tag "G4P62_014663"; orig_transcript_id "gnl|WGS:JAAVVJ|G4P62_T024365"; product "putative LOC107391214-like protein"; protein_id "KAF7210228.1"; exon_number "2";
CM025020.1	Genbank	CDS	25472197	25472320	.	+	2	gene_id "G4P62_014663"; transcript_id "gnl|WGS:JAAVVJ|G4P62_T024365"; gbkey "CDS"; locus_tag "G4P62_014663"; orig_transcript_id "gnl|WGS:JAAVVJ|G4P62_T024365"; product "putative LOC107391214-like protein"; protein_id "KAF7210228.1"; exon_number "3";
CM025020.1	Genbank	CDS	25472396	25472441	.	+	1	gene_id "G4P62_014663"; transcript_id "gnl|WGS:JAAVVJ|G4P62_T024365"; gbkey "CDS"; locus_tag "G4P62_014663"; orig_transcript_id "gnl|WGS:JAAVVJ|G4P62_T024365"; product "putative LOC107391214-like protein"; protein_id "KAF7210228.1"; exon_number "4";
CM025020.1	Genbank	start_codon	25471616	25471618	.	+	0	gene_id "G4P62_014663"; transcript_id "gnl|WGS:JAAVVJ|G4P62_T024365"; gbkey "CDS"; locus_tag "G4P62_014663"; orig_transcript_id "gnl|WGS:JAAVVJ|G4P62_T024365"; product "putative LOC107391214-like protein"; protein_id "KAF7210228.1"; exon_number "1";
CM025020.1	Genbank	stop_codon	25472442	25472444	.	+	0	gene_id "G4P62_014663"; transcript_id "gnl|WGS:JAAVVJ|G4P62_T024365"; gbkey "CDS"; locus_tag "G4P62_014663"; orig_transcript_id "gnl|WGS:JAAVVJ|G4P62_T024365"; product "putative LOC107391214-like protein"; protein_id "KAF7210228.1"; exon_number "4";
CM025020.1	Genbank	gene	25474091	25521581	.	-	.	gene_id "G4P62_014664"; transcript_id ""; description "adenylate cyclase type 6 isoform X3"; gbkey "Gene"; gene "adcy6"; gene_biotype "protein_coding"; locus_tag "G4P62_014664";
CM025020.1	Genbank	transcript	25474091	25521581	.	-	.	gene_id "G4P62_014664"; transcript_id "gnl|WGS:JAAVVJ|G4P62_T024366"; gbkey "mRNA"; gene "adcy6"; locus_tag "G4P62_014664"; note "transcript variant X5"; orig_protein_id "gnl|WGS:JAAVVJ|G4P62_P024366"; orig_transcript_id "gnl|WGS:JAAVVJ|G4P62_T024366"; product "adenylate cyclase 6"; transcript_biotype "mRNA";
CM025020.1	Genbank	exon	25521364	25521581	.	-	.	gene_id "G4P62_014664"; transcript_id "gnl|WGS:JAAVVJ|G4P62_T024366"; gene "adcy6"; locus_tag "G4P62_014664"; note "transcript variant X5"; orig_protein_id "gnl|WGS:JAAVVJ|G4P62_P024366"; orig_transcript_id "gnl|WGS:JAAVVJ|G4P62_T024366"; product "adenylate cyclase 6"; transcript_biotype "mRNA"; exon_number "1";
CM025020.1	Genbank	exon	25517526	25517778	.	-	.	gene_id "G4P62_014664"; transcript_id "gnl|WGS:JAAVVJ|G4P62_T024366"; gene "adcy6"; locus_tag "G4P62_014664"; note "transcript variant X5"; orig_protein_id "gnl|WGS:JAAVVJ|G4P62_P024366"; orig_transcript_id "gnl|WGS:JAAVVJ|G4P62_T024366"; product "adenylate cyclase 6"; transcript_biotype "mRNA"; exon_number "2";
CM025020.1	Genbank	exon	25516509	25517448	.	-	.	gene_id "G4P62_014664"; transcript_id "gnl|WGS:JAAVVJ|G4P62_T024366"; gene "adcy6"; locus_tag "G4P62_014664"; note "transcript variant X5"; orig_protein_id "gnl|WGS:JAAVVJ|G4P62_P024366"; orig_transcript_id "gnl|WGS:JAAVVJ|G4P62_T024366"; product "adenylate cyclase 6"; transcript_biotype "mRNA"; exon_number "3";
CM025020.1	Genbank	exon	25493550	25493699	.	-	.	gene_id "G4P62_014664"; transcript_id "gnl|WGS:JAAVVJ|G4P62_T024366"; gene "adcy6"; locus_tag "G4P62_014664"; note "transcript variant X5"; orig_protein_id "gnl|WGS:JAAVVJ|G4P62_P024366"; orig_transcript_id "gnl|WGS:JAAVVJ|G4P62_T024366"; product "adenylate cyclase 6"; transcript_biotype "mRNA"; exon_number "4";
CM025020.1	Genbank	exon	25492410	25492531	.	-	.	gene_id "G4P62_014664"; transcript_id "gnl|WGS:JAAVVJ|G4P62_T024366"; gene "adcy6"; locus_tag "G4P62_014664"; note "transcript variant X5"; orig_protein_id "gnl|WGS:JAAVVJ|G4P62_P024366"; orig_transcript_id "gnl|WGS:JAAVVJ|G4P62_T024366"; product "adenylate cyclase 6"; transcript_biotype "mRNA"; exon_number "5";
CM025020.1	Genbank	exon	25491970	25492081	.	-	.	gene_id "G4P62_014664"; transcript_id "gnl|WGS:JAAVVJ|G4P62_T024366"; gene "adcy6"; locus_tag "G4P62_014664"; note "transcript variant X5"; orig_protein_id "gnl|WGS:JAAVVJ|G4P62_P024366"; orig_transcript_id "gnl|WGS:JAAVVJ|G4P62_T024366"; product "adenylate cyclase 6"; transcript_biotype "mRNA"; exon_number "6";
CM025020.1	Genbank	exon	25491279	25491406	.	-	.	gene_id "G4P62_014664"; transcript_id "gnl|WGS:JAAVVJ|G4P62_T024366"; gene "adcy6"; locus_tag "G4P62_014664"; note "transcript variant X5"; orig_protein_id "gnl|WGS:JAAVVJ|G4P62_P024366"; orig_transcript_id "gnl|WGS:JAAVVJ|G4P62_T024366"; product "adenylate cyclase 6"; transcript_biotype "mRNA"; exon_number "7";
CM025020.1	Genbank	exon	25491044	25491202	.	-	.	gene_id "G4P62_014664"; transcript_id "gnl|WGS:JAAVVJ|G4P62_T024366"; gene "adcy6"; locus_tag "G4P62_014664"; note "transcript variant X5"; orig_protein_id "gnl|WGS:JAAVVJ|G4P62_P024366"; orig_transcript_id "gnl|WGS:JAAVVJ|G4P62_T024366"; product "adenylate cyclase 6"; transcript_biotype "mRNA"; exon_number "8";
CM025020.1	Genbank	exon	25490672	25490813	.	-	.	gene_id "G4P62_014664"; transcript_id "gnl|WGS:JAAVVJ|G4P62_T024366"; gene "adcy6"; locus_tag "G4P62_014664"; note "transcript variant X5"; orig_protein_id "gnl|WGS:JAAVVJ|G4P62_P024366"; orig_transcript_id "gnl|WGS:JAAVVJ|G4P62_T024366"; product "adenylate cyclase 6"; transcript_biotype "mRNA"; exon_number "9";
CM025020.1	Genbank	exon	25489656	25489813	.	-	.	gene_id "G4P62_014664"; transcript_id "gnl|WGS:JAAVVJ|G4P62_T024366"; gene "adcy6"; locus_tag "G4P62_014664"; note "transcript variant X5"; orig_protein_id "gnl|WGS:JAAVVJ|G4P62_P024366"; orig_transcript_id "gnl|WGS:JAAVVJ|G4P62_T024366"; product "adenylate cyclase 6"; transcript_biotype "mRNA"; exon_number "10";
CM025020.1	Genbank	exon	25489355	25489502	.	-	.	gene_id "G4P62_014664"; transcript_id "gnl|WGS:JAAVVJ|G4P62_T024366"; gene "adcy6"; locus_tag "G4P62_014664"; note "transcript variant X5"; orig_protein_id "gnl|WGS:JAAVVJ|G4P62_P024366"; orig_transcript_id "gnl|WGS:JAAVVJ|G4P62_T024366"; product "adenylate cyclase 6"; transcript_biotype "mRNA"; exon_number "11";
CM025020.1	Genbank	exon	25488066	25488163	.	-	.	gene_id "G4P62_014664"; transcript_id "gnl|WGS:JAAVVJ|G4P62_T024366"; gene "adcy6"; locus_tag "G4P62_014664"; note "transcript variant X5"; orig_protein_id "gnl|WGS:JAAVVJ|G4P62_P024366"; orig_transcript_id "gnl|WGS:JAAVVJ|G4P62_T024366"; product "adenylate cyclase 6"; transcript_biotype "mRNA"; exon_number "12";
CM025020.1	Genbank	exon	25487725	25487812	.	-	.	gene_id "G4P62_014664"; transcript_id "gnl|WGS:JAAVVJ|G4P62_T024366"; gene "adcy6"; locus_tag "G4P62_014664"; note "transcript variant X5"; orig_protein_id "gnl|WGS:JAAVVJ|G4P62_P024366"; orig_transcript_id "gnl|WGS:JAAVVJ|G4P62_T024366"; product "adenylate cyclase 6"; transcript_biotype "mRNA"; exon_number "13";
CM025020.1	Genbank	exon	25487513	25487629	.	-	.	gene_id "G4P62_014664"; transcript_id "gnl|WGS:JAAVVJ|G4P62_T024366"; gene "adcy6"; locus_tag "G4P62_014664"; note "transcript variant X5"; orig_protein_id "gnl|WGS:JAAVVJ|G4P62_P024366"; orig_transcript_id "gnl|WGS:JAAVVJ|G4P62_T024366"; product "adenylate cyclase 6"; transcript_biotype "mRNA"; exon_number "14";
CM025020.1	Genbank	exon	25487250	25487408	.	-	.	gene_id "G4P62_014664"; transcript_id "gnl|WGS:JAAVVJ|G4P62_T024366"; gene "adcy6"; locus_tag "G4P62_014664"; note "transcript variant X5"; orig_protein_id "gnl|WGS:JAAVVJ|G4P62_P024366"; orig_transcript_id "gnl|WGS:JAAVVJ|G4P62_T024366"; product "adenylate cyclase 6"; transcript_biotype "mRNA"; exon_number "15";
CM025020.1	Genbank	exon	25486949	25487124	.	-	.	gene_id "G4P62_014664"; transcript_id "gnl|WGS:JAAVVJ|G4P62_T024366"; gene "adcy6"; locus_tag "G4P62_014664"; note "transcript variant X5"; orig_protein_id "gnl|WGS:JAAVVJ|G4P62_P024366"; orig_transcript_id "gnl|WGS:JAAVVJ|G4P62_T024366"; product "adenylate cyclase 6"; transcript_biotype "mRNA"; exon_number "16";
CM025020.1	Genbank	exon	25480213	25480345	.	-	.	gene_id "G4P62_014664"; transcript_id "gnl|WGS:JAAVVJ|G4P62_T024366"; gene "adcy6"; locus_tag "G4P62_014664"; note "transcript variant X5"; orig_protein_id "gnl|WGS:JAAVVJ|G4P62_P024366"; orig_transcript_id "gnl|WGS:JAAVVJ|G4P62_T024366"; product "adenylate cyclase 6"; transcript_biotype "mRNA"; exon_number "17";
CM025020.1	Genbank	exon	25479836	25480099	.	-	.	gene_id "G4P62_014664"; transcript_id "gnl|WGS:JAAVVJ|G4P62_T024366"; gene "adcy6"; locus_tag "G4P62_014664"; note "transcript variant X5"; orig_protein_id "gnl|WGS:JAAVVJ|G4P62_P024366"; orig_transcript_id "gnl|WGS:JAAVVJ|G4P62_T024366"; product "adenylate cyclase 6"; transcript_biotype "mRNA"; exon_number "18";
CM025020.1	Genbank	exon	25479553	25479757	.	-	.	gene_id "G4P62_014664"; transcript_id "gnl|WGS:JAAVVJ|G4P62_T024366"; gene "adcy6"; locus_tag "G4P62_014664"; note "transcript variant X5"; orig_protein_id "gnl|WGS:JAAVVJ|G4P62_P024366"; orig_transcript_id "gnl|WGS:JAAVVJ|G4P62_T024366"; product "adenylate cyclase 6"; transcript_biotype "mRNA"; exon_number "19";
CM025020.1	Genbank	exon	25479343	25479467	.	-	.	gene_id "G4P62_014664"; transcript_id "gnl|WGS:JAAVVJ|G4P62_T024366"; gene "adcy6"; locus_tag "G4P62_014664"; note "transcript variant X5"; orig_protein_id "gnl|WGS:JAAVVJ|G4P62_P024366"; orig_transcript_id "gnl|WGS:JAAVVJ|G4P62_T024366"; product "adenylate cyclase 6"; transcript_biotype "mRNA"; exon_number "20";
CM025020.1	Genbank	exon	25474091	25476598	.	-	.	gene_id "G4P62_014664"; transcript_id "gnl|WGS:JAAVVJ|G4P62_T024366"; gene "adcy6"; locus_tag "G4P62_014664"; note "transcript variant X5"; orig_protein_id "gnl|WGS:JAAVVJ|G4P62_P024366"; orig_transcript_id "gnl|WGS:JAAVVJ|G4P62_T024366"; product "adenylate cyclase 6"; transcript_biotype "mRNA"; exon_number "21";
CM025020.1	Genbank	CDS	25517526	25517545	.	-	0	gene_id "G4P62_014664"; transcript_id "gnl|WGS:JAAVVJ|G4P62_T024366"; gbkey "CDS"; gene "adcy6"; locus_tag "G4P62_014664"; orig_transcript_id "gnl|WGS:JAAVVJ|G4P62_T024366"; product "transcript variant X5"; protein_id "KAF7210229.1"; exon_number "2";
CM025020.1	Genbank	CDS	25516509	25517448	.	-	1	gene_id "G4P62_014664"; transcript_id "gnl|WGS:JAAVVJ|G4P62_T024366"; gbkey "CDS"; gene "adcy6"; locus_tag "G4P62_014664"; orig_transcript_id "gnl|WGS:JAAVVJ|G4P62_T024366"; product "transcript variant X5"; protein_id "KAF7210229.1"; exon_number "3";
CM025020.1	Genbank	CDS	25493550	25493699	.	-	0	gene_id "G4P62_014664"; transcript_id "gnl|WGS:JAAVVJ|G4P62_T024366"; gbkey "CDS"; gene "adcy6"; locus_tag "G4P62_014664"; orig_transcript_id "gnl|WGS:JAAVVJ|G4P62_T024366"; product "transcript variant X5"; protein_id "KAF7210229.1"; exon_number "4";
CM025020.1	Genbank	CDS	25492410	25492531	.	-	0	gene_id "G4P62_014664"; transcript_id "gnl|WGS:JAAVVJ|G4P62_T024366"; gbkey "CDS"; gene "adcy6"; locus_tag "G4P62_014664"; orig_transcript_id "gnl|WGS:JAAVVJ|G4P62_T024366"; product "transcript variant X5"; protein_id "KAF7210229.1"; exon_number "5";
CM025020.1	Genbank	CDS	25491970	25492081	.	-	1	gene_id "G4P62_014664"; transcript_id "gnl|WGS:JAAVVJ|G4P62_T024366"; gbkey "CDS"; gene "adcy6"; locus_tag "G4P62_014664"; orig_transcript_id "gnl|WGS:JAAVVJ|G4P62_T024366"; product "transcript variant X5"; protein_id "KAF7210229.1"; exon_number "6";
CM025020.1	Genbank	CDS	25491279	25491406	.	-	0	gene_id "G4P62_014664"; transcript_id "gnl|WGS:JAAVVJ|G4P62_T024366"; gbkey "CDS"; gene "adcy6"; locus_tag "G4P62_014664"; orig_transcript_id "gnl|WGS:JAAVVJ|G4P62_T024366"; product "transcript variant X5"; protein_id "KAF7210229.1"; exon_number "7";
CM025020.1	Genbank	CDS	25491044	25491202	.	-	1	gene_id "G4P62_014664"; transcript_id "gnl|WGS:JAAVVJ|G4P62_T024366"; gbkey "CDS"; gene "adcy6"; locus_tag "G4P62_014664"; orig_transcript_id "gnl|WGS:JAAVVJ|G4P62_T024366"; product "transcript variant X5"; protein_id "KAF7210229.1"; exon_number "8";
CM025020.1	Genbank	CDS	25490672	25490813	.	-	1	gene_id "G4P62_014664"; transcript_id "gnl|WGS:JAAVVJ|G4P62_T024366"; gbkey "CDS"; gene "adcy6"; locus_tag "G4P62_014664"; orig_transcript_id "gnl|WGS:JAAVVJ|G4P62_T024366"; product "transcript variant X5"; protein_id "KAF7210229.1"; exon_number "9";
CM025020.1	Genbank	CDS	25489656	25489813	.	-	0	gene_id "G4P62_014664"; transcript_id "gnl|WGS:JAAVVJ|G4P62_T024366"; gbkey "CDS"; gene "adcy6"; locus_tag "G4P62_014664"; orig_transcript_id "gnl|WGS:JAAVVJ|G4P62_T024366"; product "transcript variant X5"; protein_id "KAF7210229.1"; exon_number "10";
CM025020.1	Genbank	CDS	25489355	25489502	.	-	1	gene_id "G4P62_014664"; transcript_id "gnl|WGS:JAAVVJ|G4P62_T024366"; gbkey "CDS"; gene "adcy6"; locus_tag "G4P62_014664"; orig_transcript_id "gnl|WGS:JAAVVJ|G4P62_T024366"; product "transcript variant X5"; protein_id "KAF7210229.1"; exon_number "11";
CM025020.1	Genbank	CDS	25488066	25488163	.	-	0	gene_id "G4P62_014664"; transcript_id "gnl|WGS:JAAVVJ|G4P62_T024366"; gbkey "CDS"; gene "adcy6"; locus_tag "G4P62_014664"; orig_transcript_id "gnl|WGS:JAAVVJ|G4P62_T024366"; product "transcript variant X5"; protein_id "KAF7210229.1"; exon_number "12";
CM025020.1	Genbank	CDS	25487725	25487812	.	-	1	gene_id "G4P62_014664"; transcript_id "gnl|WGS:JAAVVJ|G4P62_T024366"; gbkey "CDS"; gene "adcy6"; locus_tag "G4P62_014664"; orig_transcript_id "gnl|WGS:JAAVVJ|G4P62_T024366"; product "transcript variant X5"; protein_id "KAF7210229.1"; exon_number "13";
CM025020.1	Genbank	CDS	25487513	25487629	.	-	0	gene_id "G4P62_014664"; transcript_id "gnl|WGS:JAAVVJ|G4P62_T024366"; gbkey "CDS"; gene "adcy6"; locus_tag "G4P62_014664"; orig_transcript_id "gnl|WGS:JAAVVJ|G4P62_T024366"; product "transcript variant X5"; protein_id "KAF7210229.1"; exon_number "14";
CM025020.1	Genbank	CDS	25487250	25487408	.	-	0	gene_id "G4P62_014664"; transcript_id "gnl|WGS:JAAVVJ|G4P62_T024366"; gbkey "CDS"; gene "adcy6"; locus_tag "G4P62_014664"; orig_transcript_id "gnl|WGS:JAAVVJ|G4P62_T024366"; product "transcript variant X5"; protein_id "KAF7210229.1"; exon_number "15";
CM025020.1	Genbank	CDS	25486949	25487124	.	-	0	gene_id "G4P62_014664"; transcript_id "gnl|WGS:JAAVVJ|G4P62_T024366"; gbkey "CDS"; gene "adcy6"; locus_tag "G4P62_014664"; orig_transcript_id "gnl|WGS:JAAVVJ|G4P62_T024366"; product "transcript variant X5"; protein_id "KAF7210229.1"; exon_number "16";
CM025020.1	Genbank	CDS	25480213	25480345	.	-	1	gene_id "G4P62_014664"; transcript_id "gnl|WGS:JAAVVJ|G4P62_T024366"; gbkey "CDS"; gene "adcy6"; locus_tag "G4P62_014664"; orig_transcript_id "gnl|WGS:JAAVVJ|G4P62_T024366"; product "transcript variant X5"; protein_id "KAF7210229.1"; exon_number "17";
CM025020.1	Genbank	CDS	25479836	25480099	.	-	0	gene_id "G4P62_014664"; transcript_id "gnl|WGS:JAAVVJ|G4P62_T024366"; gbkey "CDS"; gene "adcy6"; locus_tag "G4P62_014664"; orig_transcript_id "gnl|WGS:JAAVVJ|G4P62_T024366"; product "transcript variant X5"; protein_id "KAF7210229.1"; exon_number "18";
CM025020.1	Genbank	CDS	25479553	25479757	.	-	0	gene_id "G4P62_014664"; transcript_id "gnl|WGS:JAAVVJ|G4P62_T024366"; gbkey "CDS"; gene "adcy6"; locus_tag "G4P62_014664"; orig_transcript_id "gnl|WGS:JAAVVJ|G4P62_T024366"; product "transcript variant X5"; protein_id "KAF7210229.1"; exon_number "19";
CM025020.1	Genbank	CDS	25479343	25479467	.	-	2	gene_id "G4P62_014664"; transcript_id "gnl|WGS:JAAVVJ|G4P62_T024366"; gbkey "CDS"; gene "adcy6"; locus_tag "G4P62_014664"; orig_transcript_id "gnl|WGS:JAAVVJ|G4P62_T024366"; product "transcript variant X5"; protein_id "KAF7210229.1"; exon_number "20";
CM025020.1	Genbank	CDS	25476473	25476598	.	-	0	gene_id "G4P62_014664"; transcript_id "gnl|WGS:JAAVVJ|G4P62_T024366"; gbkey "CDS"; gene "adcy6"; locus_tag "G4P62_014664"; orig_transcript_id "gnl|WGS:JAAVVJ|G4P62_T024366"; product "transcript variant X5"; protein_id "KAF7210229.1"; exon_number "21";
CM025020.1	Genbank	start_codon	25517543	25517545	.	-	0	gene_id "G4P62_014664"; transcript_id "gnl|WGS:JAAVVJ|G4P62_T024366"; gbkey "CDS"; gene "adcy6"; locus_tag "G4P62_014664"; orig_transcript_id "gnl|WGS:JAAVVJ|G4P62_T024366"; product "transcript variant X5"; protein_id "KAF7210229.1"; exon_number "2";
CM025020.1	Genbank	stop_codon	25476470	25476472	.	-	0	gene_id "G4P62_014664"; transcript_id "gnl|WGS:JAAVVJ|G4P62_T024366"; gbkey "CDS"; gene "adcy6"; locus_tag "G4P62_014664"; orig_transcript_id "gnl|WGS:JAAVVJ|G4P62_T024366"; product "transcript variant X5"; protein_id "KAF7210229.1"; exon_number "21";
CM025020.1	Genbank	gene	25529830	25561825	.	+	.	gene_id "G4P62_014665"; transcript_id ""; description "voltage-dependent L-type calcium channel subunit"; gbkey "Gene"; gene_biotype "protein_coding"; locus_tag "G4P62_014665"; note "LOC107391217";
CM025020.1	Genbank	transcript	25529830	25561825	.	+	.	gene_id "G4P62_014665"; transcript_id "gnl|WGS:JAAVVJ|G4P62_T024367"; gbkey "mRNA"; locus_tag "G4P62_014665"; orig_protein_id "gnl|WGS:JAAVVJ|G4P62_P024367"; orig_transcript_id "gnl|WGS:JAAVVJ|G4P62_T024367"; product "voltage-dependent L-type calcium channel subunit beta-3-like"; transcript_biotype "mRNA";
CM025020.1	Genbank	exon	25529830	25530294	.	+	.	gene_id "G4P62_014665"; transcript_id "gnl|WGS:JAAVVJ|G4P62_T024367"; locus_tag "G4P62_014665"; orig_protein_id "gnl|WGS:JAAVVJ|G4P62_P024367"; orig_transcript_id "gnl|WGS:JAAVVJ|G4P62_T024367"; product "voltage-dependent L-type calcium channel subunit beta-3-like"; transcript_biotype "mRNA"; exon_number "1";
CM025020.1	Genbank	exon	25531416	25531508	.	+	.	gene_id "G4P62_014665"; transcript_id "gnl|WGS:JAAVVJ|G4P62_T024367"; locus_tag "G4P62_014665"; orig_protein_id "gnl|WGS:JAAVVJ|G4P62_P024367"; orig_transcript_id "gnl|WGS:JAAVVJ|G4P62_T024367"; product "voltage-dependent L-type calcium channel subunit beta-3-like"; transcript_biotype "mRNA"; exon_number "2";
CM025020.1	Genbank	exon	25549586	25549705	.	+	.	gene_id "G4P62_014665"; transcript_id "gnl|WGS:JAAVVJ|G4P62_T024367"; locus_tag "G4P62_014665"; orig_protein_id "gnl|WGS:JAAVVJ|G4P62_P024367"; orig_transcript_id "gnl|WGS:JAAVVJ|G4P62_T024367"; product "voltage-dependent L-type calcium channel subunit beta-3-like"; transcript_biotype "mRNA"; exon_number "3";
CM025020.1	Genbank	exon	25553928	25554050	.	+	.	gene_id "G4P62_014665"; transcript_id "gnl|WGS:JAAVVJ|G4P62_T024367"; locus_tag "G4P62_014665"; orig_protein_id "gnl|WGS:JAAVVJ|G4P62_P024367"; orig_transcript_id "gnl|WGS:JAAVVJ|G4P62_T024367"; product "voltage-dependent L-type calcium channel subunit beta-3-like"; transcript_biotype "mRNA"; exon_number "4";
CM025020.1	Genbank	exon	25554137	25554252	.	+	.	gene_id "G4P62_014665"; transcript_id "gnl|WGS:JAAVVJ|G4P62_T024367"; locus_tag "G4P62_014665"; orig_protein_id "gnl|WGS:JAAVVJ|G4P62_P024367"; orig_transcript_id "gnl|WGS:JAAVVJ|G4P62_T024367"; product "voltage-dependent L-type calcium channel subunit beta-3-like"; transcript_biotype "mRNA"; exon_number "5";
CM025020.1	Genbank	exon	25554336	25554415	.	+	.	gene_id "G4P62_014665"; transcript_id "gnl|WGS:JAAVVJ|G4P62_T024367"; locus_tag "G4P62_014665"; orig_protein_id "gnl|WGS:JAAVVJ|G4P62_P024367"; orig_transcript_id "gnl|WGS:JAAVVJ|G4P62_T024367"; product "voltage-dependent L-type calcium channel subunit beta-3-like"; transcript_biotype "mRNA"; exon_number "6";
CM025020.1	Genbank	exon	25554841	25554938	.	+	.	gene_id "G4P62_014665"; transcript_id "gnl|WGS:JAAVVJ|G4P62_T024367"; locus_tag "G4P62_014665"; orig_protein_id "gnl|WGS:JAAVVJ|G4P62_P024367"; orig_transcript_id "gnl|WGS:JAAVVJ|G4P62_T024367"; product "voltage-dependent L-type calcium channel subunit beta-3-like"; transcript_biotype "mRNA"; exon_number "7";
CM025020.1	Genbank	exon	25555084	25555142	.	+	.	gene_id "G4P62_014665"; transcript_id "gnl|WGS:JAAVVJ|G4P62_T024367"; locus_tag "G4P62_014665"; orig_protein_id "gnl|WGS:JAAVVJ|G4P62_P024367"; orig_transcript_id "gnl|WGS:JAAVVJ|G4P62_T024367"; product "voltage-dependent L-type calcium channel subunit beta-3-like"; transcript_biotype "mRNA"; exon_number "8";
CM025020.1	Genbank	exon	25555242	25555342	.	+	.	gene_id "G4P62_014665"; transcript_id "gnl|WGS:JAAVVJ|G4P62_T024367"; locus_tag "G4P62_014665"; orig_protein_id "gnl|WGS:JAAVVJ|G4P62_P024367"; orig_transcript_id "gnl|WGS:JAAVVJ|G4P62_T024367"; product "voltage-dependent L-type calcium channel subunit beta-3-like"; transcript_biotype "mRNA"; exon_number "9";
CM025020.1	Genbank	exon	25555415	25555566	.	+	.	gene_id "G4P62_014665"; transcript_id "gnl|WGS:JAAVVJ|G4P62_T024367"; locus_tag "G4P62_014665"; orig_protein_id "gnl|WGS:JAAVVJ|G4P62_P024367"; orig_transcript_id "gnl|WGS:JAAVVJ|G4P62_T024367"; product "voltage-dependent L-type calcium channel subunit beta-3-like"; transcript_biotype "mRNA"; exon_number "10";
CM025020.1	Genbank	exon	25555643	25555738	.	+	.	gene_id "G4P62_014665"; transcript_id "gnl|WGS:JAAVVJ|G4P62_T024367"; locus_tag "G4P62_014665"; orig_protein_id "gnl|WGS:JAAVVJ|G4P62_P024367"; orig_transcript_id "gnl|WGS:JAAVVJ|G4P62_T024367"; product "voltage-dependent L-type calcium channel subunit beta-3-like"; transcript_biotype "mRNA"; exon_number "11";
CM025020.1	Genbank	exon	25557023	25557193	.	+	.	gene_id "G4P62_014665"; transcript_id "gnl|WGS:JAAVVJ|G4P62_T024367"; locus_tag "G4P62_014665"; orig_protein_id "gnl|WGS:JAAVVJ|G4P62_P024367"; orig_transcript_id "gnl|WGS:JAAVVJ|G4P62_T024367"; product "voltage-dependent L-type calcium channel subunit beta-3-like"; transcript_biotype "mRNA"; exon_number "12";
CM025020.1	Genbank	exon	25559515	25561825	.	+	.	gene_id "G4P62_014665"; transcript_id "gnl|WGS:JAAVVJ|G4P62_T024367"; locus_tag "G4P62_014665"; orig_protein_id "gnl|WGS:JAAVVJ|G4P62_P024367"; orig_transcript_id "gnl|WGS:JAAVVJ|G4P62_T024367"; product "voltage-dependent L-type calcium channel subunit beta-3-like"; transcript_biotype "mRNA"; exon_number "13";
CM025020.1	Genbank	CDS	25530214	25530294	.	+	0	gene_id "G4P62_014665"; transcript_id "gnl|WGS:JAAVVJ|G4P62_T024367"; gbkey "CDS"; locus_tag "G4P62_014665"; orig_transcript_id "gnl|WGS:JAAVVJ|G4P62_T024367"; product "voltage-dependent L-type calcium channel subunit beta-3-like"; protein_id "KAF7210230.1"; exon_number "1";
CM025020.1	Genbank	CDS	25531416	25531508	.	+	0	gene_id "G4P62_014665"; transcript_id "gnl|WGS:JAAVVJ|G4P62_T024367"; gbkey "CDS"; locus_tag "G4P62_014665"; orig_transcript_id "gnl|WGS:JAAVVJ|G4P62_T024367"; product "voltage-dependent L-type calcium channel subunit beta-3-like"; protein_id "KAF7210230.1"; exon_number "2";
CM025020.1	Genbank	CDS	25549586	25549705	.	+	0	gene_id "G4P62_014665"; transcript_id "gnl|WGS:JAAVVJ|G4P62_T024367"; gbkey "CDS"; locus_tag "G4P62_014665"; orig_transcript_id "gnl|WGS:JAAVVJ|G4P62_T024367"; product "voltage-dependent L-type calcium channel subunit beta-3-like"; protein_id "KAF7210230.1"; exon_number "3";
CM025020.1	Genbank	CDS	25553928	25554050	.	+	0	gene_id "G4P62_014665"; transcript_id "gnl|WGS:JAAVVJ|G4P62_T024367"; gbkey "CDS"; locus_tag "G4P62_014665"; orig_transcript_id "gnl|WGS:JAAVVJ|G4P62_T024367"; product "voltage-dependent L-type calcium channel subunit beta-3-like"; protein_id "KAF7210230.1"; exon_number "4";
CM025020.1	Genbank	CDS	25554137	25554252	.	+	0	gene_id "G4P62_014665"; transcript_id "gnl|WGS:JAAVVJ|G4P62_T024367"; gbkey "CDS"; locus_tag "G4P62_014665"; orig_transcript_id "gnl|WGS:JAAVVJ|G4P62_T024367"; product "voltage-dependent L-type calcium channel subunit beta-3-like"; protein_id "KAF7210230.1"; exon_number "5";
CM025020.1	Genbank	CDS	25554336	25554415	.	+	1	gene_id "G4P62_014665"; transcript_id "gnl|WGS:JAAVVJ|G4P62_T024367"; gbkey "CDS"; locus_tag "G4P62_014665"; orig_transcript_id "gnl|WGS:JAAVVJ|G4P62_T024367"; product "voltage-dependent L-type calcium channel subunit beta-3-like"; protein_id "KAF7210230.1"; exon_number "6";
CM025020.1	Genbank	CDS	25554841	25554938	.	+	2	gene_id "G4P62_014665"; transcript_id "gnl|WGS:JAAVVJ|G4P62_T024367"; gbkey "CDS"; locus_tag "G4P62_014665"; orig_transcript_id "gnl|WGS:JAAVVJ|G4P62_T024367"; product "voltage-dependent L-type calcium channel subunit beta-3-like"; protein_id "KAF7210230.1"; exon_number "7";
CM025020.1	Genbank	CDS	25555084	25555142	.	+	0	gene_id "G4P62_014665"; transcript_id "gnl|WGS:JAAVVJ|G4P62_T024367"; gbkey "CDS"; locus_tag "G4P62_014665"; orig_transcript_id "gnl|WGS:JAAVVJ|G4P62_T024367"; product "voltage-dependent L-type calcium channel subunit beta-3-like"; protein_id "KAF7210230.1"; exon_number "8";
CM025020.1	Genbank	CDS	25555242	25555342	.	+	1	gene_id "G4P62_014665"; transcript_id "gnl|WGS:JAAVVJ|G4P62_T024367"; gbkey "CDS"; locus_tag "G4P62_014665"; orig_transcript_id "gnl|WGS:JAAVVJ|G4P62_T024367"; product "voltage-dependent L-type calcium channel subunit beta-3-like"; protein_id "KAF7210230.1"; exon_number "9";
CM025020.1	Genbank	CDS	25555415	25555566	.	+	2	gene_id "G4P62_014665"; transcript_id "gnl|WGS:JAAVVJ|G4P62_T024367"; gbkey "CDS"; locus_tag "G4P62_014665"; orig_transcript_id "gnl|WGS:JAAVVJ|G4P62_T024367"; product "voltage-dependent L-type calcium channel subunit beta-3-like"; protein_id "KAF7210230.1"; exon_number "10";
CM025020.1	Genbank	CDS	25555643	25555738	.	+	0	gene_id "G4P62_014665"; transcript_id "gnl|WGS:JAAVVJ|G4P62_T024367"; gbkey "CDS"; locus_tag "G4P62_014665"; orig_transcript_id "gnl|WGS:JAAVVJ|G4P62_T024367"; product "voltage-dependent L-type calcium channel subunit beta-3-like"; protein_id "KAF7210230.1"; exon_number "11";
CM025020.1	Genbank	CDS	25557023	25557193	.	+	0	gene_id "G4P62_014665"; transcript_id "gnl|WGS:JAAVVJ|G4P62_T024367"; gbkey "CDS"; locus_tag "G4P62_014665"; orig_transcript_id "gnl|WGS:JAAVVJ|G4P62_T024367"; product "voltage-dependent L-type calcium channel subunit beta-3-like"; protein_id "KAF7210230.1"; exon_number "12";
CM025020.1	Genbank	CDS	25559515	25559907	.	+	0	gene_id "G4P62_014665"; transcript_id "gnl|WGS:JAAVVJ|G4P62_T024367"; gbkey "CDS"; locus_tag "G4P62_014665"; orig_transcript_id "gnl|WGS:JAAVVJ|G4P62_T024367"; product "voltage-dependent L-type calcium channel subunit beta-3-like"; protein_id "KAF7210230.1"; exon_number "13";
CM025020.1	Genbank	start_codon	25530214	25530216	.	+	0	gene_id "G4P62_014665"; transcript_id "gnl|WGS:JAAVVJ|G4P62_T024367"; gbkey "CDS"; locus_tag "G4P62_014665"; orig_transcript_id "gnl|WGS:JAAVVJ|G4P62_T024367"; product "voltage-dependent L-type calcium channel subunit beta-3-like"; protein_id "KAF7210230.1"; exon_number "1";
CM025020.1	Genbank	stop_codon	25559908	25559910	.	+	0	gene_id "G4P62_014665"; transcript_id "gnl|WGS:JAAVVJ|G4P62_T024367"; gbkey "CDS"; locus_tag "G4P62_014665"; orig_transcript_id "gnl|WGS:JAAVVJ|G4P62_T024367"; product "voltage-dependent L-type calcium channel subunit beta-3-like"; protein_id "KAF7210230.1"; exon_number "13";
CM025020.1	Genbank	gene	25539328	25630402	.	+	.	gene_id "G4P62_014669"; transcript_id ""; description "junctophilin-2-like"; gbkey "Gene"; gene_biotype "protein_coding"; locus_tag "G4P62_014669"; note "LOC107391220";
CM025020.1	Genbank	transcript	25539328	25630402	.	+	.	gene_id "G4P62_014669"; transcript_id "gnl|WGS:JAAVVJ|G4P62_T024371"; gbkey "mRNA"; locus_tag "G4P62_014669"; orig_protein_id "gnl|WGS:JAAVVJ|G4P62_P024371"; orig_transcript_id "gnl|WGS:JAAVVJ|G4P62_T024371"; product "junctophilin-2-like"; transcript_biotype "mRNA";
CM025020.1	Genbank	exon	25539328	25539461	.	+	.	gene_id "G4P62_014669"; transcript_id "gnl|WGS:JAAVVJ|G4P62_T024371"; locus_tag "G4P62_014669"; orig_protein_id "gnl|WGS:JAAVVJ|G4P62_P024371"; orig_transcript_id "gnl|WGS:JAAVVJ|G4P62_T024371"; product "junctophilin-2-like"; transcript_biotype "mRNA"; exon_number "1";
CM025020.1	Genbank	exon	25573431	25573510	.	+	.	gene_id "G4P62_014669"; transcript_id "gnl|WGS:JAAVVJ|G4P62_T024371"; locus_tag "G4P62_014669"; orig_protein_id "gnl|WGS:JAAVVJ|G4P62_P024371"; orig_transcript_id "gnl|WGS:JAAVVJ|G4P62_T024371"; product "junctophilin-2-like"; transcript_biotype "mRNA"; exon_number "2";
CM025020.1	Genbank	exon	25585867	25585965	.	+	.	gene_id "G4P62_014669"; transcript_id "gnl|WGS:JAAVVJ|G4P62_T024371"; locus_tag "G4P62_014669"; orig_protein_id "gnl|WGS:JAAVVJ|G4P62_P024371"; orig_transcript_id "gnl|WGS:JAAVVJ|G4P62_T024371"; product "junctophilin-2-like"; transcript_biotype "mRNA"; exon_number "3";
CM025020.1	Genbank	exon	25603986	25604892	.	+	.	gene_id "G4P62_014669"; transcript_id "gnl|WGS:JAAVVJ|G4P62_T024371"; locus_tag "G4P62_014669"; orig_protein_id "gnl|WGS:JAAVVJ|G4P62_P024371"; orig_transcript_id "gnl|WGS:JAAVVJ|G4P62_T024371"; product "junctophilin-2-like"; transcript_biotype "mRNA"; exon_number "4";
CM025020.1	Genbank	exon	25609729	25610542	.	+	.	gene_id "G4P62_014669"; transcript_id "gnl|WGS:JAAVVJ|G4P62_T024371"; locus_tag "G4P62_014669"; orig_protein_id "gnl|WGS:JAAVVJ|G4P62_P024371"; orig_transcript_id "gnl|WGS:JAAVVJ|G4P62_T024371"; product "junctophilin-2-like"; transcript_biotype "mRNA"; exon_number "5";
CM025020.1	Genbank	exon	25621653	25621771	.	+	.	gene_id "G4P62_014669"; transcript_id "gnl|WGS:JAAVVJ|G4P62_T024371"; locus_tag "G4P62_014669"; orig_protein_id "gnl|WGS:JAAVVJ|G4P62_P024371"; orig_transcript_id "gnl|WGS:JAAVVJ|G4P62_T024371"; product "junctophilin-2-like"; transcript_biotype "mRNA"; exon_number "6";
CM025020.1	Genbank	exon	25625364	25626277	.	+	.	gene_id "G4P62_014669"; transcript_id "gnl|WGS:JAAVVJ|G4P62_T024371"; locus_tag "G4P62_014669"; orig_protein_id "gnl|WGS:JAAVVJ|G4P62_P024371"; orig_transcript_id "gnl|WGS:JAAVVJ|G4P62_T024371"; product "junctophilin-2-like"; transcript_biotype "mRNA"; exon_number "7";
CM025020.1	Genbank	exon	25627626	25627727	.	+	.	gene_id "G4P62_014669"; transcript_id "gnl|WGS:JAAVVJ|G4P62_T024371"; locus_tag "G4P62_014669"; orig_protein_id "gnl|WGS:JAAVVJ|G4P62_P024371"; orig_transcript_id "gnl|WGS:JAAVVJ|G4P62_T024371"; product "junctophilin-2-like"; transcript_biotype "mRNA"; exon_number "8";
CM025020.1	Genbank	exon	25629232	25630402	.	+	.	gene_id "G4P62_014669"; transcript_id "gnl|WGS:JAAVVJ|G4P62_T024371"; locus_tag "G4P62_014669"; orig_protein_id "gnl|WGS:JAAVVJ|G4P62_P024371"; orig_transcript_id "gnl|WGS:JAAVVJ|G4P62_T024371"; product "junctophilin-2-like"; transcript_biotype "mRNA"; exon_number "9";
CM025020.1	Genbank	CDS	25604514	25604892	.	+	0	gene_id "G4P62_014669"; transcript_id "gnl|WGS:JAAVVJ|G4P62_T024371"; gbkey "CDS"; locus_tag "G4P62_014669"; orig_transcript_id "gnl|WGS:JAAVVJ|G4P62_T024371"; product "junctophilin-2-like"; protein_id "KAF7210234.1"; exon_number "4";
CM025020.1	Genbank	CDS	25609729	25610542	.	+	2	gene_id "G4P62_014669"; transcript_id "gnl|WGS:JAAVVJ|G4P62_T024371"; gbkey "CDS"; locus_tag "G4P62_014669"; orig_transcript_id "gnl|WGS:JAAVVJ|G4P62_T024371"; product "junctophilin-2-like"; protein_id "KAF7210234.1"; exon_number "5";
CM025020.1	Genbank	CDS	25621653	25621771	.	+	1	gene_id "G4P62_014669"; transcript_id "gnl|WGS:JAAVVJ|G4P62_T024371"; gbkey "CDS"; locus_tag "G4P62_014669"; orig_transcript_id "gnl|WGS:JAAVVJ|G4P62_T024371"; product "junctophilin-2-like"; protein_id "KAF7210234.1"; exon_number "6";
CM025020.1	Genbank	CDS	25625364	25626277	.	+	2	gene_id "G4P62_014669"; transcript_id "gnl|WGS:JAAVVJ|G4P62_T024371"; gbkey "CDS"; locus_tag "G4P62_014669"; orig_transcript_id "gnl|WGS:JAAVVJ|G4P62_T024371"; product "junctophilin-2-like"; protein_id "KAF7210234.1"; exon_number "7";
CM025020.1	Genbank	CDS	25627626	25627703	.	+	0	gene_id "G4P62_014669"; transcript_id "gnl|WGS:JAAVVJ|G4P62_T024371"; gbkey "CDS"; locus_tag "G4P62_014669"; orig_transcript_id "gnl|WGS:JAAVVJ|G4P62_T024371"; product "junctophilin-2-like"; protein_id "KAF7210234.1"; exon_number "8";
CM025020.1	Genbank	start_codon	25604514	25604516	.	+	0	gene_id "G4P62_014669"; transcript_id "gnl|WGS:JAAVVJ|G4P62_T024371"; gbkey "CDS"; locus_tag "G4P62_014669"; orig_transcript_id "gnl|WGS:JAAVVJ|G4P62_T024371"; product "junctophilin-2-like"; protein_id "KAF7210234.1"; exon_number "4";
CM025020.1	Genbank	stop_codon	25627704	25627706	.	+	0	gene_id "G4P62_014669"; transcript_id "gnl|WGS:JAAVVJ|G4P62_T024371"; gbkey "CDS"; locus_tag "G4P62_014669"; orig_transcript_id "gnl|WGS:JAAVVJ|G4P62_T024371"; product "junctophilin-2-like"; protein_id "KAF7210234.1"; exon_number "8";
CM025020.1	Genbank	gene	25561816	25571074	.	-	.	gene_id "G4P62_014666"; transcript_id ""; description "probable ATP-dependent RNA helicase DDX23"; gbkey "Gene"; gene "ddx23"; gene_biotype "protein_coding"; locus_tag "G4P62_014666";
CM025020.1	Genbank	transcript	25561816	25571074	.	-	.	gene_id "G4P62_014666"; transcript_id "gnl|WGS:JAAVVJ|G4P62_T024368"; gbkey "mRNA"; gene "ddx23"; locus_tag "G4P62_014666"; orig_protein_id "gnl|WGS:JAAVVJ|G4P62_P024368"; orig_transcript_id "gnl|WGS:JAAVVJ|G4P62_T024368"; product "DEAD-box helicase 23"; transcript_biotype "mRNA";
CM025020.1	Genbank	exon	25570956	25571074	.	-	.	gene_id "G4P62_014666"; transcript_id "gnl|WGS:JAAVVJ|G4P62_T024368"; gene "ddx23"; locus_tag "G4P62_014666"; orig_protein_id "gnl|WGS:JAAVVJ|G4P62_P024368"; orig_transcript_id "gnl|WGS:JAAVVJ|G4P62_T024368"; product "DEAD-box helicase 23"; transcript_biotype "mRNA"; exon_number "1";
CM025020.1	Genbank	exon	25569407	25569564	.	-	.	gene_id "G4P62_014666"; transcript_id "gnl|WGS:JAAVVJ|G4P62_T024368"; gene "ddx23"; locus_tag "G4P62_014666"; orig_protein_id "gnl|WGS:JAAVVJ|G4P62_P024368"; orig_transcript_id "gnl|WGS:JAAVVJ|G4P62_T024368"; product "DEAD-box helicase 23"; transcript_biotype "mRNA"; exon_number "2";
CM025020.1	Genbank	exon	25569161	25569271	.	-	.	gene_id "G4P62_014666"; transcript_id "gnl|WGS:JAAVVJ|G4P62_T024368"; gene "ddx23"; locus_tag "G4P62_014666"; orig_protein_id "gnl|WGS:JAAVVJ|G4P62_P024368"; orig_transcript_id "gnl|WGS:JAAVVJ|G4P62_T024368"; product "DEAD-box helicase 23"; transcript_biotype "mRNA"; exon_number "3";
CM025020.1	Genbank	exon	25568907	25568997	.	-	.	gene_id "G4P62_014666"; transcript_id "gnl|WGS:JAAVVJ|G4P62_T024368"; gene "ddx23"; locus_tag "G4P62_014666"; orig_protein_id "gnl|WGS:JAAVVJ|G4P62_P024368"; orig_transcript_id "gnl|WGS:JAAVVJ|G4P62_T024368"; product "DEAD-box helicase 23"; transcript_biotype "mRNA"; exon_number "4";
CM025020.1	Genbank	exon	25568256	25568321	.	-	.	gene_id "G4P62_014666"; transcript_id "gnl|WGS:JAAVVJ|G4P62_T024368"; gene "ddx23"; locus_tag "G4P62_014666"; orig_protein_id "gnl|WGS:JAAVVJ|G4P62_P024368"; orig_transcript_id "gnl|WGS:JAAVVJ|G4P62_T024368"; product "DEAD-box helicase 23"; transcript_biotype "mRNA"; exon_number "5";
CM025020.1	Genbank	exon	25568007	25568145	.	-	.	gene_id "G4P62_014666"; transcript_id "gnl|WGS:JAAVVJ|G4P62_T024368"; gene "ddx23"; locus_tag "G4P62_014666"; orig_protein_id "gnl|WGS:JAAVVJ|G4P62_P024368"; orig_transcript_id "gnl|WGS:JAAVVJ|G4P62_T024368"; product "DEAD-box helicase 23"; transcript_biotype "mRNA"; exon_number "6";
CM025020.1	Genbank	exon	25567787	25567920	.	-	.	gene_id "G4P62_014666"; transcript_id "gnl|WGS:JAAVVJ|G4P62_T024368"; gene "ddx23"; locus_tag "G4P62_014666"; orig_protein_id "gnl|WGS:JAAVVJ|G4P62_P024368"; orig_transcript_id "gnl|WGS:JAAVVJ|G4P62_T024368"; product "DEAD-box helicase 23"; transcript_biotype "mRNA"; exon_number "7";
CM025020.1	Genbank	exon	25567534	25567646	.	-	.	gene_id "G4P62_014666"; transcript_id "gnl|WGS:JAAVVJ|G4P62_T024368"; gene "ddx23"; locus_tag "G4P62_014666"; orig_protein_id "gnl|WGS:JAAVVJ|G4P62_P024368"; orig_transcript_id "gnl|WGS:JAAVVJ|G4P62_T024368"; product "DEAD-box helicase 23"; transcript_biotype "mRNA"; exon_number "8";
CM025020.1	Genbank	exon	25567309	25567452	.	-	.	gene_id "G4P62_014666"; transcript_id "gnl|WGS:JAAVVJ|G4P62_T024368"; gene "ddx23"; locus_tag "G4P62_014666"; orig_protein_id "gnl|WGS:JAAVVJ|G4P62_P024368"; orig_transcript_id "gnl|WGS:JAAVVJ|G4P62_T024368"; product "DEAD-box helicase 23"; transcript_biotype "mRNA"; exon_number "9";
CM025020.1	Genbank	exon	25566992	25567217	.	-	.	gene_id "G4P62_014666"; transcript_id "gnl|WGS:JAAVVJ|G4P62_T024368"; gene "ddx23"; locus_tag "G4P62_014666"; orig_protein_id "gnl|WGS:JAAVVJ|G4P62_P024368"; orig_transcript_id "gnl|WGS:JAAVVJ|G4P62_T024368"; product "DEAD-box helicase 23"; transcript_biotype "mRNA"; exon_number "10";
CM025020.1	Genbank	exon	25566760	25566905	.	-	.	gene_id "G4P62_014666"; transcript_id "gnl|WGS:JAAVVJ|G4P62_T024368"; gene "ddx23"; locus_tag "G4P62_014666"; orig_protein_id "gnl|WGS:JAAVVJ|G4P62_P024368"; orig_transcript_id "gnl|WGS:JAAVVJ|G4P62_T024368"; product "DEAD-box helicase 23"; transcript_biotype "mRNA"; exon_number "11";
CM025020.1	Genbank	exon	25566486	25566663	.	-	.	gene_id "G4P62_014666"; transcript_id "gnl|WGS:JAAVVJ|G4P62_T024368"; gene "ddx23"; locus_tag "G4P62_014666"; orig_protein_id "gnl|WGS:JAAVVJ|G4P62_P024368"; orig_transcript_id "gnl|WGS:JAAVVJ|G4P62_T024368"; product "DEAD-box helicase 23"; transcript_biotype "mRNA"; exon_number "12";
CM025020.1	Genbank	exon	25564703	25564945	.	-	.	gene_id "G4P62_014666"; transcript_id "gnl|WGS:JAAVVJ|G4P62_T024368"; gene "ddx23"; locus_tag "G4P62_014666"; orig_protein_id "gnl|WGS:JAAVVJ|G4P62_P024368"; orig_transcript_id "gnl|WGS:JAAVVJ|G4P62_T024368"; product "DEAD-box helicase 23"; transcript_biotype "mRNA"; exon_number "13";
CM025020.1	Genbank	exon	25564475	25564626	.	-	.	gene_id "G4P62_014666"; transcript_id "gnl|WGS:JAAVVJ|G4P62_T024368"; gene "ddx23"; locus_tag "G4P62_014666"; orig_protein_id "gnl|WGS:JAAVVJ|G4P62_P024368"; orig_transcript_id "gnl|WGS:JAAVVJ|G4P62_T024368"; product "DEAD-box helicase 23"; transcript_biotype "mRNA"; exon_number "14";
CM025020.1	Genbank	exon	25564288	25564396	.	-	.	gene_id "G4P62_014666"; transcript_id "gnl|WGS:JAAVVJ|G4P62_T024368"; gene "ddx23"; locus_tag "G4P62_014666"; orig_protein_id "gnl|WGS:JAAVVJ|G4P62_P024368"; orig_transcript_id "gnl|WGS:JAAVVJ|G4P62_T024368"; product "DEAD-box helicase 23"; transcript_biotype "mRNA"; exon_number "15";
CM025020.1	Genbank	exon	25562564	25562738	.	-	.	gene_id "G4P62_014666"; transcript_id "gnl|WGS:JAAVVJ|G4P62_T024368"; gene "ddx23"; locus_tag "G4P62_014666"; orig_protein_id "gnl|WGS:JAAVVJ|G4P62_P024368"; orig_transcript_id "gnl|WGS:JAAVVJ|G4P62_T024368"; product "DEAD-box helicase 23"; transcript_biotype "mRNA"; exon_number "16";
CM025020.1	Genbank	exon	25561816	25562474	.	-	.	gene_id "G4P62_014666"; transcript_id "gnl|WGS:JAAVVJ|G4P62_T024368"; gene "ddx23"; locus_tag "G4P62_014666"; orig_protein_id "gnl|WGS:JAAVVJ|G4P62_P024368"; orig_transcript_id "gnl|WGS:JAAVVJ|G4P62_T024368"; product "DEAD-box helicase 23"; transcript_biotype "mRNA"; exon_number "17";
CM025020.1	Genbank	CDS	25569407	25569564	.	-	0	gene_id "G4P62_014666"; transcript_id "gnl|WGS:JAAVVJ|G4P62_T024368"; gbkey "CDS"; gene "ddx23"; locus_tag "G4P62_014666"; orig_transcript_id "gnl|WGS:JAAVVJ|G4P62_T024368"; product "DEAD-box helicase 23"; protein_id "KAF7210231.1"; exon_number "2";
CM025020.1	Genbank	CDS	25569161	25569271	.	-	1	gene_id "G4P62_014666"; transcript_id "gnl|WGS:JAAVVJ|G4P62_T024368"; gbkey "CDS"; gene "ddx23"; locus_tag "G4P62_014666"; orig_transcript_id "gnl|WGS:JAAVVJ|G4P62_T024368"; product "DEAD-box helicase 23"; protein_id "KAF7210231.1"; exon_number "3";
CM025020.1	Genbank	CDS	25568907	25568997	.	-	1	gene_id "G4P62_014666"; transcript_id "gnl|WGS:JAAVVJ|G4P62_T024368"; gbkey "CDS"; gene "ddx23"; locus_tag "G4P62_014666"; orig_transcript_id "gnl|WGS:JAAVVJ|G4P62_T024368"; product "DEAD-box helicase 23"; protein_id "KAF7210231.1"; exon_number "4";
CM025020.1	Genbank	CDS	25568256	25568321	.	-	0	gene_id "G4P62_014666"; transcript_id "gnl|WGS:JAAVVJ|G4P62_T024368"; gbkey "CDS"; gene "ddx23"; locus_tag "G4P62_014666"; orig_transcript_id "gnl|WGS:JAAVVJ|G4P62_T024368"; product "DEAD-box helicase 23"; protein_id "KAF7210231.1"; exon_number "5";
CM025020.1	Genbank	CDS	25568007	25568145	.	-	0	gene_id "G4P62_014666"; transcript_id "gnl|WGS:JAAVVJ|G4P62_T024368"; gbkey "CDS"; gene "ddx23"; locus_tag "G4P62_014666"; orig_transcript_id "gnl|WGS:JAAVVJ|G4P62_T024368"; product "DEAD-box helicase 23"; protein_id "KAF7210231.1"; exon_number "6";
CM025020.1	Genbank	CDS	25567787	25567920	.	-	2	gene_id "G4P62_014666"; transcript_id "gnl|WGS:JAAVVJ|G4P62_T024368"; gbkey "CDS"; gene "ddx23"; locus_tag "G4P62_014666"; orig_transcript_id "gnl|WGS:JAAVVJ|G4P62_T024368"; product "DEAD-box helicase 23"; protein_id "KAF7210231.1"; exon_number "7";
CM025020.1	Genbank	CDS	25567534	25567646	.	-	0	gene_id "G4P62_014666"; transcript_id "gnl|WGS:JAAVVJ|G4P62_T024368"; gbkey "CDS"; gene "ddx23"; locus_tag "G4P62_014666"; orig_transcript_id "gnl|WGS:JAAVVJ|G4P62_T024368"; product "DEAD-box helicase 23"; protein_id "KAF7210231.1"; exon_number "8";
CM025020.1	Genbank	CDS	25567309	25567452	.	-	1	gene_id "G4P62_014666"; transcript_id "gnl|WGS:JAAVVJ|G4P62_T024368"; gbkey "CDS"; gene "ddx23"; locus_tag "G4P62_014666"; orig_transcript_id "gnl|WGS:JAAVVJ|G4P62_T024368"; product "DEAD-box helicase 23"; protein_id "KAF7210231.1"; exon_number "9";
CM025020.1	Genbank	CDS	25566992	25567217	.	-	1	gene_id "G4P62_014666"; transcript_id "gnl|WGS:JAAVVJ|G4P62_T024368"; gbkey "CDS"; gene "ddx23"; locus_tag "G4P62_014666"; orig_transcript_id "gnl|WGS:JAAVVJ|G4P62_T024368"; product "DEAD-box helicase 23"; protein_id "KAF7210231.1"; exon_number "10";
CM025020.1	Genbank	CDS	25566760	25566905	.	-	0	gene_id "G4P62_014666"; transcript_id "gnl|WGS:JAAVVJ|G4P62_T024368"; gbkey "CDS"; gene "ddx23"; locus_tag "G4P62_014666"; orig_transcript_id "gnl|WGS:JAAVVJ|G4P62_T024368"; product "DEAD-box helicase 23"; protein_id "KAF7210231.1"; exon_number "11";
CM025020.1	Genbank	CDS	25566486	25566663	.	-	1	gene_id "G4P62_014666"; transcript_id "gnl|WGS:JAAVVJ|G4P62_T024368"; gbkey "CDS"; gene "ddx23"; locus_tag "G4P62_014666"; orig_transcript_id "gnl|WGS:JAAVVJ|G4P62_T024368"; product "DEAD-box helicase 23"; protein_id "KAF7210231.1"; exon_number "12";
CM025020.1	Genbank	CDS	25564703	25564945	.	-	0	gene_id "G4P62_014666"; transcript_id "gnl|WGS:JAAVVJ|G4P62_T024368"; gbkey "CDS"; gene "ddx23"; locus_tag "G4P62_014666"; orig_transcript_id "gnl|WGS:JAAVVJ|G4P62_T024368"; product "DEAD-box helicase 23"; protein_id "KAF7210231.1"; exon_number "13";
CM025020.1	Genbank	CDS	25564475	25564626	.	-	0	gene_id "G4P62_014666"; transcript_id "gnl|WGS:JAAVVJ|G4P62_T024368"; gbkey "CDS"; gene "ddx23"; locus_tag "G4P62_014666"; orig_transcript_id "gnl|WGS:JAAVVJ|G4P62_T024368"; product "DEAD-box helicase 23"; protein_id "KAF7210231.1"; exon_number "14";
CM025020.1	Genbank	CDS	25564288	25564396	.	-	1	gene_id "G4P62_014666"; transcript_id "gnl|WGS:JAAVVJ|G4P62_T024368"; gbkey "CDS"; gene "ddx23"; locus_tag "G4P62_014666"; orig_transcript_id "gnl|WGS:JAAVVJ|G4P62_T024368"; product "DEAD-box helicase 23"; protein_id "KAF7210231.1"; exon_number "15";
CM025020.1	Genbank	CDS	25562564	25562738	.	-	0	gene_id "G4P62_014666"; transcript_id "gnl|WGS:JAAVVJ|G4P62_T024368"; gbkey "CDS"; gene "ddx23"; locus_tag "G4P62_014666"; orig_transcript_id "gnl|WGS:JAAVVJ|G4P62_T024368"; product "DEAD-box helicase 23"; protein_id "KAF7210231.1"; exon_number "16";
CM025020.1	Genbank	CDS	25562254	25562474	.	-	2	gene_id "G4P62_014666"; transcript_id "gnl|WGS:JAAVVJ|G4P62_T024368"; gbkey "CDS"; gene "ddx23"; locus_tag "G4P62_014666"; orig_transcript_id "gnl|WGS:JAAVVJ|G4P62_T024368"; product "DEAD-box helicase 23"; protein_id "KAF7210231.1"; exon_number "17";
CM025020.1	Genbank	start_codon	25569562	25569564	.	-	0	gene_id "G4P62_014666"; transcript_id "gnl|WGS:JAAVVJ|G4P62_T024368"; gbkey "CDS"; gene "ddx23"; locus_tag "G4P62_014666"; orig_transcript_id "gnl|WGS:JAAVVJ|G4P62_T024368"; product "DEAD-box helicase 23"; protein_id "KAF7210231.1"; exon_number "2";
CM025020.1	Genbank	stop_codon	25562251	25562253	.	-	0	gene_id "G4P62_014666"; transcript_id "gnl|WGS:JAAVVJ|G4P62_T024368"; gbkey "CDS"; gene "ddx23"; locus_tag "G4P62_014666"; orig_transcript_id "gnl|WGS:JAAVVJ|G4P62_T024368"; product "DEAD-box helicase 23"; protein_id "KAF7210231.1"; exon_number "17";
CM025020.1	Genbank	gene	25573717	25579061	.	+	.	gene_id "G4P62_014667"; transcript_id ""; description "rho-related GTP-binding protein Rho6"; gbkey "Gene"; gene "rnd1"; gene_biotype "protein_coding"; locus_tag "G4P62_014667";
CM025020.1	Genbank	transcript	25573717	25579061	.	+	.	gene_id "G4P62_014667"; transcript_id "gnl|WGS:JAAVVJ|G4P62_T024369"; gbkey "mRNA"; gene "rnd1"; locus_tag "G4P62_014667"; orig_protein_id "gnl|WGS:JAAVVJ|G4P62_P024369"; orig_transcript_id "gnl|WGS:JAAVVJ|G4P62_T024369"; product "Rho family GTPase 1"; transcript_biotype "mRNA";
CM025020.1	Genbank	exon	25573717	25574052	.	+	.	gene_id "G4P62_014667"; transcript_id "gnl|WGS:JAAVVJ|G4P62_T024369"; gene "rnd1"; locus_tag "G4P62_014667"; orig_protein_id "gnl|WGS:JAAVVJ|G4P62_P024369"; orig_transcript_id "gnl|WGS:JAAVVJ|G4P62_T024369"; product "Rho family GTPase 1"; transcript_biotype "mRNA"; exon_number "1";
CM025020.1	Genbank	exon	25574398	25574485	.	+	.	gene_id "G4P62_014667"; transcript_id "gnl|WGS:JAAVVJ|G4P62_T024369"; gene "rnd1"; locus_tag "G4P62_014667"; orig_protein_id "gnl|WGS:JAAVVJ|G4P62_P024369"; orig_transcript_id "gnl|WGS:JAAVVJ|G4P62_T024369"; product "Rho family GTPase 1"; transcript_biotype "mRNA"; exon_number "2";
CM025020.1	Genbank	exon	25577825	25577934	.	+	.	gene_id "G4P62_014667"; transcript_id "gnl|WGS:JAAVVJ|G4P62_T024369"; gene "rnd1"; locus_tag "G4P62_014667"; orig_protein_id "gnl|WGS:JAAVVJ|G4P62_P024369"; orig_transcript_id "gnl|WGS:JAAVVJ|G4P62_T024369"; product "Rho family GTPase 1"; transcript_biotype "mRNA"; exon_number "3";
CM025020.1	Genbank	exon	25578018	25578152	.	+	.	gene_id "G4P62_014667"; transcript_id "gnl|WGS:JAAVVJ|G4P62_T024369"; gene "rnd1"; locus_tag "G4P62_014667"; orig_protein_id "gnl|WGS:JAAVVJ|G4P62_P024369"; orig_transcript_id "gnl|WGS:JAAVVJ|G4P62_T024369"; product "Rho family GTPase 1"; transcript_biotype "mRNA"; exon_number "4";
CM025020.1	Genbank	exon	25578220	25579061	.	+	.	gene_id "G4P62_014667"; transcript_id "gnl|WGS:JAAVVJ|G4P62_T024369"; gene "rnd1"; locus_tag "G4P62_014667"; orig_protein_id "gnl|WGS:JAAVVJ|G4P62_P024369"; orig_transcript_id "gnl|WGS:JAAVVJ|G4P62_T024369"; product "Rho family GTPase 1"; transcript_biotype "mRNA"; exon_number "5";
CM025020.1	Genbank	CDS	25573936	25574052	.	+	0	gene_id "G4P62_014667"; transcript_id "gnl|WGS:JAAVVJ|G4P62_T024369"; gbkey "CDS"; gene "rnd1"; locus_tag "G4P62_014667"; orig_transcript_id "gnl|WGS:JAAVVJ|G4P62_T024369"; product "Rho family GTPase 1"; protein_id "KAF7210232.1"; exon_number "1";
CM025020.1	Genbank	CDS	25574398	25574485	.	+	0	gene_id "G4P62_014667"; transcript_id "gnl|WGS:JAAVVJ|G4P62_T024369"; gbkey "CDS"; gene "rnd1"; locus_tag "G4P62_014667"; orig_transcript_id "gnl|WGS:JAAVVJ|G4P62_T024369"; product "Rho family GTPase 1"; protein_id "KAF7210232.1"; exon_number "2";
CM025020.1	Genbank	CDS	25577825	25577934	.	+	2	gene_id "G4P62_014667"; transcript_id "gnl|WGS:JAAVVJ|G4P62_T024369"; gbkey "CDS"; gene "rnd1"; locus_tag "G4P62_014667"; orig_transcript_id "gnl|WGS:JAAVVJ|G4P62_T024369"; product "Rho family GTPase 1"; protein_id "KAF7210232.1"; exon_number "3";
CM025020.1	Genbank	CDS	25578018	25578152	.	+	0	gene_id "G4P62_014667"; transcript_id "gnl|WGS:JAAVVJ|G4P62_T024369"; gbkey "CDS"; gene "rnd1"; locus_tag "G4P62_014667"; orig_transcript_id "gnl|WGS:JAAVVJ|G4P62_T024369"; product "Rho family GTPase 1"; protein_id "KAF7210232.1"; exon_number "4";
CM025020.1	Genbank	CDS	25578220	25578462	.	+	0	gene_id "G4P62_014667"; transcript_id "gnl|WGS:JAAVVJ|G4P62_T024369"; gbkey "CDS"; gene "rnd1"; locus_tag "G4P62_014667"; orig_transcript_id "gnl|WGS:JAAVVJ|G4P62_T024369"; product "Rho family GTPase 1"; protein_id "KAF7210232.1"; exon_number "5";
CM025020.1	Genbank	start_codon	25573936	25573938	.	+	0	gene_id "G4P62_014667"; transcript_id "gnl|WGS:JAAVVJ|G4P62_T024369"; gbkey "CDS"; gene "rnd1"; locus_tag "G4P62_014667"; orig_transcript_id "gnl|WGS:JAAVVJ|G4P62_T024369"; product "Rho family GTPase 1"; protein_id "KAF7210232.1"; exon_number "1";
CM025020.1	Genbank	stop_codon	25578463	25578465	.	+	0	gene_id "G4P62_014667"; transcript_id "gnl|WGS:JAAVVJ|G4P62_T024369"; gbkey "CDS"; gene "rnd1"; locus_tag "G4P62_014667"; orig_transcript_id "gnl|WGS:JAAVVJ|G4P62_T024369"; product "Rho family GTPase 1"; protein_id "KAF7210232.1"; exon_number "5";
CM025020.1	Genbank	gene	25587829	25598393	.	+	.	gene_id "G4P62_014668"; transcript_id ""; description "cysteine-rich with EGF-like domain protein 1"; gbkey "Gene"; gene_biotype "protein_coding"; locus_tag "G4P62_014668"; note "LOC107391219";
CM025020.1	Genbank	transcript	25587829	25598393	.	+	.	gene_id "G4P62_014668"; transcript_id "gnl|WGS:JAAVVJ|G4P62_T024370"; gbkey "mRNA"; locus_tag "G4P62_014668"; orig_protein_id "gnl|WGS:JAAVVJ|G4P62_P024370"; orig_transcript_id "gnl|WGS:JAAVVJ|G4P62_T024370"; product "cysteine-rich with EGF-like domain protein 1"; transcript_biotype "mRNA";
CM025020.1	Genbank	exon	25587829	25588092	.	+	.	gene_id "G4P62_014668"; transcript_id "gnl|WGS:JAAVVJ|G4P62_T024370"; locus_tag "G4P62_014668"; orig_protein_id "gnl|WGS:JAAVVJ|G4P62_P024370"; orig_transcript_id "gnl|WGS:JAAVVJ|G4P62_T024370"; product "cysteine-rich with EGF-like domain protein 1"; transcript_biotype "mRNA"; exon_number "1";
CM025020.1	Genbank	exon	25593599	25593731	.	+	.	gene_id "G4P62_014668"; transcript_id "gnl|WGS:JAAVVJ|G4P62_T024370"; locus_tag "G4P62_014668"; orig_protein_id "gnl|WGS:JAAVVJ|G4P62_P024370"; orig_transcript_id "gnl|WGS:JAAVVJ|G4P62_T024370"; product "cysteine-rich with EGF-like domain protein 1"; transcript_biotype "mRNA"; exon_number "2";
CM025020.1	Genbank	exon	25593804	25593886	.	+	.	gene_id "G4P62_014668"; transcript_id "gnl|WGS:JAAVVJ|G4P62_T024370"; locus_tag "G4P62_014668"; orig_protein_id "gnl|WGS:JAAVVJ|G4P62_P024370"; orig_transcript_id "gnl|WGS:JAAVVJ|G4P62_T024370"; product "cysteine-rich with EGF-like domain protein 1"; transcript_biotype "mRNA"; exon_number "3";
CM025020.1	Genbank	exon	25594040	25594150	.	+	.	gene_id "G4P62_014668"; transcript_id "gnl|WGS:JAAVVJ|G4P62_T024370"; locus_tag "G4P62_014668"; orig_protein_id "gnl|WGS:JAAVVJ|G4P62_P024370"; orig_transcript_id "gnl|WGS:JAAVVJ|G4P62_T024370"; product "cysteine-rich with EGF-like domain protein 1"; transcript_biotype "mRNA"; exon_number "4";
CM025020.1	Genbank	exon	25594343	25594434	.	+	.	gene_id "G4P62_014668"; transcript_id "gnl|WGS:JAAVVJ|G4P62_T024370"; locus_tag "G4P62_014668"; orig_protein_id "gnl|WGS:JAAVVJ|G4P62_P024370"; orig_transcript_id "gnl|WGS:JAAVVJ|G4P62_T024370"; product "cysteine-rich with EGF-like domain protein 1"; transcript_biotype "mRNA"; exon_number "5";
CM025020.1	Genbank	exon	25594565	25594744	.	+	.	gene_id "G4P62_014668"; transcript_id "gnl|WGS:JAAVVJ|G4P62_T024370"; locus_tag "G4P62_014668"; orig_protein_id "gnl|WGS:JAAVVJ|G4P62_P024370"; orig_transcript_id "gnl|WGS:JAAVVJ|G4P62_T024370"; product "cysteine-rich with EGF-like domain protein 1"; transcript_biotype "mRNA"; exon_number "6";
CM025020.1	Genbank	exon	25594826	25594921	.	+	.	gene_id "G4P62_014668"; transcript_id "gnl|WGS:JAAVVJ|G4P62_T024370"; locus_tag "G4P62_014668"; orig_protein_id "gnl|WGS:JAAVVJ|G4P62_P024370"; orig_transcript_id "gnl|WGS:JAAVVJ|G4P62_T024370"; product "cysteine-rich with EGF-like domain protein 1"; transcript_biotype "mRNA"; exon_number "7";
CM025020.1	Genbank	exon	25595007	25595090	.	+	.	gene_id "G4P62_014668"; transcript_id "gnl|WGS:JAAVVJ|G4P62_T024370"; locus_tag "G4P62_014668"; orig_protein_id "gnl|WGS:JAAVVJ|G4P62_P024370"; orig_transcript_id "gnl|WGS:JAAVVJ|G4P62_T024370"; product "cysteine-rich with EGF-like domain protein 1"; transcript_biotype "mRNA"; exon_number "8";
CM025020.1	Genbank	exon	25596544	25596639	.	+	.	gene_id "G4P62_014668"; transcript_id "gnl|WGS:JAAVVJ|G4P62_T024370"; locus_tag "G4P62_014668"; orig_protein_id "gnl|WGS:JAAVVJ|G4P62_P024370"; orig_transcript_id "gnl|WGS:JAAVVJ|G4P62_T024370"; product "cysteine-rich with EGF-like domain protein 1"; transcript_biotype "mRNA"; exon_number "9";
CM025020.1	Genbank	exon	25596720	25596860	.	+	.	gene_id "G4P62_014668"; transcript_id "gnl|WGS:JAAVVJ|G4P62_T024370"; locus_tag "G4P62_014668"; orig_protein_id "gnl|WGS:JAAVVJ|G4P62_P024370"; orig_transcript_id "gnl|WGS:JAAVVJ|G4P62_T024370"; product "cysteine-rich with EGF-like domain protein 1"; transcript_biotype "mRNA"; exon_number "10";
CM025020.1	Genbank	exon	25596954	25598393	.	+	.	gene_id "G4P62_014668"; transcript_id "gnl|WGS:JAAVVJ|G4P62_T024370"; locus_tag "G4P62_014668"; orig_protein_id "gnl|WGS:JAAVVJ|G4P62_P024370"; orig_transcript_id "gnl|WGS:JAAVVJ|G4P62_T024370"; product "cysteine-rich with EGF-like domain protein 1"; transcript_biotype "mRNA"; exon_number "11";
CM025020.1	Genbank	CDS	25593615	25593731	.	+	0	gene_id "G4P62_014668"; transcript_id "gnl|WGS:JAAVVJ|G4P62_T024370"; gbkey "CDS"; locus_tag "G4P62_014668"; orig_transcript_id "gnl|WGS:JAAVVJ|G4P62_T024370"; product "cysteine-rich with EGF-like domain protein 1"; protein_id "KAF7210233.1"; exon_number "2";
CM025020.1	Genbank	CDS	25593804	25593886	.	+	0	gene_id "G4P62_014668"; transcript_id "gnl|WGS:JAAVVJ|G4P62_T024370"; gbkey "CDS"; locus_tag "G4P62_014668"; orig_transcript_id "gnl|WGS:JAAVVJ|G4P62_T024370"; product "cysteine-rich with EGF-like domain protein 1"; protein_id "KAF7210233.1"; exon_number "3";
CM025020.1	Genbank	CDS	25594040	25594150	.	+	1	gene_id "G4P62_014668"; transcript_id "gnl|WGS:JAAVVJ|G4P62_T024370"; gbkey "CDS"; locus_tag "G4P62_014668"; orig_transcript_id "gnl|WGS:JAAVVJ|G4P62_T024370"; product "cysteine-rich with EGF-like domain protein 1"; protein_id "KAF7210233.1"; exon_number "4";
CM025020.1	Genbank	CDS	25594343	25594434	.	+	1	gene_id "G4P62_014668"; transcript_id "gnl|WGS:JAAVVJ|G4P62_T024370"; gbkey "CDS"; locus_tag "G4P62_014668"; orig_transcript_id "gnl|WGS:JAAVVJ|G4P62_T024370"; product "cysteine-rich with EGF-like domain protein 1"; protein_id "KAF7210233.1"; exon_number "5";
CM025020.1	Genbank	CDS	25594565	25594744	.	+	2	gene_id "G4P62_014668"; transcript_id "gnl|WGS:JAAVVJ|G4P62_T024370"; gbkey "CDS"; locus_tag "G4P62_014668"; orig_transcript_id "gnl|WGS:JAAVVJ|G4P62_T024370"; product "cysteine-rich with EGF-like domain protein 1"; protein_id "KAF7210233.1"; exon_number "6";
CM025020.1	Genbank	CDS	25594826	25594921	.	+	2	gene_id "G4P62_014668"; transcript_id "gnl|WGS:JAAVVJ|G4P62_T024370"; gbkey "CDS"; locus_tag "G4P62_014668"; orig_transcript_id "gnl|WGS:JAAVVJ|G4P62_T024370"; product "cysteine-rich with EGF-like domain protein 1"; protein_id "KAF7210233.1"; exon_number "7";
CM025020.1	Genbank	CDS	25595007	25595090	.	+	2	gene_id "G4P62_014668"; transcript_id "gnl|WGS:JAAVVJ|G4P62_T024370"; gbkey "CDS"; locus_tag "G4P62_014668"; orig_transcript_id "gnl|WGS:JAAVVJ|G4P62_T024370"; product "cysteine-rich with EGF-like domain protein 1"; protein_id "KAF7210233.1"; exon_number "8";
CM025020.1	Genbank	CDS	25596544	25596639	.	+	2	gene_id "G4P62_014668"; transcript_id "gnl|WGS:JAAVVJ|G4P62_T024370"; gbkey "CDS"; locus_tag "G4P62_014668"; orig_transcript_id "gnl|WGS:JAAVVJ|G4P62_T024370"; product "cysteine-rich with EGF-like domain protein 1"; protein_id "KAF7210233.1"; exon_number "9";
CM025020.1	Genbank	CDS	25596720	25596860	.	+	2	gene_id "G4P62_014668"; transcript_id "gnl|WGS:JAAVVJ|G4P62_T024370"; gbkey "CDS"; locus_tag "G4P62_014668"; orig_transcript_id "gnl|WGS:JAAVVJ|G4P62_T024370"; product "cysteine-rich with EGF-like domain protein 1"; protein_id "KAF7210233.1"; exon_number "10";
CM025020.1	Genbank	CDS	25596954	25597171	.	+	2	gene_id "G4P62_014668"; transcript_id "gnl|WGS:JAAVVJ|G4P62_T024370"; gbkey "CDS"; locus_tag "G4P62_014668"; orig_transcript_id "gnl|WGS:JAAVVJ|G4P62_T024370"; product "cysteine-rich with EGF-like domain protein 1"; protein_id "KAF7210233.1"; exon_number "11";
CM025020.1	Genbank	start_codon	25593615	25593617	.	+	0	gene_id "G4P62_014668"; transcript_id "gnl|WGS:JAAVVJ|G4P62_T024370"; gbkey "CDS"; locus_tag "G4P62_014668"; orig_transcript_id "gnl|WGS:JAAVVJ|G4P62_T024370"; product "cysteine-rich with EGF-like domain protein 1"; protein_id "KAF7210233.1"; exon_number "2";
CM025020.1	Genbank	stop_codon	25597172	25597174	.	+	0	gene_id "G4P62_014668"; transcript_id "gnl|WGS:JAAVVJ|G4P62_T024370"; gbkey "CDS"; locus_tag "G4P62_014668"; orig_transcript_id "gnl|WGS:JAAVVJ|G4P62_T024370"; product "cysteine-rich with EGF-like domain protein 1"; protein_id "KAF7210233.1"; exon_number "11";
CM025020.1	Genbank	gene	25635747	25675338	.	-	.	gene_id "G4P62_014670"; transcript_id ""; description "CDK5 and ABL1 enzyme substrate 2-like"; gbkey "Gene"; gene_biotype "protein_coding"; locus_tag "G4P62_014670"; note "LOC107391222";
CM025020.1	Genbank	transcript	25635747	25675338	.	-	.	gene_id "G4P62_014670"; transcript_id "gnl|WGS:JAAVVJ|G4P62_T024372"; gbkey "mRNA"; locus_tag "G4P62_014670"; orig_protein_id "gnl|WGS:JAAVVJ|G4P62_P024372"; orig_transcript_id "gnl|WGS:JAAVVJ|G4P62_T024372"; product "CDK5 and ABL1 enzyme substrate 2-like"; transcript_biotype "mRNA";
CM025020.1	Genbank	exon	25673759	25675338	.	-	.	gene_id "G4P62_014670"; transcript_id "gnl|WGS:JAAVVJ|G4P62_T024372"; locus_tag "G4P62_014670"; orig_protein_id "gnl|WGS:JAAVVJ|G4P62_P024372"; orig_transcript_id "gnl|WGS:JAAVVJ|G4P62_T024372"; product "CDK5 and ABL1 enzyme substrate 2-like"; transcript_biotype "mRNA"; exon_number "1";
CM025020.1	Genbank	exon	25655381	25655476	.	-	.	gene_id "G4P62_014670"; transcript_id "gnl|WGS:JAAVVJ|G4P62_T024372"; locus_tag "G4P62_014670"; orig_protein_id "gnl|WGS:JAAVVJ|G4P62_P024372"; orig_transcript_id "gnl|WGS:JAAVVJ|G4P62_T024372"; product "CDK5 and ABL1 enzyme substrate 2-like"; transcript_biotype "mRNA"; exon_number "2";
CM025020.1	Genbank	exon	25646757	25646834	.	-	.	gene_id "G4P62_014670"; transcript_id "gnl|WGS:JAAVVJ|G4P62_T024372"; locus_tag "G4P62_014670"; orig_protein_id "gnl|WGS:JAAVVJ|G4P62_P024372"; orig_transcript_id "gnl|WGS:JAAVVJ|G4P62_T024372"; product "CDK5 and ABL1 enzyme substrate 2-like"; transcript_biotype "mRNA"; exon_number "3";
CM025020.1	Genbank	exon	25645158	25645266	.	-	.	gene_id "G4P62_014670"; transcript_id "gnl|WGS:JAAVVJ|G4P62_T024372"; locus_tag "G4P62_014670"; orig_protein_id "gnl|WGS:JAAVVJ|G4P62_P024372"; orig_transcript_id "gnl|WGS:JAAVVJ|G4P62_T024372"; product "CDK5 and ABL1 enzyme substrate 2-like"; transcript_biotype "mRNA"; exon_number "4";
CM025020.1	Genbank	exon	25644893	25645061	.	-	.	gene_id "G4P62_014670"; transcript_id "gnl|WGS:JAAVVJ|G4P62_T024372"; locus_tag "G4P62_014670"; orig_protein_id "gnl|WGS:JAAVVJ|G4P62_P024372"; orig_transcript_id "gnl|WGS:JAAVVJ|G4P62_T024372"; product "CDK5 and ABL1 enzyme substrate 2-like"; transcript_biotype "mRNA"; exon_number "5";
CM025020.1	Genbank	exon	25643266	25643363	.	-	.	gene_id "G4P62_014670"; transcript_id "gnl|WGS:JAAVVJ|G4P62_T024372"; locus_tag "G4P62_014670"; orig_protein_id "gnl|WGS:JAAVVJ|G4P62_P024372"; orig_transcript_id "gnl|WGS:JAAVVJ|G4P62_T024372"; product "CDK5 and ABL1 enzyme substrate 2-like"; transcript_biotype "mRNA"; exon_number "6";
CM025020.1	Genbank	exon	25639544	25639650	.	-	.	gene_id "G4P62_014670"; transcript_id "gnl|WGS:JAAVVJ|G4P62_T024372"; locus_tag "G4P62_014670"; orig_protein_id "gnl|WGS:JAAVVJ|G4P62_P024372"; orig_transcript_id "gnl|WGS:JAAVVJ|G4P62_T024372"; product "CDK5 and ABL1 enzyme substrate 2-like"; transcript_biotype "mRNA"; exon_number "7";
CM025020.1	Genbank	exon	25639336	25639455	.	-	.	gene_id "G4P62_014670"; transcript_id "gnl|WGS:JAAVVJ|G4P62_T024372"; locus_tag "G4P62_014670"; orig_protein_id "gnl|WGS:JAAVVJ|G4P62_P024372"; orig_transcript_id "gnl|WGS:JAAVVJ|G4P62_T024372"; product "CDK5 and ABL1 enzyme substrate 2-like"; transcript_biotype "mRNA"; exon_number "8";
CM025020.1	Genbank	exon	25638039	25638123	.	-	.	gene_id "G4P62_014670"; transcript_id "gnl|WGS:JAAVVJ|G4P62_T024372"; locus_tag "G4P62_014670"; orig_protein_id "gnl|WGS:JAAVVJ|G4P62_P024372"; orig_transcript_id "gnl|WGS:JAAVVJ|G4P62_T024372"; product "CDK5 and ABL1 enzyme substrate 2-like"; transcript_biotype "mRNA"; exon_number "9";
CM025020.1	Genbank	exon	25635747	25637922	.	-	.	gene_id "G4P62_014670"; transcript_id "gnl|WGS:JAAVVJ|G4P62_T024372"; locus_tag "G4P62_014670"; orig_protein_id "gnl|WGS:JAAVVJ|G4P62_P024372"; orig_transcript_id "gnl|WGS:JAAVVJ|G4P62_T024372"; product "CDK5 and ABL1 enzyme substrate 2-like"; transcript_biotype "mRNA"; exon_number "10";
CM025020.1	Genbank	CDS	25673759	25674351	.	-	0	gene_id "G4P62_014670"; transcript_id "gnl|WGS:JAAVVJ|G4P62_T024372"; gbkey "CDS"; locus_tag "G4P62_014670"; orig_transcript_id "gnl|WGS:JAAVVJ|G4P62_T024372"; product "CDK5 and ABL1 enzyme substrate 2-like"; protein_id "KAF7210235.1"; exon_number "1";
CM025020.1	Genbank	CDS	25655381	25655476	.	-	1	gene_id "G4P62_014670"; transcript_id "gnl|WGS:JAAVVJ|G4P62_T024372"; gbkey "CDS"; locus_tag "G4P62_014670"; orig_transcript_id "gnl|WGS:JAAVVJ|G4P62_T024372"; product "CDK5 and ABL1 enzyme substrate 2-like"; protein_id "KAF7210235.1"; exon_number "2";
CM025020.1	Genbank	CDS	25646757	25646834	.	-	1	gene_id "G4P62_014670"; transcript_id "gnl|WGS:JAAVVJ|G4P62_T024372"; gbkey "CDS"; locus_tag "G4P62_014670"; orig_transcript_id "gnl|WGS:JAAVVJ|G4P62_T024372"; product "CDK5 and ABL1 enzyme substrate 2-like"; protein_id "KAF7210235.1"; exon_number "3";
CM025020.1	Genbank	CDS	25645158	25645266	.	-	1	gene_id "G4P62_014670"; transcript_id "gnl|WGS:JAAVVJ|G4P62_T024372"; gbkey "CDS"; locus_tag "G4P62_014670"; orig_transcript_id "gnl|WGS:JAAVVJ|G4P62_T024372"; product "CDK5 and ABL1 enzyme substrate 2-like"; protein_id "KAF7210235.1"; exon_number "4";
CM025020.1	Genbank	CDS	25644893	25645061	.	-	0	gene_id "G4P62_014670"; transcript_id "gnl|WGS:JAAVVJ|G4P62_T024372"; gbkey "CDS"; locus_tag "G4P62_014670"; orig_transcript_id "gnl|WGS:JAAVVJ|G4P62_T024372"; product "CDK5 and ABL1 enzyme substrate 2-like"; protein_id "KAF7210235.1"; exon_number "5";
CM025020.1	Genbank	CDS	25643266	25643363	.	-	2	gene_id "G4P62_014670"; transcript_id "gnl|WGS:JAAVVJ|G4P62_T024372"; gbkey "CDS"; locus_tag "G4P62_014670"; orig_transcript_id "gnl|WGS:JAAVVJ|G4P62_T024372"; product "CDK5 and ABL1 enzyme substrate 2-like"; protein_id "KAF7210235.1"; exon_number "6";
CM025020.1	Genbank	CDS	25639544	25639650	.	-	0	gene_id "G4P62_014670"; transcript_id "gnl|WGS:JAAVVJ|G4P62_T024372"; gbkey "CDS"; locus_tag "G4P62_014670"; orig_transcript_id "gnl|WGS:JAAVVJ|G4P62_T024372"; product "CDK5 and ABL1 enzyme substrate 2-like"; protein_id "KAF7210235.1"; exon_number "7";
CM025020.1	Genbank	CDS	25639336	25639455	.	-	1	gene_id "G4P62_014670"; transcript_id "gnl|WGS:JAAVVJ|G4P62_T024372"; gbkey "CDS"; locus_tag "G4P62_014670"; orig_transcript_id "gnl|WGS:JAAVVJ|G4P62_T024372"; product "CDK5 and ABL1 enzyme substrate 2-like"; protein_id "KAF7210235.1"; exon_number "8";
CM025020.1	Genbank	CDS	25638039	25638123	.	-	1	gene_id "G4P62_014670"; transcript_id "gnl|WGS:JAAVVJ|G4P62_T024372"; gbkey "CDS"; locus_tag "G4P62_014670"; orig_transcript_id "gnl|WGS:JAAVVJ|G4P62_T024372"; product "CDK5 and ABL1 enzyme substrate 2-like"; protein_id "KAF7210235.1"; exon_number "9";
CM025020.1	Genbank	CDS	25637779	25637922	.	-	0	gene_id "G4P62_014670"; transcript_id "gnl|WGS:JAAVVJ|G4P62_T024372"; gbkey "CDS"; locus_tag "G4P62_014670"; orig_transcript_id "gnl|WGS:JAAVVJ|G4P62_T024372"; product "CDK5 and ABL1 enzyme substrate 2-like"; protein_id "KAF7210235.1"; exon_number "10";
CM025020.1	Genbank	start_codon	25674349	25674351	.	-	0	gene_id "G4P62_014670"; transcript_id "gnl|WGS:JAAVVJ|G4P62_T024372"; gbkey "CDS"; locus_tag "G4P62_014670"; orig_transcript_id "gnl|WGS:JAAVVJ|G4P62_T024372"; product "CDK5 and ABL1 enzyme substrate 2-like"; protein_id "KAF7210235.1"; exon_number "1";
CM025020.1	Genbank	stop_codon	25637776	25637778	.	-	0	gene_id "G4P62_014670"; transcript_id "gnl|WGS:JAAVVJ|G4P62_T024372"; gbkey "CDS"; locus_tag "G4P62_014670"; orig_transcript_id "gnl|WGS:JAAVVJ|G4P62_T024372"; product "CDK5 and ABL1 enzyme substrate 2-like"; protein_id "KAF7210235.1"; exon_number "10";
CM025020.1	Genbank	gene	25675469	25688297	.	-	.	gene_id "G4P62_014671"; transcript_id ""; description "cerebral cavernous malformations 2 protein-like"; gbkey "Gene"; gene "ccm2l"; gene_biotype "protein_coding"; locus_tag "G4P62_014671";
CM025020.1	Genbank	transcript	25675469	25688297	.	-	.	gene_id "G4P62_014671"; transcript_id "gnl|WGS:JAAVVJ|G4P62_T024373"; gbkey "mRNA"; gene "ccm2l"; locus_tag "G4P62_014671"; orig_protein_id "gnl|WGS:JAAVVJ|G4P62_P024373"; orig_transcript_id "gnl|WGS:JAAVVJ|G4P62_T024373"; product "CCM2 like scaffolding protein"; transcript_biotype "mRNA";
CM025020.1	Genbank	exon	25688058	25688297	.	-	.	gene_id "G4P62_014671"; transcript_id "gnl|WGS:JAAVVJ|G4P62_T024373"; gene "ccm2l"; locus_tag "G4P62_014671"; orig_protein_id "gnl|WGS:JAAVVJ|G4P62_P024373"; orig_transcript_id "gnl|WGS:JAAVVJ|G4P62_T024373"; product "CCM2 like scaffolding protein"; transcript_biotype "mRNA"; exon_number "1";
CM025020.1	Genbank	exon	25687320	25687487	.	-	.	gene_id "G4P62_014671"; transcript_id "gnl|WGS:JAAVVJ|G4P62_T024373"; gene "ccm2l"; locus_tag "G4P62_014671"; orig_protein_id "gnl|WGS:JAAVVJ|G4P62_P024373"; orig_transcript_id "gnl|WGS:JAAVVJ|G4P62_T024373"; product "CCM2 like scaffolding protein"; transcript_biotype "mRNA"; exon_number "2";
CM025020.1	Genbank	exon	25687150	25687233	.	-	.	gene_id "G4P62_014671"; transcript_id "gnl|WGS:JAAVVJ|G4P62_T024373"; gene "ccm2l"; locus_tag "G4P62_014671"; orig_protein_id "gnl|WGS:JAAVVJ|G4P62_P024373"; orig_transcript_id "gnl|WGS:JAAVVJ|G4P62_T024373"; product "CCM2 like scaffolding protein"; transcript_biotype "mRNA"; exon_number "3";
CM025020.1	Genbank	exon	25683660	25683843	.	-	.	gene_id "G4P62_014671"; transcript_id "gnl|WGS:JAAVVJ|G4P62_T024373"; gene "ccm2l"; locus_tag "G4P62_014671"; orig_protein_id "gnl|WGS:JAAVVJ|G4P62_P024373"; orig_transcript_id "gnl|WGS:JAAVVJ|G4P62_T024373"; product "CCM2 like scaffolding protein"; transcript_biotype "mRNA"; exon_number "4";
CM025020.1	Genbank	exon	25682666	25683285	.	-	.	gene_id "G4P62_014671"; transcript_id "gnl|WGS:JAAVVJ|G4P62_T024373"; gene "ccm2l"; locus_tag "G4P62_014671"; orig_protein_id "gnl|WGS:JAAVVJ|G4P62_P024373"; orig_transcript_id "gnl|WGS:JAAVVJ|G4P62_T024373"; product "CCM2 like scaffolding protein"; transcript_biotype "mRNA"; exon_number "5";
CM025020.1	Genbank	exon	25682262	25682391	.	-	.	gene_id "G4P62_014671"; transcript_id "gnl|WGS:JAAVVJ|G4P62_T024373"; gene "ccm2l"; locus_tag "G4P62_014671"; orig_protein_id "gnl|WGS:JAAVVJ|G4P62_P024373"; orig_transcript_id "gnl|WGS:JAAVVJ|G4P62_T024373"; product "CCM2 like scaffolding protein"; transcript_biotype "mRNA"; exon_number "6";
CM025020.1	Genbank	exon	25681776	25681839	.	-	.	gene_id "G4P62_014671"; transcript_id "gnl|WGS:JAAVVJ|G4P62_T024373"; gene "ccm2l"; locus_tag "G4P62_014671"; orig_protein_id "gnl|WGS:JAAVVJ|G4P62_P024373"; orig_transcript_id "gnl|WGS:JAAVVJ|G4P62_T024373"; product "CCM2 like scaffolding protein"; transcript_biotype "mRNA"; exon_number "7";
CM025020.1	Genbank	exon	25680905	25681061	.	-	.	gene_id "G4P62_014671"; transcript_id "gnl|WGS:JAAVVJ|G4P62_T024373"; gene "ccm2l"; locus_tag "G4P62_014671"; orig_protein_id "gnl|WGS:JAAVVJ|G4P62_P024373"; orig_transcript_id "gnl|WGS:JAAVVJ|G4P62_T024373"; product "CCM2 like scaffolding protein"; transcript_biotype "mRNA"; exon_number "8";
CM025020.1	Genbank	exon	25679133	25679271	.	-	.	gene_id "G4P62_014671"; transcript_id "gnl|WGS:JAAVVJ|G4P62_T024373"; gene "ccm2l"; locus_tag "G4P62_014671"; orig_protein_id "gnl|WGS:JAAVVJ|G4P62_P024373"; orig_transcript_id "gnl|WGS:JAAVVJ|G4P62_T024373"; product "CCM2 like scaffolding protein"; transcript_biotype "mRNA"; exon_number "9";
CM025020.1	Genbank	exon	25677905	25678052	.	-	.	gene_id "G4P62_014671"; transcript_id "gnl|WGS:JAAVVJ|G4P62_T024373"; gene "ccm2l"; locus_tag "G4P62_014671"; orig_protein_id "gnl|WGS:JAAVVJ|G4P62_P024373"; orig_transcript_id "gnl|WGS:JAAVVJ|G4P62_T024373"; product "CCM2 like scaffolding protein"; transcript_biotype "mRNA"; exon_number "10";
CM025020.1	Genbank	exon	25675469	25677771	.	-	.	gene_id "G4P62_014671"; transcript_id "gnl|WGS:JAAVVJ|G4P62_T024373"; gene "ccm2l"; locus_tag "G4P62_014671"; orig_protein_id "gnl|WGS:JAAVVJ|G4P62_P024373"; orig_transcript_id "gnl|WGS:JAAVVJ|G4P62_T024373"; product "CCM2 like scaffolding protein"; transcript_biotype "mRNA"; exon_number "11";
CM025020.1	Genbank	CDS	25688058	25688087	.	-	0	gene_id "G4P62_014671"; transcript_id "gnl|WGS:JAAVVJ|G4P62_T024373"; gbkey "CDS"; gene "ccm2l"; locus_tag "G4P62_014671"; orig_transcript_id "gnl|WGS:JAAVVJ|G4P62_T024373"; product "CCM2 like scaffolding protein"; protein_id "KAF7210236.1"; exon_number "1";
CM025020.1	Genbank	CDS	25687320	25687487	.	-	0	gene_id "G4P62_014671"; transcript_id "gnl|WGS:JAAVVJ|G4P62_T024373"; gbkey "CDS"; gene "ccm2l"; locus_tag "G4P62_014671"; orig_transcript_id "gnl|WGS:JAAVVJ|G4P62_T024373"; product "CCM2 like scaffolding protein"; protein_id "KAF7210236.1"; exon_number "2";
CM025020.1	Genbank	CDS	25687150	25687233	.	-	0	gene_id "G4P62_014671"; transcript_id "gnl|WGS:JAAVVJ|G4P62_T024373"; gbkey "CDS"; gene "ccm2l"; locus_tag "G4P62_014671"; orig_transcript_id "gnl|WGS:JAAVVJ|G4P62_T024373"; product "CCM2 like scaffolding protein"; protein_id "KAF7210236.1"; exon_number "3";
CM025020.1	Genbank	CDS	25683660	25683843	.	-	0	gene_id "G4P62_014671"; transcript_id "gnl|WGS:JAAVVJ|G4P62_T024373"; gbkey "CDS"; gene "ccm2l"; locus_tag "G4P62_014671"; orig_transcript_id "gnl|WGS:JAAVVJ|G4P62_T024373"; product "CCM2 like scaffolding protein"; protein_id "KAF7210236.1"; exon_number "4";
CM025020.1	Genbank	CDS	25682666	25683285	.	-	2	gene_id "G4P62_014671"; transcript_id "gnl|WGS:JAAVVJ|G4P62_T024373"; gbkey "CDS"; gene "ccm2l"; locus_tag "G4P62_014671"; orig_transcript_id "gnl|WGS:JAAVVJ|G4P62_T024373"; product "CCM2 like scaffolding protein"; protein_id "KAF7210236.1"; exon_number "5";
CM025020.1	Genbank	CDS	25682262	25682391	.	-	0	gene_id "G4P62_014671"; transcript_id "gnl|WGS:JAAVVJ|G4P62_T024373"; gbkey "CDS"; gene "ccm2l"; locus_tag "G4P62_014671"; orig_transcript_id "gnl|WGS:JAAVVJ|G4P62_T024373"; product "CCM2 like scaffolding protein"; protein_id "KAF7210236.1"; exon_number "6";
CM025020.1	Genbank	CDS	25681776	25681839	.	-	2	gene_id "G4P62_014671"; transcript_id "gnl|WGS:JAAVVJ|G4P62_T024373"; gbkey "CDS"; gene "ccm2l"; locus_tag "G4P62_014671"; orig_transcript_id "gnl|WGS:JAAVVJ|G4P62_T024373"; product "CCM2 like scaffolding protein"; protein_id "KAF7210236.1"; exon_number "7";
CM025020.1	Genbank	CDS	25680905	25681061	.	-	1	gene_id "G4P62_014671"; transcript_id "gnl|WGS:JAAVVJ|G4P62_T024373"; gbkey "CDS"; gene "ccm2l"; locus_tag "G4P62_014671"; orig_transcript_id "gnl|WGS:JAAVVJ|G4P62_T024373"; product "CCM2 like scaffolding protein"; protein_id "KAF7210236.1"; exon_number "8";
CM025020.1	Genbank	CDS	25679133	25679271	.	-	0	gene_id "G4P62_014671"; transcript_id "gnl|WGS:JAAVVJ|G4P62_T024373"; gbkey "CDS"; gene "ccm2l"; locus_tag "G4P62_014671"; orig_transcript_id "gnl|WGS:JAAVVJ|G4P62_T024373"; product "CCM2 like scaffolding protein"; protein_id "KAF7210236.1"; exon_number "9";
CM025020.1	Genbank	CDS	25677905	25678052	.	-	2	gene_id "G4P62_014671"; transcript_id "gnl|WGS:JAAVVJ|G4P62_T024373"; gbkey "CDS"; gene "ccm2l"; locus_tag "G4P62_014671"; orig_transcript_id "gnl|WGS:JAAVVJ|G4P62_T024373"; product "CCM2 like scaffolding protein"; protein_id "KAF7210236.1"; exon_number "10";
CM025020.1	Genbank	CDS	25677639	25677771	.	-	1	gene_id "G4P62_014671"; transcript_id "gnl|WGS:JAAVVJ|G4P62_T024373"; gbkey "CDS"; gene "ccm2l"; locus_tag "G4P62_014671"; orig_transcript_id "gnl|WGS:JAAVVJ|G4P62_T024373"; product "CCM2 like scaffolding protein"; protein_id "KAF7210236.1"; exon_number "11";
CM025020.1	Genbank	start_codon	25688085	25688087	.	-	0	gene_id "G4P62_014671"; transcript_id "gnl|WGS:JAAVVJ|G4P62_T024373"; gbkey "CDS"; gene "ccm2l"; locus_tag "G4P62_014671"; orig_transcript_id "gnl|WGS:JAAVVJ|G4P62_T024373"; product "CCM2 like scaffolding protein"; protein_id "KAF7210236.1"; exon_number "1";
CM025020.1	Genbank	stop_codon	25677636	25677638	.	-	0	gene_id "G4P62_014671"; transcript_id "gnl|WGS:JAAVVJ|G4P62_T024373"; gbkey "CDS"; gene "ccm2l"; locus_tag "G4P62_014671"; orig_transcript_id "gnl|WGS:JAAVVJ|G4P62_T024373"; product "CCM2 like scaffolding protein"; protein_id "KAF7210236.1"; exon_number "11";
CM025020.1	Genbank	gene	25692332	25759007	.	-	.	gene_id "G4P62_014672"; transcript_id ""; description "XK-related protein 7"; gbkey "Gene"; gene "xkr7"; gene_biotype "protein_coding"; locus_tag "G4P62_014672";
CM025020.1	Genbank	transcript	25692332	25759007	.	-	.	gene_id "G4P62_014672"; transcript_id "gnl|WGS:JAAVVJ|G4P62_T024374"; gbkey "mRNA"; gene "xkr7"; locus_tag "G4P62_014672"; orig_protein_id "gnl|WGS:JAAVVJ|G4P62_P024374"; orig_transcript_id "gnl|WGS:JAAVVJ|G4P62_T024374"; product "XK related 7"; transcript_biotype "mRNA";
CM025020.1	Genbank	exon	25757910	25759007	.	-	.	gene_id "G4P62_014672"; transcript_id "gnl|WGS:JAAVVJ|G4P62_T024374"; gene "xkr7"; locus_tag "G4P62_014672"; orig_protein_id "gnl|WGS:JAAVVJ|G4P62_P024374"; orig_transcript_id "gnl|WGS:JAAVVJ|G4P62_T024374"; product "XK related 7"; transcript_biotype "mRNA"; exon_number "1";
CM025020.1	Genbank	exon	25703538	25703737	.	-	.	gene_id "G4P62_014672"; transcript_id "gnl|WGS:JAAVVJ|G4P62_T024374"; gene "xkr7"; locus_tag "G4P62_014672"; orig_protein_id "gnl|WGS:JAAVVJ|G4P62_P024374"; orig_transcript_id "gnl|WGS:JAAVVJ|G4P62_T024374"; product "XK related 7"; transcript_biotype "mRNA"; exon_number "2";
CM025020.1	Genbank	exon	25699268	25699487	.	-	.	gene_id "G4P62_014672"; transcript_id "gnl|WGS:JAAVVJ|G4P62_T024374"; gene "xkr7"; locus_tag "G4P62_014672"; orig_protein_id "gnl|WGS:JAAVVJ|G4P62_P024374"; orig_transcript_id "gnl|WGS:JAAVVJ|G4P62_T024374"; product "XK related 7"; transcript_biotype "mRNA"; exon_number "3";
CM025020.1	Genbank	exon	25692332	25696896	.	-	.	gene_id "G4P62_014672"; transcript_id "gnl|WGS:JAAVVJ|G4P62_T024374"; gene "xkr7"; locus_tag "G4P62_014672"; orig_protein_id "gnl|WGS:JAAVVJ|G4P62_P024374"; orig_transcript_id "gnl|WGS:JAAVVJ|G4P62_T024374"; product "XK related 7"; transcript_biotype "mRNA"; exon_number "4";
CM025020.1	Genbank	CDS	25757910	25758496	.	-	0	gene_id "G4P62_014672"; transcript_id "gnl|WGS:JAAVVJ|G4P62_T024374"; gbkey "CDS"; gene "xkr7"; locus_tag "G4P62_014672"; orig_transcript_id "gnl|WGS:JAAVVJ|G4P62_T024374"; product "XK related 7"; protein_id "KAF7210237.1"; exon_number "1";
CM025020.1	Genbank	CDS	25703538	25703737	.	-	1	gene_id "G4P62_014672"; transcript_id "gnl|WGS:JAAVVJ|G4P62_T024374"; gbkey "CDS"; gene "xkr7"; locus_tag "G4P62_014672"; orig_transcript_id "gnl|WGS:JAAVVJ|G4P62_T024374"; product "XK related 7"; protein_id "KAF7210237.1"; exon_number "2";
CM025020.1	Genbank	CDS	25699268	25699487	.	-	2	gene_id "G4P62_014672"; transcript_id "gnl|WGS:JAAVVJ|G4P62_T024374"; gbkey "CDS"; gene "xkr7"; locus_tag "G4P62_014672"; orig_transcript_id "gnl|WGS:JAAVVJ|G4P62_T024374"; product "XK related 7"; protein_id "KAF7210237.1"; exon_number "3";
CM025020.1	Genbank	CDS	25696092	25696896	.	-	1	gene_id "G4P62_014672"; transcript_id "gnl|WGS:JAAVVJ|G4P62_T024374"; gbkey "CDS"; gene "xkr7"; locus_tag "G4P62_014672"; orig_transcript_id "gnl|WGS:JAAVVJ|G4P62_T024374"; product "XK related 7"; protein_id "KAF7210237.1"; exon_number "4";
CM025020.1	Genbank	start_codon	25758494	25758496	.	-	0	gene_id "G4P62_014672"; transcript_id "gnl|WGS:JAAVVJ|G4P62_T024374"; gbkey "CDS"; gene "xkr7"; locus_tag "G4P62_014672"; orig_transcript_id "gnl|WGS:JAAVVJ|G4P62_T024374"; product "XK related 7"; protein_id "KAF7210237.1"; exon_number "1";
CM025020.1	Genbank	stop_codon	25696089	25696091	.	-	0	gene_id "G4P62_014672"; transcript_id "gnl|WGS:JAAVVJ|G4P62_T024374"; gbkey "CDS"; gene "xkr7"; locus_tag "G4P62_014672"; orig_transcript_id "gnl|WGS:JAAVVJ|G4P62_T024374"; product "XK related 7"; protein_id "KAF7210237.1"; exon_number "4";
CM025020.1	Genbank	gene	25798688	25808560	.	+	.	gene_id "G4P62_014673"; transcript_id ""; description "WD repeat-containing protein 46"; gbkey "Gene"; gene "wdr46"; gene_biotype "protein_coding"; locus_tag "G4P62_014673";
CM025020.1	Genbank	transcript	25798688	25808560	.	+	.	gene_id "G4P62_014673"; transcript_id "gnl|WGS:JAAVVJ|G4P62_T024375"; gbkey "mRNA"; gene "wdr46"; locus_tag "G4P62_014673"; orig_protein_id "gnl|WGS:JAAVVJ|G4P62_P024375"; orig_transcript_id "gnl|WGS:JAAVVJ|G4P62_T024375"; product "WD repeat domain 46"; transcript_biotype "mRNA";
CM025020.1	Genbank	exon	25798688	25798750	.	+	.	gene_id "G4P62_014673"; transcript_id "gnl|WGS:JAAVVJ|G4P62_T024375"; gene "wdr46"; locus_tag "G4P62_014673"; orig_protein_id "gnl|WGS:JAAVVJ|G4P62_P024375"; orig_transcript_id "gnl|WGS:JAAVVJ|G4P62_T024375"; product "WD repeat domain 46"; transcript_biotype "mRNA"; exon_number "1";
CM025020.1	Genbank	exon	25799626	25799784	.	+	.	gene_id "G4P62_014673"; transcript_id "gnl|WGS:JAAVVJ|G4P62_T024375"; gene "wdr46"; locus_tag "G4P62_014673"; orig_protein_id "gnl|WGS:JAAVVJ|G4P62_P024375"; orig_transcript_id "gnl|WGS:JAAVVJ|G4P62_T024375"; product "WD repeat domain 46"; transcript_biotype "mRNA"; exon_number "2";
CM025020.1	Genbank	exon	25800147	25800227	.	+	.	gene_id "G4P62_014673"; transcript_id "gnl|WGS:JAAVVJ|G4P62_T024375"; gene "wdr46"; locus_tag "G4P62_014673"; orig_protein_id "gnl|WGS:JAAVVJ|G4P62_P024375"; orig_transcript_id "gnl|WGS:JAAVVJ|G4P62_T024375"; product "WD repeat domain 46"; transcript_biotype "mRNA"; exon_number "3";
CM025020.1	Genbank	exon	25800316	25800428	.	+	.	gene_id "G4P62_014673"; transcript_id "gnl|WGS:JAAVVJ|G4P62_T024375"; gene "wdr46"; locus_tag "G4P62_014673"; orig_protein_id "gnl|WGS:JAAVVJ|G4P62_P024375"; orig_transcript_id "gnl|WGS:JAAVVJ|G4P62_T024375"; product "WD repeat domain 46"; transcript_biotype "mRNA"; exon_number "4";
CM025020.1	Genbank	exon	25800523	25800610	.	+	.	gene_id "G4P62_014673"; transcript_id "gnl|WGS:JAAVVJ|G4P62_T024375"; gene "wdr46"; locus_tag "G4P62_014673"; orig_protein_id "gnl|WGS:JAAVVJ|G4P62_P024375"; orig_transcript_id "gnl|WGS:JAAVVJ|G4P62_T024375"; product "WD repeat domain 46"; transcript_biotype "mRNA"; exon_number "5";
CM025020.1	Genbank	exon	25800808	25800869	.	+	.	gene_id "G4P62_014673"; transcript_id "gnl|WGS:JAAVVJ|G4P62_T024375"; gene "wdr46"; locus_tag "G4P62_014673"; orig_protein_id "gnl|WGS:JAAVVJ|G4P62_P024375"; orig_transcript_id "gnl|WGS:JAAVVJ|G4P62_T024375"; product "WD repeat domain 46"; transcript_biotype "mRNA"; exon_number "6";
CM025020.1	Genbank	exon	25801970	25802074	.	+	.	gene_id "G4P62_014673"; transcript_id "gnl|WGS:JAAVVJ|G4P62_T024375"; gene "wdr46"; locus_tag "G4P62_014673"; orig_protein_id "gnl|WGS:JAAVVJ|G4P62_P024375"; orig_transcript_id "gnl|WGS:JAAVVJ|G4P62_T024375"; product "WD repeat domain 46"; transcript_biotype "mRNA"; exon_number "7";
CM025020.1	Genbank	exon	25802168	25802318	.	+	.	gene_id "G4P62_014673"; transcript_id "gnl|WGS:JAAVVJ|G4P62_T024375"; gene "wdr46"; locus_tag "G4P62_014673"; orig_protein_id "gnl|WGS:JAAVVJ|G4P62_P024375"; orig_transcript_id "gnl|WGS:JAAVVJ|G4P62_T024375"; product "WD repeat domain 46"; transcript_biotype "mRNA"; exon_number "8";
CM025020.1	Genbank	exon	25802577	25802812	.	+	.	gene_id "G4P62_014673"; transcript_id "gnl|WGS:JAAVVJ|G4P62_T024375"; gene "wdr46"; locus_tag "G4P62_014673"; orig_protein_id "gnl|WGS:JAAVVJ|G4P62_P024375"; orig_transcript_id "gnl|WGS:JAAVVJ|G4P62_T024375"; product "WD repeat domain 46"; transcript_biotype "mRNA"; exon_number "9";
CM025020.1	Genbank	exon	25802926	25803079	.	+	.	gene_id "G4P62_014673"; transcript_id "gnl|WGS:JAAVVJ|G4P62_T024375"; gene "wdr46"; locus_tag "G4P62_014673"; orig_protein_id "gnl|WGS:JAAVVJ|G4P62_P024375"; orig_transcript_id "gnl|WGS:JAAVVJ|G4P62_T024375"; product "WD repeat domain 46"; transcript_biotype "mRNA"; exon_number "10";
CM025020.1	Genbank	exon	25805864	25806011	.	+	.	gene_id "G4P62_014673"; transcript_id "gnl|WGS:JAAVVJ|G4P62_T024375"; gene "wdr46"; locus_tag "G4P62_014673"; orig_protein_id "gnl|WGS:JAAVVJ|G4P62_P024375"; orig_transcript_id "gnl|WGS:JAAVVJ|G4P62_T024375"; product "WD repeat domain 46"; transcript_biotype "mRNA"; exon_number "11";
CM025020.1	Genbank	exon	25807508	25807698	.	+	.	gene_id "G4P62_014673"; transcript_id "gnl|WGS:JAAVVJ|G4P62_T024375"; gene "wdr46"; locus_tag "G4P62_014673"; orig_protein_id "gnl|WGS:JAAVVJ|G4P62_P024375"; orig_transcript_id "gnl|WGS:JAAVVJ|G4P62_T024375"; product "WD repeat domain 46"; transcript_biotype "mRNA"; exon_number "12";
CM025020.1	Genbank	exon	25807861	25807974	.	+	.	gene_id "G4P62_014673"; transcript_id "gnl|WGS:JAAVVJ|G4P62_T024375"; gene "wdr46"; locus_tag "G4P62_014673"; orig_protein_id "gnl|WGS:JAAVVJ|G4P62_P024375"; orig_transcript_id "gnl|WGS:JAAVVJ|G4P62_T024375"; product "WD repeat domain 46"; transcript_biotype "mRNA"; exon_number "13";
CM025020.1	Genbank	exon	25808192	25808560	.	+	.	gene_id "G4P62_014673"; transcript_id "gnl|WGS:JAAVVJ|G4P62_T024375"; gene "wdr46"; locus_tag "G4P62_014673"; orig_protein_id "gnl|WGS:JAAVVJ|G4P62_P024375"; orig_transcript_id "gnl|WGS:JAAVVJ|G4P62_T024375"; product "WD repeat domain 46"; transcript_biotype "mRNA"; exon_number "14";
CM025020.1	Genbank	CDS	25798700	25798750	.	+	0	gene_id "G4P62_014673"; transcript_id "gnl|WGS:JAAVVJ|G4P62_T024375"; gbkey "CDS"; gene "wdr46"; locus_tag "G4P62_014673"; orig_transcript_id "gnl|WGS:JAAVVJ|G4P62_T024375"; product "WD repeat domain 46"; protein_id "KAF7210238.1"; exon_number "1";
CM025020.1	Genbank	CDS	25799626	25799784	.	+	0	gene_id "G4P62_014673"; transcript_id "gnl|WGS:JAAVVJ|G4P62_T024375"; gbkey "CDS"; gene "wdr46"; locus_tag "G4P62_014673"; orig_transcript_id "gnl|WGS:JAAVVJ|G4P62_T024375"; product "WD repeat domain 46"; protein_id "KAF7210238.1"; exon_number "2";
CM025020.1	Genbank	CDS	25800147	25800227	.	+	0	gene_id "G4P62_014673"; transcript_id "gnl|WGS:JAAVVJ|G4P62_T024375"; gbkey "CDS"; gene "wdr46"; locus_tag "G4P62_014673"; orig_transcript_id "gnl|WGS:JAAVVJ|G4P62_T024375"; product "WD repeat domain 46"; protein_id "KAF7210238.1"; exon_number "3";
CM025020.1	Genbank	CDS	25800316	25800428	.	+	0	gene_id "G4P62_014673"; transcript_id "gnl|WGS:JAAVVJ|G4P62_T024375"; gbkey "CDS"; gene "wdr46"; locus_tag "G4P62_014673"; orig_transcript_id "gnl|WGS:JAAVVJ|G4P62_T024375"; product "WD repeat domain 46"; protein_id "KAF7210238.1"; exon_number "4";
CM025020.1	Genbank	CDS	25800523	25800610	.	+	1	gene_id "G4P62_014673"; transcript_id "gnl|WGS:JAAVVJ|G4P62_T024375"; gbkey "CDS"; gene "wdr46"; locus_tag "G4P62_014673"; orig_transcript_id "gnl|WGS:JAAVVJ|G4P62_T024375"; product "WD repeat domain 46"; protein_id "KAF7210238.1"; exon_number "5";
CM025020.1	Genbank	CDS	25800808	25800869	.	+	0	gene_id "G4P62_014673"; transcript_id "gnl|WGS:JAAVVJ|G4P62_T024375"; gbkey "CDS"; gene "wdr46"; locus_tag "G4P62_014673"; orig_transcript_id "gnl|WGS:JAAVVJ|G4P62_T024375"; product "WD repeat domain 46"; protein_id "KAF7210238.1"; exon_number "6";
CM025020.1	Genbank	CDS	25801970	25802074	.	+	1	gene_id "G4P62_014673"; transcript_id "gnl|WGS:JAAVVJ|G4P62_T024375"; gbkey "CDS"; gene "wdr46"; locus_tag "G4P62_014673"; orig_transcript_id "gnl|WGS:JAAVVJ|G4P62_T024375"; product "WD repeat domain 46"; protein_id "KAF7210238.1"; exon_number "7";
CM025020.1	Genbank	CDS	25802168	25802318	.	+	1	gene_id "G4P62_014673"; transcript_id "gnl|WGS:JAAVVJ|G4P62_T024375"; gbkey "CDS"; gene "wdr46"; locus_tag "G4P62_014673"; orig_transcript_id "gnl|WGS:JAAVVJ|G4P62_T024375"; product "WD repeat domain 46"; protein_id "KAF7210238.1"; exon_number "8";
CM025020.1	Genbank	CDS	25802577	25802812	.	+	0	gene_id "G4P62_014673"; transcript_id "gnl|WGS:JAAVVJ|G4P62_T024375"; gbkey "CDS"; gene "wdr46"; locus_tag "G4P62_014673"; orig_transcript_id "gnl|WGS:JAAVVJ|G4P62_T024375"; product "WD repeat domain 46"; protein_id "KAF7210238.1"; exon_number "9";
CM025020.1	Genbank	CDS	25802926	25803079	.	+	1	gene_id "G4P62_014673"; transcript_id "gnl|WGS:JAAVVJ|G4P62_T024375"; gbkey "CDS"; gene "wdr46"; locus_tag "G4P62_014673"; orig_transcript_id "gnl|WGS:JAAVVJ|G4P62_T024375"; product "WD repeat domain 46"; protein_id "KAF7210238.1"; exon_number "10";
CM025020.1	Genbank	CDS	25805864	25806011	.	+	0	gene_id "G4P62_014673"; transcript_id "gnl|WGS:JAAVVJ|G4P62_T024375"; gbkey "CDS"; gene "wdr46"; locus_tag "G4P62_014673"; orig_transcript_id "gnl|WGS:JAAVVJ|G4P62_T024375"; product "WD repeat domain 46"; protein_id "KAF7210238.1"; exon_number "11";
CM025020.1	Genbank	CDS	25807508	25807698	.	+	2	gene_id "G4P62_014673"; transcript_id "gnl|WGS:JAAVVJ|G4P62_T024375"; gbkey "CDS"; gene "wdr46"; locus_tag "G4P62_014673"; orig_transcript_id "gnl|WGS:JAAVVJ|G4P62_T024375"; product "WD repeat domain 46"; protein_id "KAF7210238.1"; exon_number "12";
CM025020.1	Genbank	CDS	25807861	25807974	.	+	0	gene_id "G4P62_014673"; transcript_id "gnl|WGS:JAAVVJ|G4P62_T024375"; gbkey "CDS"; gene "wdr46"; locus_tag "G4P62_014673"; orig_transcript_id "gnl|WGS:JAAVVJ|G4P62_T024375"; product "WD repeat domain 46"; protein_id "KAF7210238.1"; exon_number "13";
CM025020.1	Genbank	CDS	25808192	25808308	.	+	0	gene_id "G4P62_014673"; transcript_id "gnl|WGS:JAAVVJ|G4P62_T024375"; gbkey "CDS"; gene "wdr46"; locus_tag "G4P62_014673"; orig_transcript_id "gnl|WGS:JAAVVJ|G4P62_T024375"; product "WD repeat domain 46"; protein_id "KAF7210238.1"; exon_number "14";
CM025020.1	Genbank	start_codon	25798700	25798702	.	+	0	gene_id "G4P62_014673"; transcript_id "gnl|WGS:JAAVVJ|G4P62_T024375"; gbkey "CDS"; gene "wdr46"; locus_tag "G4P62_014673"; orig_transcript_id "gnl|WGS:JAAVVJ|G4P62_T024375"; product "WD repeat domain 46"; protein_id "KAF7210238.1"; exon_number "1";
CM025020.1	Genbank	stop_codon	25808309	25808311	.	+	0	gene_id "G4P62_014673"; transcript_id "gnl|WGS:JAAVVJ|G4P62_T024375"; gbkey "CDS"; gene "wdr46"; locus_tag "G4P62_014673"; orig_transcript_id "gnl|WGS:JAAVVJ|G4P62_T024375"; product "WD repeat domain 46"; protein_id "KAF7210238.1"; exon_number "14";
CM025020.1	Genbank	gene	25812693	25821783	.	-	.	gene_id "G4P62_014674"; transcript_id ""; description "beta-1 3-galactosyltransferase 4"; gbkey "Gene"; gene "b3galt4"; gene_biotype "protein_coding"; locus_tag "G4P62_014674";
CM025020.1	Genbank	transcript	25812693	25821783	.	-	.	gene_id "G4P62_014674"; transcript_id "gnl|WGS:JAAVVJ|G4P62_T024376"; gbkey "mRNA"; gene "b3galt4"; locus_tag "G4P62_014674"; note "3-galactosyltransferase 4"; orig_protein_id "gnl|WGS:JAAVVJ|G4P62_P024376"; orig_transcript_id "gnl|WGS:JAAVVJ|G4P62_T024376"; product "Beta-1"; transcript_biotype "mRNA";
CM025020.1	Genbank	exon	25821538	25821783	.	-	.	gene_id "G4P62_014674"; transcript_id "gnl|WGS:JAAVVJ|G4P62_T024376"; gene "b3galt4"; locus_tag "G4P62_014674"; note "3-galactosyltransferase 4"; orig_protein_id "gnl|WGS:JAAVVJ|G4P62_P024376"; orig_transcript_id "gnl|WGS:JAAVVJ|G4P62_T024376"; product "Beta-1"; transcript_biotype "mRNA"; exon_number "1";
CM025020.1	Genbank	exon	25815467	25818219	.	-	.	gene_id "G4P62_014674"; transcript_id "gnl|WGS:JAAVVJ|G4P62_T024376"; gene "b3galt4"; locus_tag "G4P62_014674"; note "3-galactosyltransferase 4"; orig_protein_id "gnl|WGS:JAAVVJ|G4P62_P024376"; orig_transcript_id "gnl|WGS:JAAVVJ|G4P62_T024376"; product "Beta-1"; transcript_biotype "mRNA"; exon_number "2";
CM025020.1	Genbank	exon	25812693	25815150	.	-	.	gene_id "G4P62_014674"; transcript_id "gnl|WGS:JAAVVJ|G4P62_T024376"; gene "b3galt4"; locus_tag "G4P62_014674"; note "3-galactosyltransferase 4"; orig_protein_id "gnl|WGS:JAAVVJ|G4P62_P024376"; orig_transcript_id "gnl|WGS:JAAVVJ|G4P62_T024376"; product "Beta-1"; transcript_biotype "mRNA"; exon_number "3";
CM025020.1	Genbank	CDS	25814050	25815150	.	-	0	gene_id "G4P62_014674"; transcript_id "gnl|WGS:JAAVVJ|G4P62_T024376"; gbkey "CDS"; gene "b3galt4"; locus_tag "G4P62_014674"; orig_transcript_id "gnl|WGS:JAAVVJ|G4P62_T024376"; product "3-galactosyltransferase 4"; protein_id "KAF7210239.1"; exon_number "3";
CM025020.1	Genbank	start_codon	25815148	25815150	.	-	0	gene_id "G4P62_014674"; transcript_id "gnl|WGS:JAAVVJ|G4P62_T024376"; gbkey "CDS"; gene "b3galt4"; locus_tag "G4P62_014674"; orig_transcript_id "gnl|WGS:JAAVVJ|G4P62_T024376"; product "3-galactosyltransferase 4"; protein_id "KAF7210239.1"; exon_number "3";
CM025020.1	Genbank	stop_codon	25814047	25814049	.	-	0	gene_id "G4P62_014674"; transcript_id "gnl|WGS:JAAVVJ|G4P62_T024376"; gbkey "CDS"; gene "b3galt4"; locus_tag "G4P62_014674"; orig_transcript_id "gnl|WGS:JAAVVJ|G4P62_T024376"; product "3-galactosyltransferase 4"; protein_id "KAF7210239.1"; exon_number "3";
CM025020.1	Genbank	gene	25820901	25833068	.	+	.	gene_id "G4P62_014675"; transcript_id ""; description "nuclear receptor subfamily 2 group C member 2"; gbkey "Gene"; gene "nr2c2"; gene_biotype "protein_coding"; locus_tag "G4P62_014675";
CM025020.1	Genbank	transcript	25820901	25833068	.	+	.	gene_id "G4P62_014675"; transcript_id "gnl|WGS:JAAVVJ|G4P62_T024377"; gbkey "mRNA"; gene "nr2c2"; locus_tag "G4P62_014675"; note "transcript variant X1"; orig_protein_id "gnl|WGS:JAAVVJ|G4P62_P024377"; orig_transcript_id "gnl|WGS:JAAVVJ|G4P62_T024377"; product "nuclear receptor subfamily 2 group C member 2"; transcript_biotype "mRNA";
CM025020.1	Genbank	exon	25820901	25821079	.	+	.	gene_id "G4P62_014675"; transcript_id "gnl|WGS:JAAVVJ|G4P62_T024377"; gene "nr2c2"; locus_tag "G4P62_014675"; note "transcript variant X1"; orig_protein_id "gnl|WGS:JAAVVJ|G4P62_P024377"; orig_transcript_id "gnl|WGS:JAAVVJ|G4P62_T024377"; product "nuclear receptor subfamily 2 group C member 2"; transcript_biotype "mRNA"; exon_number "1";
CM025020.1	Genbank	exon	25822161	25822242	.	+	.	gene_id "G4P62_014675"; transcript_id "gnl|WGS:JAAVVJ|G4P62_T024377"; gene "nr2c2"; locus_tag "G4P62_014675"; note "transcript variant X1"; orig_protein_id "gnl|WGS:JAAVVJ|G4P62_P024377"; orig_transcript_id "gnl|WGS:JAAVVJ|G4P62_T024377"; product "nuclear receptor subfamily 2 group C member 2"; transcript_biotype "mRNA"; exon_number "2";
CM025020.1	Genbank	exon	25822385	25822480	.	+	.	gene_id "G4P62_014675"; transcript_id "gnl|WGS:JAAVVJ|G4P62_T024377"; gene "nr2c2"; locus_tag "G4P62_014675"; note "transcript variant X1"; orig_protein_id "gnl|WGS:JAAVVJ|G4P62_P024377"; orig_transcript_id "gnl|WGS:JAAVVJ|G4P62_T024377"; product "nuclear receptor subfamily 2 group C member 2"; transcript_biotype "mRNA"; exon_number "3";
CM025020.1	Genbank	exon	25823176	25823376	.	+	.	gene_id "G4P62_014675"; transcript_id "gnl|WGS:JAAVVJ|G4P62_T024377"; gene "nr2c2"; locus_tag "G4P62_014675"; note "transcript variant X1"; orig_protein_id "gnl|WGS:JAAVVJ|G4P62_P024377"; orig_transcript_id "gnl|WGS:JAAVVJ|G4P62_T024377"; product "nuclear receptor subfamily 2 group C member 2"; transcript_biotype "mRNA"; exon_number "4";
CM025020.1	Genbank	exon	25824280	25824385	.	+	.	gene_id "G4P62_014675"; transcript_id "gnl|WGS:JAAVVJ|G4P62_T024377"; gene "nr2c2"; locus_tag "G4P62_014675"; note "transcript variant X1"; orig_protein_id "gnl|WGS:JAAVVJ|G4P62_P024377"; orig_transcript_id "gnl|WGS:JAAVVJ|G4P62_T024377"; product "nuclear receptor subfamily 2 group C member 2"; transcript_biotype "mRNA"; exon_number "5";
CM025020.1	Genbank	exon	25824546	25824725	.	+	.	gene_id "G4P62_014675"; transcript_id "gnl|WGS:JAAVVJ|G4P62_T024377"; gene "nr2c2"; locus_tag "G4P62_014675"; note "transcript variant X1"; orig_protein_id "gnl|WGS:JAAVVJ|G4P62_P024377"; orig_transcript_id "gnl|WGS:JAAVVJ|G4P62_T024377"; product "nuclear receptor subfamily 2 group C member 2"; transcript_biotype "mRNA"; exon_number "6";
CM025020.1	Genbank	exon	25825724	25825880	.	+	.	gene_id "G4P62_014675"; transcript_id "gnl|WGS:JAAVVJ|G4P62_T024377"; gene "nr2c2"; locus_tag "G4P62_014675"; note "transcript variant X1"; orig_protein_id "gnl|WGS:JAAVVJ|G4P62_P024377"; orig_transcript_id "gnl|WGS:JAAVVJ|G4P62_T024377"; product "nuclear receptor subfamily 2 group C member 2"; transcript_biotype "mRNA"; exon_number "7";
CM025020.1	Genbank	exon	25825959	25826049	.	+	.	gene_id "G4P62_014675"; transcript_id "gnl|WGS:JAAVVJ|G4P62_T024377"; gene "nr2c2"; locus_tag "G4P62_014675"; note "transcript variant X1"; orig_protein_id "gnl|WGS:JAAVVJ|G4P62_P024377"; orig_transcript_id "gnl|WGS:JAAVVJ|G4P62_T024377"; product "nuclear receptor subfamily 2 group C member 2"; transcript_biotype "mRNA"; exon_number "8";
CM025020.1	Genbank	exon	25826233	25826378	.	+	.	gene_id "G4P62_014675"; transcript_id "gnl|WGS:JAAVVJ|G4P62_T024377"; gene "nr2c2"; locus_tag "G4P62_014675"; note "transcript variant X1"; orig_protein_id "gnl|WGS:JAAVVJ|G4P62_P024377"; orig_transcript_id "gnl|WGS:JAAVVJ|G4P62_T024377"; product "nuclear receptor subfamily 2 group C member 2"; transcript_biotype "mRNA"; exon_number "9";
CM025020.1	Genbank	exon	25826728	25826905	.	+	.	gene_id "G4P62_014675"; transcript_id "gnl|WGS:JAAVVJ|G4P62_T024377"; gene "nr2c2"; locus_tag "G4P62_014675"; note "transcript variant X1"; orig_protein_id "gnl|WGS:JAAVVJ|G4P62_P024377"; orig_transcript_id "gnl|WGS:JAAVVJ|G4P62_T024377"; product "nuclear receptor subfamily 2 group C member 2"; transcript_biotype "mRNA"; exon_number "10";
CM025020.1	Genbank	exon	25826993	25827114	.	+	.	gene_id "G4P62_014675"; transcript_id "gnl|WGS:JAAVVJ|G4P62_T024377"; gene "nr2c2"; locus_tag "G4P62_014675"; note "transcript variant X1"; orig_protein_id "gnl|WGS:JAAVVJ|G4P62_P024377"; orig_transcript_id "gnl|WGS:JAAVVJ|G4P62_T024377"; product "nuclear receptor subfamily 2 group C member 2"; transcript_biotype "mRNA"; exon_number "11";
CM025020.1	Genbank	exon	25827204	25827343	.	+	.	gene_id "G4P62_014675"; transcript_id "gnl|WGS:JAAVVJ|G4P62_T024377"; gene "nr2c2"; locus_tag "G4P62_014675"; note "transcript variant X1"; orig_protein_id "gnl|WGS:JAAVVJ|G4P62_P024377"; orig_transcript_id "gnl|WGS:JAAVVJ|G4P62_T024377"; product "nuclear receptor subfamily 2 group C member 2"; transcript_biotype "mRNA"; exon_number "12";
CM025020.1	Genbank	exon	25828210	25828347	.	+	.	gene_id "G4P62_014675"; transcript_id "gnl|WGS:JAAVVJ|G4P62_T024377"; gene "nr2c2"; locus_tag "G4P62_014675"; note "transcript variant X1"; orig_protein_id "gnl|WGS:JAAVVJ|G4P62_P024377"; orig_transcript_id "gnl|WGS:JAAVVJ|G4P62_T024377"; product "nuclear receptor subfamily 2 group C member 2"; transcript_biotype "mRNA"; exon_number "13";
CM025020.1	Genbank	exon	25828431	25828536	.	+	.	gene_id "G4P62_014675"; transcript_id "gnl|WGS:JAAVVJ|G4P62_T024377"; gene "nr2c2"; locus_tag "G4P62_014675"; note "transcript variant X1"; orig_protein_id "gnl|WGS:JAAVVJ|G4P62_P024377"; orig_transcript_id "gnl|WGS:JAAVVJ|G4P62_T024377"; product "nuclear receptor subfamily 2 group C member 2"; transcript_biotype "mRNA"; exon_number "14";
CM025020.1	Genbank	exon	25828688	25833068	.	+	.	gene_id "G4P62_014675"; transcript_id "gnl|WGS:JAAVVJ|G4P62_T024377"; gene "nr2c2"; locus_tag "G4P62_014675"; note "transcript variant X1"; orig_protein_id "gnl|WGS:JAAVVJ|G4P62_P024377"; orig_transcript_id "gnl|WGS:JAAVVJ|G4P62_T024377"; product "nuclear receptor subfamily 2 group C member 2"; transcript_biotype "mRNA"; exon_number "15";
CM025020.1	Genbank	CDS	25822189	25822242	.	+	0	gene_id "G4P62_014675"; transcript_id "gnl|WGS:JAAVVJ|G4P62_T024377"; gbkey "CDS"; gene "nr2c2"; locus_tag "G4P62_014675"; orig_transcript_id "gnl|WGS:JAAVVJ|G4P62_T024377"; product "transcript variant X1"; protein_id "KAF7210240.1"; exon_number "2";
CM025020.1	Genbank	CDS	25822385	25822480	.	+	0	gene_id "G4P62_014675"; transcript_id "gnl|WGS:JAAVVJ|G4P62_T024377"; gbkey "CDS"; gene "nr2c2"; locus_tag "G4P62_014675"; orig_transcript_id "gnl|WGS:JAAVVJ|G4P62_T024377"; product "transcript variant X1"; protein_id "KAF7210240.1"; exon_number "3";
CM025020.1	Genbank	CDS	25823176	25823376	.	+	0	gene_id "G4P62_014675"; transcript_id "gnl|WGS:JAAVVJ|G4P62_T024377"; gbkey "CDS"; gene "nr2c2"; locus_tag "G4P62_014675"; orig_transcript_id "gnl|WGS:JAAVVJ|G4P62_T024377"; product "transcript variant X1"; protein_id "KAF7210240.1"; exon_number "4";
CM025020.1	Genbank	CDS	25824280	25824385	.	+	0	gene_id "G4P62_014675"; transcript_id "gnl|WGS:JAAVVJ|G4P62_T024377"; gbkey "CDS"; gene "nr2c2"; locus_tag "G4P62_014675"; orig_transcript_id "gnl|WGS:JAAVVJ|G4P62_T024377"; product "transcript variant X1"; protein_id "KAF7210240.1"; exon_number "5";
CM025020.1	Genbank	CDS	25824546	25824725	.	+	2	gene_id "G4P62_014675"; transcript_id "gnl|WGS:JAAVVJ|G4P62_T024377"; gbkey "CDS"; gene "nr2c2"; locus_tag "G4P62_014675"; orig_transcript_id "gnl|WGS:JAAVVJ|G4P62_T024377"; product "transcript variant X1"; protein_id "KAF7210240.1"; exon_number "6";
CM025020.1	Genbank	CDS	25825724	25825880	.	+	2	gene_id "G4P62_014675"; transcript_id "gnl|WGS:JAAVVJ|G4P62_T024377"; gbkey "CDS"; gene "nr2c2"; locus_tag "G4P62_014675"; orig_transcript_id "gnl|WGS:JAAVVJ|G4P62_T024377"; product "transcript variant X1"; protein_id "KAF7210240.1"; exon_number "7";
CM025020.1	Genbank	CDS	25825959	25826049	.	+	1	gene_id "G4P62_014675"; transcript_id "gnl|WGS:JAAVVJ|G4P62_T024377"; gbkey "CDS"; gene "nr2c2"; locus_tag "G4P62_014675"; orig_transcript_id "gnl|WGS:JAAVVJ|G4P62_T024377"; product "transcript variant X1"; protein_id "KAF7210240.1"; exon_number "8";
CM025020.1	Genbank	CDS	25826233	25826378	.	+	0	gene_id "G4P62_014675"; transcript_id "gnl|WGS:JAAVVJ|G4P62_T024377"; gbkey "CDS"; gene "nr2c2"; locus_tag "G4P62_014675"; orig_transcript_id "gnl|WGS:JAAVVJ|G4P62_T024377"; product "transcript variant X1"; protein_id "KAF7210240.1"; exon_number "9";
CM025020.1	Genbank	CDS	25826728	25826905	.	+	1	gene_id "G4P62_014675"; transcript_id "gnl|WGS:JAAVVJ|G4P62_T024377"; gbkey "CDS"; gene "nr2c2"; locus_tag "G4P62_014675"; orig_transcript_id "gnl|WGS:JAAVVJ|G4P62_T024377"; product "transcript variant X1"; protein_id "KAF7210240.1"; exon_number "10";
CM025020.1	Genbank	CDS	25826993	25827114	.	+	0	gene_id "G4P62_014675"; transcript_id "gnl|WGS:JAAVVJ|G4P62_T024377"; gbkey "CDS"; gene "nr2c2"; locus_tag "G4P62_014675"; orig_transcript_id "gnl|WGS:JAAVVJ|G4P62_T024377"; product "transcript variant X1"; protein_id "KAF7210240.1"; exon_number "11";
CM025020.1	Genbank	CDS	25827204	25827343	.	+	1	gene_id "G4P62_014675"; transcript_id "gnl|WGS:JAAVVJ|G4P62_T024377"; gbkey "CDS"; gene "nr2c2"; locus_tag "G4P62_014675"; orig_transcript_id "gnl|WGS:JAAVVJ|G4P62_T024377"; product "transcript variant X1"; protein_id "KAF7210240.1"; exon_number "12";
CM025020.1	Genbank	CDS	25828210	25828347	.	+	2	gene_id "G4P62_014675"; transcript_id "gnl|WGS:JAAVVJ|G4P62_T024377"; gbkey "CDS"; gene "nr2c2"; locus_tag "G4P62_014675"; orig_transcript_id "gnl|WGS:JAAVVJ|G4P62_T024377"; product "transcript variant X1"; protein_id "KAF7210240.1"; exon_number "13";
CM025020.1	Genbank	CDS	25828431	25828536	.	+	2	gene_id "G4P62_014675"; transcript_id "gnl|WGS:JAAVVJ|G4P62_T024377"; gbkey "CDS"; gene "nr2c2"; locus_tag "G4P62_014675"; orig_transcript_id "gnl|WGS:JAAVVJ|G4P62_T024377"; product "transcript variant X1"; protein_id "KAF7210240.1"; exon_number "14";
CM025020.1	Genbank	CDS	25828688	25828859	.	+	1	gene_id "G4P62_014675"; transcript_id "gnl|WGS:JAAVVJ|G4P62_T024377"; gbkey "CDS"; gene "nr2c2"; locus_tag "G4P62_014675"; orig_transcript_id "gnl|WGS:JAAVVJ|G4P62_T024377"; product "transcript variant X1"; protein_id "KAF7210240.1"; exon_number "15";
CM025020.1	Genbank	start_codon	25822189	25822191	.	+	0	gene_id "G4P62_014675"; transcript_id "gnl|WGS:JAAVVJ|G4P62_T024377"; gbkey "CDS"; gene "nr2c2"; locus_tag "G4P62_014675"; orig_transcript_id "gnl|WGS:JAAVVJ|G4P62_T024377"; product "transcript variant X1"; protein_id "KAF7210240.1"; exon_number "2";
CM025020.1	Genbank	stop_codon	25828860	25828862	.	+	0	gene_id "G4P62_014675"; transcript_id "gnl|WGS:JAAVVJ|G4P62_T024377"; gbkey "CDS"; gene "nr2c2"; locus_tag "G4P62_014675"; orig_transcript_id "gnl|WGS:JAAVVJ|G4P62_T024377"; product "transcript variant X1"; protein_id "KAF7210240.1"; exon_number "15";
CM025020.1	Genbank	transcript	25822161	25833068	.	+	.	gene_id "G4P62_014675"; transcript_id "gnl|WGS:JAAVVJ|G4P62_T024378"; gbkey "mRNA"; gene "nr2c2"; locus_tag "G4P62_014675"; note "transcript variant X2"; orig_protein_id "gnl|WGS:JAAVVJ|G4P62_P024378"; orig_transcript_id "gnl|WGS:JAAVVJ|G4P62_T024378"; product "nuclear receptor subfamily 2 group C member 2"; transcript_biotype "mRNA";
CM025020.1	Genbank	exon	25822161	25822242	.	+	.	gene_id "G4P62_014675"; transcript_id "gnl|WGS:JAAVVJ|G4P62_T024378"; gene "nr2c2"; locus_tag "G4P62_014675"; note "transcript variant X2"; orig_protein_id "gnl|WGS:JAAVVJ|G4P62_P024378"; orig_transcript_id "gnl|WGS:JAAVVJ|G4P62_T024378"; product "nuclear receptor subfamily 2 group C member 2"; transcript_biotype "mRNA"; exon_number "1";
CM025020.1	Genbank	exon	25822404	25822480	.	+	.	gene_id "G4P62_014675"; transcript_id "gnl|WGS:JAAVVJ|G4P62_T024378"; gene "nr2c2"; locus_tag "G4P62_014675"; note "transcript variant X2"; orig_protein_id "gnl|WGS:JAAVVJ|G4P62_P024378"; orig_transcript_id "gnl|WGS:JAAVVJ|G4P62_T024378"; product "nuclear receptor subfamily 2 group C member 2"; transcript_biotype "mRNA"; exon_number "2";
CM025020.1	Genbank	exon	25823176	25823376	.	+	.	gene_id "G4P62_014675"; transcript_id "gnl|WGS:JAAVVJ|G4P62_T024378"; gene "nr2c2"; locus_tag "G4P62_014675"; note "transcript variant X2"; orig_protein_id "gnl|WGS:JAAVVJ|G4P62_P024378"; orig_transcript_id "gnl|WGS:JAAVVJ|G4P62_T024378"; product "nuclear receptor subfamily 2 group C member 2"; transcript_biotype "mRNA"; exon_number "3";
CM025020.1	Genbank	exon	25824280	25824385	.	+	.	gene_id "G4P62_014675"; transcript_id "gnl|WGS:JAAVVJ|G4P62_T024378"; gene "nr2c2"; locus_tag "G4P62_014675"; note "transcript variant X2"; orig_protein_id "gnl|WGS:JAAVVJ|G4P62_P024378"; orig_transcript_id "gnl|WGS:JAAVVJ|G4P62_T024378"; product "nuclear receptor subfamily 2 group C member 2"; transcript_biotype "mRNA"; exon_number "4";
CM025020.1	Genbank	exon	25824546	25824725	.	+	.	gene_id "G4P62_014675"; transcript_id "gnl|WGS:JAAVVJ|G4P62_T024378"; gene "nr2c2"; locus_tag "G4P62_014675"; note "transcript variant X2"; orig_protein_id "gnl|WGS:JAAVVJ|G4P62_P024378"; orig_transcript_id "gnl|WGS:JAAVVJ|G4P62_T024378"; product "nuclear receptor subfamily 2 group C member 2"; transcript_biotype "mRNA"; exon_number "5";
CM025020.1	Genbank	exon	25825724	25825880	.	+	.	gene_id "G4P62_014675"; transcript_id "gnl|WGS:JAAVVJ|G4P62_T024378"; gene "nr2c2"; locus_tag "G4P62_014675"; note "transcript variant X2"; orig_protein_id "gnl|WGS:JAAVVJ|G4P62_P024378"; orig_transcript_id "gnl|WGS:JAAVVJ|G4P62_T024378"; product "nuclear receptor subfamily 2 group C member 2"; transcript_biotype "mRNA"; exon_number "6";
CM025020.1	Genbank	exon	25825959	25826049	.	+	.	gene_id "G4P62_014675"; transcript_id "gnl|WGS:JAAVVJ|G4P62_T024378"; gene "nr2c2"; locus_tag "G4P62_014675"; note "transcript variant X2"; orig_protein_id "gnl|WGS:JAAVVJ|G4P62_P024378"; orig_transcript_id "gnl|WGS:JAAVVJ|G4P62_T024378"; product "nuclear receptor subfamily 2 group C member 2"; transcript_biotype "mRNA"; exon_number "7";
CM025020.1	Genbank	exon	25826233	25826378	.	+	.	gene_id "G4P62_014675"; transcript_id "gnl|WGS:JAAVVJ|G4P62_T024378"; gene "nr2c2"; locus_tag "G4P62_014675"; note "transcript variant X2"; orig_protein_id "gnl|WGS:JAAVVJ|G4P62_P024378"; orig_transcript_id "gnl|WGS:JAAVVJ|G4P62_T024378"; product "nuclear receptor subfamily 2 group C member 2"; transcript_biotype "mRNA"; exon_number "8";
CM025020.1	Genbank	exon	25826728	25826905	.	+	.	gene_id "G4P62_014675"; transcript_id "gnl|WGS:JAAVVJ|G4P62_T024378"; gene "nr2c2"; locus_tag "G4P62_014675"; note "transcript variant X2"; orig_protein_id "gnl|WGS:JAAVVJ|G4P62_P024378"; orig_transcript_id "gnl|WGS:JAAVVJ|G4P62_T024378"; product "nuclear receptor subfamily 2 group C member 2"; transcript_biotype "mRNA"; exon_number "9";
CM025020.1	Genbank	exon	25826993	25827114	.	+	.	gene_id "G4P62_014675"; transcript_id "gnl|WGS:JAAVVJ|G4P62_T024378"; gene "nr2c2"; locus_tag "G4P62_014675"; note "transcript variant X2"; orig_protein_id "gnl|WGS:JAAVVJ|G4P62_P024378"; orig_transcript_id "gnl|WGS:JAAVVJ|G4P62_T024378"; product "nuclear receptor subfamily 2 group C member 2"; transcript_biotype "mRNA"; exon_number "10";
CM025020.1	Genbank	exon	25827204	25827343	.	+	.	gene_id "G4P62_014675"; transcript_id "gnl|WGS:JAAVVJ|G4P62_T024378"; gene "nr2c2"; locus_tag "G4P62_014675"; note "transcript variant X2"; orig_protein_id "gnl|WGS:JAAVVJ|G4P62_P024378"; orig_transcript_id "gnl|WGS:JAAVVJ|G4P62_T024378"; product "nuclear receptor subfamily 2 group C member 2"; transcript_biotype "mRNA"; exon_number "11";
CM025020.1	Genbank	exon	25828210	25828347	.	+	.	gene_id "G4P62_014675"; transcript_id "gnl|WGS:JAAVVJ|G4P62_T024378"; gene "nr2c2"; locus_tag "G4P62_014675"; note "transcript variant X2"; orig_protein_id "gnl|WGS:JAAVVJ|G4P62_P024378"; orig_transcript_id "gnl|WGS:JAAVVJ|G4P62_T024378"; product "nuclear receptor subfamily 2 group C member 2"; transcript_biotype "mRNA"; exon_number "12";
CM025020.1	Genbank	exon	25828431	25828536	.	+	.	gene_id "G4P62_014675"; transcript_id "gnl|WGS:JAAVVJ|G4P62_T024378"; gene "nr2c2"; locus_tag "G4P62_014675"; note "transcript variant X2"; orig_protein_id "gnl|WGS:JAAVVJ|G4P62_P024378"; orig_transcript_id "gnl|WGS:JAAVVJ|G4P62_T024378"; product "nuclear receptor subfamily 2 group C member 2"; transcript_biotype "mRNA"; exon_number "13";
CM025020.1	Genbank	exon	25828688	25833068	.	+	.	gene_id "G4P62_014675"; transcript_id "gnl|WGS:JAAVVJ|G4P62_T024378"; gene "nr2c2"; locus_tag "G4P62_014675"; note "transcript variant X2"; orig_protein_id "gnl|WGS:JAAVVJ|G4P62_P024378"; orig_transcript_id "gnl|WGS:JAAVVJ|G4P62_T024378"; product "nuclear receptor subfamily 2 group C member 2"; transcript_biotype "mRNA"; exon_number "14";
CM025020.1	Genbank	CDS	25822412	25822480	.	+	0	gene_id "G4P62_014675"; transcript_id "gnl|WGS:JAAVVJ|G4P62_T024378"; gbkey "CDS"; gene "nr2c2"; locus_tag "G4P62_014675"; orig_transcript_id "gnl|WGS:JAAVVJ|G4P62_T024378"; product "transcript variant X2"; protein_id "KAF7210241.1"; exon_number "2";
CM025020.1	Genbank	CDS	25823176	25823376	.	+	0	gene_id "G4P62_014675"; transcript_id "gnl|WGS:JAAVVJ|G4P62_T024378"; gbkey "CDS"; gene "nr2c2"; locus_tag "G4P62_014675"; orig_transcript_id "gnl|WGS:JAAVVJ|G4P62_T024378"; product "transcript variant X2"; protein_id "KAF7210241.1"; exon_number "3";
CM025020.1	Genbank	CDS	25824280	25824385	.	+	0	gene_id "G4P62_014675"; transcript_id "gnl|WGS:JAAVVJ|G4P62_T024378"; gbkey "CDS"; gene "nr2c2"; locus_tag "G4P62_014675"; orig_transcript_id "gnl|WGS:JAAVVJ|G4P62_T024378"; product "transcript variant X2"; protein_id "KAF7210241.1"; exon_number "4";
CM025020.1	Genbank	CDS	25824546	25824725	.	+	2	gene_id "G4P62_014675"; transcript_id "gnl|WGS:JAAVVJ|G4P62_T024378"; gbkey "CDS"; gene "nr2c2"; locus_tag "G4P62_014675"; orig_transcript_id "gnl|WGS:JAAVVJ|G4P62_T024378"; product "transcript variant X2"; protein_id "KAF7210241.1"; exon_number "5";
CM025020.1	Genbank	CDS	25825724	25825880	.	+	2	gene_id "G4P62_014675"; transcript_id "gnl|WGS:JAAVVJ|G4P62_T024378"; gbkey "CDS"; gene "nr2c2"; locus_tag "G4P62_014675"; orig_transcript_id "gnl|WGS:JAAVVJ|G4P62_T024378"; product "transcript variant X2"; protein_id "KAF7210241.1"; exon_number "6";
CM025020.1	Genbank	CDS	25825959	25826049	.	+	1	gene_id "G4P62_014675"; transcript_id "gnl|WGS:JAAVVJ|G4P62_T024378"; gbkey "CDS"; gene "nr2c2"; locus_tag "G4P62_014675"; orig_transcript_id "gnl|WGS:JAAVVJ|G4P62_T024378"; product "transcript variant X2"; protein_id "KAF7210241.1"; exon_number "7";
CM025020.1	Genbank	CDS	25826233	25826378	.	+	0	gene_id "G4P62_014675"; transcript_id "gnl|WGS:JAAVVJ|G4P62_T024378"; gbkey "CDS"; gene "nr2c2"; locus_tag "G4P62_014675"; orig_transcript_id "gnl|WGS:JAAVVJ|G4P62_T024378"; product "transcript variant X2"; protein_id "KAF7210241.1"; exon_number "8";
CM025020.1	Genbank	CDS	25826728	25826905	.	+	1	gene_id "G4P62_014675"; transcript_id "gnl|WGS:JAAVVJ|G4P62_T024378"; gbkey "CDS"; gene "nr2c2"; locus_tag "G4P62_014675"; orig_transcript_id "gnl|WGS:JAAVVJ|G4P62_T024378"; product "transcript variant X2"; protein_id "KAF7210241.1"; exon_number "9";
CM025020.1	Genbank	CDS	25826993	25827114	.	+	0	gene_id "G4P62_014675"; transcript_id "gnl|WGS:JAAVVJ|G4P62_T024378"; gbkey "CDS"; gene "nr2c2"; locus_tag "G4P62_014675"; orig_transcript_id "gnl|WGS:JAAVVJ|G4P62_T024378"; product "transcript variant X2"; protein_id "KAF7210241.1"; exon_number "10";
CM025020.1	Genbank	CDS	25827204	25827343	.	+	1	gene_id "G4P62_014675"; transcript_id "gnl|WGS:JAAVVJ|G4P62_T024378"; gbkey "CDS"; gene "nr2c2"; locus_tag "G4P62_014675"; orig_transcript_id "gnl|WGS:JAAVVJ|G4P62_T024378"; product "transcript variant X2"; protein_id "KAF7210241.1"; exon_number "11";
CM025020.1	Genbank	CDS	25828210	25828347	.	+	2	gene_id "G4P62_014675"; transcript_id "gnl|WGS:JAAVVJ|G4P62_T024378"; gbkey "CDS"; gene "nr2c2"; locus_tag "G4P62_014675"; orig_transcript_id "gnl|WGS:JAAVVJ|G4P62_T024378"; product "transcript variant X2"; protein_id "KAF7210241.1"; exon_number "12";
CM025020.1	Genbank	CDS	25828431	25828536	.	+	2	gene_id "G4P62_014675"; transcript_id "gnl|WGS:JAAVVJ|G4P62_T024378"; gbkey "CDS"; gene "nr2c2"; locus_tag "G4P62_014675"; orig_transcript_id "gnl|WGS:JAAVVJ|G4P62_T024378"; product "transcript variant X2"; protein_id "KAF7210241.1"; exon_number "13";
CM025020.1	Genbank	CDS	25828688	25828859	.	+	1	gene_id "G4P62_014675"; transcript_id "gnl|WGS:JAAVVJ|G4P62_T024378"; gbkey "CDS"; gene "nr2c2"; locus_tag "G4P62_014675"; orig_transcript_id "gnl|WGS:JAAVVJ|G4P62_T024378"; product "transcript variant X2"; protein_id "KAF7210241.1"; exon_number "14";
CM025020.1	Genbank	start_codon	25822412	25822414	.	+	0	gene_id "G4P62_014675"; transcript_id "gnl|WGS:JAAVVJ|G4P62_T024378"; gbkey "CDS"; gene "nr2c2"; locus_tag "G4P62_014675"; orig_transcript_id "gnl|WGS:JAAVVJ|G4P62_T024378"; product "transcript variant X2"; protein_id "KAF7210241.1"; exon_number "2";
CM025020.1	Genbank	stop_codon	25828860	25828862	.	+	0	gene_id "G4P62_014675"; transcript_id "gnl|WGS:JAAVVJ|G4P62_T024378"; gbkey "CDS"; gene "nr2c2"; locus_tag "G4P62_014675"; orig_transcript_id "gnl|WGS:JAAVVJ|G4P62_T024378"; product "transcript variant X2"; protein_id "KAF7210241.1"; exon_number "14";
CM025020.1	Genbank	gene	25833419	25834850	.	+	.	gene_id "G4P62_014676"; transcript_id ""; description "28S ribosomal protein S25 mitochondrial"; gbkey "Gene"; gene "mrps25"; gene_biotype "protein_coding"; locus_tag "G4P62_014676";
CM025020.1	Genbank	transcript	25833419	25834850	.	+	.	gene_id "G4P62_014676"; transcript_id "gnl|WGS:JAAVVJ|G4P62_T024379"; gbkey "mRNA"; gene "mrps25"; locus_tag "G4P62_014676"; orig_protein_id "gnl|WGS:JAAVVJ|G4P62_P024379"; orig_transcript_id "gnl|WGS:JAAVVJ|G4P62_T024379"; product "mitochondrial ribosomal protein S25"; transcript_biotype "mRNA";
CM025020.1	Genbank	exon	25833419	25833686	.	+	.	gene_id "G4P62_014676"; transcript_id "gnl|WGS:JAAVVJ|G4P62_T024379"; gene "mrps25"; locus_tag "G4P62_014676"; orig_protein_id "gnl|WGS:JAAVVJ|G4P62_P024379"; orig_transcript_id "gnl|WGS:JAAVVJ|G4P62_T024379"; product "mitochondrial ribosomal protein S25"; transcript_biotype "mRNA"; exon_number "1";
CM025020.1	Genbank	exon	25833927	25834033	.	+	.	gene_id "G4P62_014676"; transcript_id "gnl|WGS:JAAVVJ|G4P62_T024379"; gene "mrps25"; locus_tag "G4P62_014676"; orig_protein_id "gnl|WGS:JAAVVJ|G4P62_P024379"; orig_transcript_id "gnl|WGS:JAAVVJ|G4P62_T024379"; product "mitochondrial ribosomal protein S25"; transcript_biotype "mRNA"; exon_number "2";
CM025020.1	Genbank	exon	25834108	25834195	.	+	.	gene_id "G4P62_014676"; transcript_id "gnl|WGS:JAAVVJ|G4P62_T024379"; gene "mrps25"; locus_tag "G4P62_014676"; orig_protein_id "gnl|WGS:JAAVVJ|G4P62_P024379"; orig_transcript_id "gnl|WGS:JAAVVJ|G4P62_T024379"; product "mitochondrial ribosomal protein S25"; transcript_biotype "mRNA"; exon_number "3";
CM025020.1	Genbank	exon	25834288	25834850	.	+	.	gene_id "G4P62_014676"; transcript_id "gnl|WGS:JAAVVJ|G4P62_T024379"; gene "mrps25"; locus_tag "G4P62_014676"; orig_protein_id "gnl|WGS:JAAVVJ|G4P62_P024379"; orig_transcript_id "gnl|WGS:JAAVVJ|G4P62_T024379"; product "mitochondrial ribosomal protein S25"; transcript_biotype "mRNA"; exon_number "4";
CM025020.1	Genbank	CDS	25833553	25833686	.	+	0	gene_id "G4P62_014676"; transcript_id "gnl|WGS:JAAVVJ|G4P62_T024379"; gbkey "CDS"; gene "mrps25"; locus_tag "G4P62_014676"; orig_transcript_id "gnl|WGS:JAAVVJ|G4P62_T024379"; product "mitochondrial ribosomal protein S25"; protein_id "KAF7210242.1"; exon_number "1";
CM025020.1	Genbank	CDS	25833927	25834033	.	+	1	gene_id "G4P62_014676"; transcript_id "gnl|WGS:JAAVVJ|G4P62_T024379"; gbkey "CDS"; gene "mrps25"; locus_tag "G4P62_014676"; orig_transcript_id "gnl|WGS:JAAVVJ|G4P62_T024379"; product "mitochondrial ribosomal protein S25"; protein_id "KAF7210242.1"; exon_number "2";
CM025020.1	Genbank	CDS	25834108	25834195	.	+	2	gene_id "G4P62_014676"; transcript_id "gnl|WGS:JAAVVJ|G4P62_T024379"; gbkey "CDS"; gene "mrps25"; locus_tag "G4P62_014676"; orig_transcript_id "gnl|WGS:JAAVVJ|G4P62_T024379"; product "mitochondrial ribosomal protein S25"; protein_id "KAF7210242.1"; exon_number "3";
CM025020.1	Genbank	CDS	25834288	25834474	.	+	1	gene_id "G4P62_014676"; transcript_id "gnl|WGS:JAAVVJ|G4P62_T024379"; gbkey "CDS"; gene "mrps25"; locus_tag "G4P62_014676"; orig_transcript_id "gnl|WGS:JAAVVJ|G4P62_T024379"; product "mitochondrial ribosomal protein S25"; protein_id "KAF7210242.1"; exon_number "4";
CM025020.1	Genbank	start_codon	25833553	25833555	.	+	0	gene_id "G4P62_014676"; transcript_id "gnl|WGS:JAAVVJ|G4P62_T024379"; gbkey "CDS"; gene "mrps25"; locus_tag "G4P62_014676"; orig_transcript_id "gnl|WGS:JAAVVJ|G4P62_T024379"; product "mitochondrial ribosomal protein S25"; protein_id "KAF7210242.1"; exon_number "1";
CM025020.1	Genbank	stop_codon	25834475	25834477	.	+	0	gene_id "G4P62_014676"; transcript_id "gnl|WGS:JAAVVJ|G4P62_T024379"; gbkey "CDS"; gene "mrps25"; locus_tag "G4P62_014676"; orig_transcript_id "gnl|WGS:JAAVVJ|G4P62_T024379"; product "mitochondrial ribosomal protein S25"; protein_id "KAF7210242.1"; exon_number "4";
CM025020.1	Genbank	gene	25835058	25842622	.	-	.	gene_id "G4P62_014677"; transcript_id ""; description "rabenosyn-5 isoform X2"; gbkey "Gene"; gene "rbsn"; gene_biotype "protein_coding"; locus_tag "G4P62_014677";
CM025020.1	Genbank	transcript	25835058	25842622	.	-	.	gene_id "G4P62_014677"; transcript_id "gnl|WGS:JAAVVJ|G4P62_T024380"; gbkey "mRNA"; gene "rbsn"; locus_tag "G4P62_014677"; note "RAB effector; transcript variant X4"; orig_protein_id "gnl|WGS:JAAVVJ|G4P62_P024380"; orig_transcript_id "gnl|WGS:JAAVVJ|G4P62_T024380"; product "rabenosyn"; transcript_biotype "mRNA";
CM025020.1	Genbank	exon	25842475	25842622	.	-	.	gene_id "G4P62_014677"; transcript_id "gnl|WGS:JAAVVJ|G4P62_T024380"; gene "rbsn"; locus_tag "G4P62_014677"; note "RAB effector; transcript variant X4"; orig_protein_id "gnl|WGS:JAAVVJ|G4P62_P024380"; orig_transcript_id "gnl|WGS:JAAVVJ|G4P62_T024380"; product "rabenosyn"; transcript_biotype "mRNA"; exon_number "1";
CM025020.1	Genbank	exon	25841643	25841907	.	-	.	gene_id "G4P62_014677"; transcript_id "gnl|WGS:JAAVVJ|G4P62_T024380"; gene "rbsn"; locus_tag "G4P62_014677"; note "RAB effector; transcript variant X4"; orig_protein_id "gnl|WGS:JAAVVJ|G4P62_P024380"; orig_transcript_id "gnl|WGS:JAAVVJ|G4P62_T024380"; product "rabenosyn"; transcript_biotype "mRNA"; exon_number "2";
CM025020.1	Genbank	exon	25840461	25840595	.	-	.	gene_id "G4P62_014677"; transcript_id "gnl|WGS:JAAVVJ|G4P62_T024380"; gene "rbsn"; locus_tag "G4P62_014677"; note "RAB effector; transcript variant X4"; orig_protein_id "gnl|WGS:JAAVVJ|G4P62_P024380"; orig_transcript_id "gnl|WGS:JAAVVJ|G4P62_T024380"; product "rabenosyn"; transcript_biotype "mRNA"; exon_number "3";
CM025020.1	Genbank	exon	25840216	25840316	.	-	.	gene_id "G4P62_014677"; transcript_id "gnl|WGS:JAAVVJ|G4P62_T024380"; gene "rbsn"; locus_tag "G4P62_014677"; note "RAB effector; transcript variant X4"; orig_protein_id "gnl|WGS:JAAVVJ|G4P62_P024380"; orig_transcript_id "gnl|WGS:JAAVVJ|G4P62_T024380"; product "rabenosyn"; transcript_biotype "mRNA"; exon_number "4";
CM025020.1	Genbank	exon	25840099	25840144	.	-	.	gene_id "G4P62_014677"; transcript_id "gnl|WGS:JAAVVJ|G4P62_T024380"; gene "rbsn"; locus_tag "G4P62_014677"; note "RAB effector; transcript variant X4"; orig_protein_id "gnl|WGS:JAAVVJ|G4P62_P024380"; orig_transcript_id "gnl|WGS:JAAVVJ|G4P62_T024380"; product "rabenosyn"; transcript_biotype "mRNA"; exon_number "5";
CM025020.1	Genbank	exon	25839842	25840003	.	-	.	gene_id "G4P62_014677"; transcript_id "gnl|WGS:JAAVVJ|G4P62_T024380"; gene "rbsn"; locus_tag "G4P62_014677"; note "RAB effector; transcript variant X4"; orig_protein_id "gnl|WGS:JAAVVJ|G4P62_P024380"; orig_transcript_id "gnl|WGS:JAAVVJ|G4P62_T024380"; product "rabenosyn"; transcript_biotype "mRNA"; exon_number "6";
CM025020.1	Genbank	exon	25839496	25839743	.	-	.	gene_id "G4P62_014677"; transcript_id "gnl|WGS:JAAVVJ|G4P62_T024380"; gene "rbsn"; locus_tag "G4P62_014677"; note "RAB effector; transcript variant X4"; orig_protein_id "gnl|WGS:JAAVVJ|G4P62_P024380"; orig_transcript_id "gnl|WGS:JAAVVJ|G4P62_T024380"; product "rabenosyn"; transcript_biotype "mRNA"; exon_number "7";
CM025020.1	Genbank	exon	25839313	25839383	.	-	.	gene_id "G4P62_014677"; transcript_id "gnl|WGS:JAAVVJ|G4P62_T024380"; gene "rbsn"; locus_tag "G4P62_014677"; note "RAB effector; transcript variant X4"; orig_protein_id "gnl|WGS:JAAVVJ|G4P62_P024380"; orig_transcript_id "gnl|WGS:JAAVVJ|G4P62_T024380"; product "rabenosyn"; transcript_biotype "mRNA"; exon_number "8";
CM025020.1	Genbank	exon	25839140	25839226	.	-	.	gene_id "G4P62_014677"; transcript_id "gnl|WGS:JAAVVJ|G4P62_T024380"; gene "rbsn"; locus_tag "G4P62_014677"; note "RAB effector; transcript variant X4"; orig_protein_id "gnl|WGS:JAAVVJ|G4P62_P024380"; orig_transcript_id "gnl|WGS:JAAVVJ|G4P62_T024380"; product "rabenosyn"; transcript_biotype "mRNA"; exon_number "9";
CM025020.1	Genbank	exon	25838946	25839048	.	-	.	gene_id "G4P62_014677"; transcript_id "gnl|WGS:JAAVVJ|G4P62_T024380"; gene "rbsn"; locus_tag "G4P62_014677"; note "RAB effector; transcript variant X4"; orig_protein_id "gnl|WGS:JAAVVJ|G4P62_P024380"; orig_transcript_id "gnl|WGS:JAAVVJ|G4P62_T024380"; product "rabenosyn"; transcript_biotype "mRNA"; exon_number "10";
CM025020.1	Genbank	exon	25837513	25837617	.	-	.	gene_id "G4P62_014677"; transcript_id "gnl|WGS:JAAVVJ|G4P62_T024380"; gene "rbsn"; locus_tag "G4P62_014677"; note "RAB effector; transcript variant X4"; orig_protein_id "gnl|WGS:JAAVVJ|G4P62_P024380"; orig_transcript_id "gnl|WGS:JAAVVJ|G4P62_T024380"; product "rabenosyn"; transcript_biotype "mRNA"; exon_number "11";
CM025020.1	Genbank	exon	25835058	25837432	.	-	.	gene_id "G4P62_014677"; transcript_id "gnl|WGS:JAAVVJ|G4P62_T024380"; gene "rbsn"; locus_tag "G4P62_014677"; note "RAB effector; transcript variant X4"; orig_protein_id "gnl|WGS:JAAVVJ|G4P62_P024380"; orig_transcript_id "gnl|WGS:JAAVVJ|G4P62_T024380"; product "rabenosyn"; transcript_biotype "mRNA"; exon_number "12";
CM025020.1	Genbank	CDS	25841643	25841802	.	-	0	gene_id "G4P62_014677"; transcript_id "gnl|WGS:JAAVVJ|G4P62_T024380"; gbkey "CDS"; gene "rbsn"; locus_tag "G4P62_014677"; orig_transcript_id "gnl|WGS:JAAVVJ|G4P62_T024380"; product "transcript variant X4"; protein_id "KAF7210243.1"; exon_number "2";
CM025020.1	Genbank	CDS	25840461	25840595	.	-	2	gene_id "G4P62_014677"; transcript_id "gnl|WGS:JAAVVJ|G4P62_T024380"; gbkey "CDS"; gene "rbsn"; locus_tag "G4P62_014677"; orig_transcript_id "gnl|WGS:JAAVVJ|G4P62_T024380"; product "transcript variant X4"; protein_id "KAF7210243.1"; exon_number "3";
CM025020.1	Genbank	CDS	25840216	25840316	.	-	2	gene_id "G4P62_014677"; transcript_id "gnl|WGS:JAAVVJ|G4P62_T024380"; gbkey "CDS"; gene "rbsn"; locus_tag "G4P62_014677"; orig_transcript_id "gnl|WGS:JAAVVJ|G4P62_T024380"; product "transcript variant X4"; protein_id "KAF7210243.1"; exon_number "4";
CM025020.1	Genbank	CDS	25840099	25840144	.	-	0	gene_id "G4P62_014677"; transcript_id "gnl|WGS:JAAVVJ|G4P62_T024380"; gbkey "CDS"; gene "rbsn"; locus_tag "G4P62_014677"; orig_transcript_id "gnl|WGS:JAAVVJ|G4P62_T024380"; product "transcript variant X4"; protein_id "KAF7210243.1"; exon_number "5";
CM025020.1	Genbank	CDS	25839842	25840003	.	-	2	gene_id "G4P62_014677"; transcript_id "gnl|WGS:JAAVVJ|G4P62_T024380"; gbkey "CDS"; gene "rbsn"; locus_tag "G4P62_014677"; orig_transcript_id "gnl|WGS:JAAVVJ|G4P62_T024380"; product "transcript variant X4"; protein_id "KAF7210243.1"; exon_number "6";
CM025020.1	Genbank	CDS	25839496	25839743	.	-	2	gene_id "G4P62_014677"; transcript_id "gnl|WGS:JAAVVJ|G4P62_T024380"; gbkey "CDS"; gene "rbsn"; locus_tag "G4P62_014677"; orig_transcript_id "gnl|WGS:JAAVVJ|G4P62_T024380"; product "transcript variant X4"; protein_id "KAF7210243.1"; exon_number "7";
CM025020.1	Genbank	CDS	25839313	25839383	.	-	0	gene_id "G4P62_014677"; transcript_id "gnl|WGS:JAAVVJ|G4P62_T024380"; gbkey "CDS"; gene "rbsn"; locus_tag "G4P62_014677"; orig_transcript_id "gnl|WGS:JAAVVJ|G4P62_T024380"; product "transcript variant X4"; protein_id "KAF7210243.1"; exon_number "8";
CM025020.1	Genbank	CDS	25839140	25839226	.	-	1	gene_id "G4P62_014677"; transcript_id "gnl|WGS:JAAVVJ|G4P62_T024380"; gbkey "CDS"; gene "rbsn"; locus_tag "G4P62_014677"; orig_transcript_id "gnl|WGS:JAAVVJ|G4P62_T024380"; product "transcript variant X4"; protein_id "KAF7210243.1"; exon_number "9";
CM025020.1	Genbank	CDS	25838946	25839048	.	-	1	gene_id "G4P62_014677"; transcript_id "gnl|WGS:JAAVVJ|G4P62_T024380"; gbkey "CDS"; gene "rbsn"; locus_tag "G4P62_014677"; orig_transcript_id "gnl|WGS:JAAVVJ|G4P62_T024380"; product "transcript variant X4"; protein_id "KAF7210243.1"; exon_number "10";
CM025020.1	Genbank	CDS	25837513	25837617	.	-	0	gene_id "G4P62_014677"; transcript_id "gnl|WGS:JAAVVJ|G4P62_T024380"; gbkey "CDS"; gene "rbsn"; locus_tag "G4P62_014677"; orig_transcript_id "gnl|WGS:JAAVVJ|G4P62_T024380"; product "transcript variant X4"; protein_id "KAF7210243.1"; exon_number "11";
CM025020.1	Genbank	CDS	25836359	25837432	.	-	0	gene_id "G4P62_014677"; transcript_id "gnl|WGS:JAAVVJ|G4P62_T024380"; gbkey "CDS"; gene "rbsn"; locus_tag "G4P62_014677"; orig_transcript_id "gnl|WGS:JAAVVJ|G4P62_T024380"; product "transcript variant X4"; protein_id "KAF7210243.1"; exon_number "12";
CM025020.1	Genbank	start_codon	25841800	25841802	.	-	0	gene_id "G4P62_014677"; transcript_id "gnl|WGS:JAAVVJ|G4P62_T024380"; gbkey "CDS"; gene "rbsn"; locus_tag "G4P62_014677"; orig_transcript_id "gnl|WGS:JAAVVJ|G4P62_T024380"; product "transcript variant X4"; protein_id "KAF7210243.1"; exon_number "2";
CM025020.1	Genbank	stop_codon	25836356	25836358	.	-	0	gene_id "G4P62_014677"; transcript_id "gnl|WGS:JAAVVJ|G4P62_T024380"; gbkey "CDS"; gene "rbsn"; locus_tag "G4P62_014677"; orig_transcript_id "gnl|WGS:JAAVVJ|G4P62_T024380"; product "transcript variant X4"; protein_id "KAF7210243.1"; exon_number "12";
CM025020.1	Genbank	transcript	25835058	25842622	.	-	.	gene_id "G4P62_014677"; transcript_id "gnl|WGS:JAAVVJ|G4P62_T024381"; gbkey "mRNA"; gene "rbsn"; locus_tag "G4P62_014677"; note "RAB effector; transcript variant X1"; orig_protein_id "gnl|WGS:JAAVVJ|G4P62_P024381"; orig_transcript_id "gnl|WGS:JAAVVJ|G4P62_T024381"; product "rabenosyn"; transcript_biotype "mRNA";
CM025020.1	Genbank	exon	25842475	25842622	.	-	.	gene_id "G4P62_014677"; transcript_id "gnl|WGS:JAAVVJ|G4P62_T024381"; gene "rbsn"; locus_tag "G4P62_014677"; note "RAB effector; transcript variant X1"; orig_protein_id "gnl|WGS:JAAVVJ|G4P62_P024381"; orig_transcript_id "gnl|WGS:JAAVVJ|G4P62_T024381"; product "rabenosyn"; transcript_biotype "mRNA"; exon_number "1";
CM025020.1	Genbank	exon	25841643	25841907	.	-	.	gene_id "G4P62_014677"; transcript_id "gnl|WGS:JAAVVJ|G4P62_T024381"; gene "rbsn"; locus_tag "G4P62_014677"; note "RAB effector; transcript variant X1"; orig_protein_id "gnl|WGS:JAAVVJ|G4P62_P024381"; orig_transcript_id "gnl|WGS:JAAVVJ|G4P62_T024381"; product "rabenosyn"; transcript_biotype "mRNA"; exon_number "2";
CM025020.1	Genbank	exon	25840461	25840595	.	-	.	gene_id "G4P62_014677"; transcript_id "gnl|WGS:JAAVVJ|G4P62_T024381"; gene "rbsn"; locus_tag "G4P62_014677"; note "RAB effector; transcript variant X1"; orig_protein_id "gnl|WGS:JAAVVJ|G4P62_P024381"; orig_transcript_id "gnl|WGS:JAAVVJ|G4P62_T024381"; product "rabenosyn"; transcript_biotype "mRNA"; exon_number "3";
CM025020.1	Genbank	exon	25840216	25840316	.	-	.	gene_id "G4P62_014677"; transcript_id "gnl|WGS:JAAVVJ|G4P62_T024381"; gene "rbsn"; locus_tag "G4P62_014677"; note "RAB effector; transcript variant X1"; orig_protein_id "gnl|WGS:JAAVVJ|G4P62_P024381"; orig_transcript_id "gnl|WGS:JAAVVJ|G4P62_T024381"; product "rabenosyn"; transcript_biotype "mRNA"; exon_number "4";
CM025020.1	Genbank	exon	25840099	25840144	.	-	.	gene_id "G4P62_014677"; transcript_id "gnl|WGS:JAAVVJ|G4P62_T024381"; gene "rbsn"; locus_tag "G4P62_014677"; note "RAB effector; transcript variant X1"; orig_protein_id "gnl|WGS:JAAVVJ|G4P62_P024381"; orig_transcript_id "gnl|WGS:JAAVVJ|G4P62_T024381"; product "rabenosyn"; transcript_biotype "mRNA"; exon_number "5";
CM025020.1	Genbank	exon	25839842	25840003	.	-	.	gene_id "G4P62_014677"; transcript_id "gnl|WGS:JAAVVJ|G4P62_T024381"; gene "rbsn"; locus_tag "G4P62_014677"; note "RAB effector; transcript variant X1"; orig_protein_id "gnl|WGS:JAAVVJ|G4P62_P024381"; orig_transcript_id "gnl|WGS:JAAVVJ|G4P62_T024381"; product "rabenosyn"; transcript_biotype "mRNA"; exon_number "6";
CM025020.1	Genbank	exon	25839496	25839743	.	-	.	gene_id "G4P62_014677"; transcript_id "gnl|WGS:JAAVVJ|G4P62_T024381"; gene "rbsn"; locus_tag "G4P62_014677"; note "RAB effector; transcript variant X1"; orig_protein_id "gnl|WGS:JAAVVJ|G4P62_P024381"; orig_transcript_id "gnl|WGS:JAAVVJ|G4P62_T024381"; product "rabenosyn"; transcript_biotype "mRNA"; exon_number "7";
CM025020.1	Genbank	exon	25839313	25839383	.	-	.	gene_id "G4P62_014677"; transcript_id "gnl|WGS:JAAVVJ|G4P62_T024381"; gene "rbsn"; locus_tag "G4P62_014677"; note "RAB effector; transcript variant X1"; orig_protein_id "gnl|WGS:JAAVVJ|G4P62_P024381"; orig_transcript_id "gnl|WGS:JAAVVJ|G4P62_T024381"; product "rabenosyn"; transcript_biotype "mRNA"; exon_number "8";
CM025020.1	Genbank	exon	25839140	25839226	.	-	.	gene_id "G4P62_014677"; transcript_id "gnl|WGS:JAAVVJ|G4P62_T024381"; gene "rbsn"; locus_tag "G4P62_014677"; note "RAB effector; transcript variant X1"; orig_protein_id "gnl|WGS:JAAVVJ|G4P62_P024381"; orig_transcript_id "gnl|WGS:JAAVVJ|G4P62_T024381"; product "rabenosyn"; transcript_biotype "mRNA"; exon_number "9";
CM025020.1	Genbank	exon	25838946	25839048	.	-	.	gene_id "G4P62_014677"; transcript_id "gnl|WGS:JAAVVJ|G4P62_T024381"; gene "rbsn"; locus_tag "G4P62_014677"; note "RAB effector; transcript variant X1"; orig_protein_id "gnl|WGS:JAAVVJ|G4P62_P024381"; orig_transcript_id "gnl|WGS:JAAVVJ|G4P62_T024381"; product "rabenosyn"; transcript_biotype "mRNA"; exon_number "10";
CM025020.1	Genbank	exon	25837513	25837617	.	-	.	gene_id "G4P62_014677"; transcript_id "gnl|WGS:JAAVVJ|G4P62_T024381"; gene "rbsn"; locus_tag "G4P62_014677"; note "RAB effector; transcript variant X1"; orig_protein_id "gnl|WGS:JAAVVJ|G4P62_P024381"; orig_transcript_id "gnl|WGS:JAAVVJ|G4P62_T024381"; product "rabenosyn"; transcript_biotype "mRNA"; exon_number "11";
CM025020.1	Genbank	exon	25835058	25837435	.	-	.	gene_id "G4P62_014677"; transcript_id "gnl|WGS:JAAVVJ|G4P62_T024381"; gene "rbsn"; locus_tag "G4P62_014677"; note "RAB effector; transcript variant X1"; orig_protein_id "gnl|WGS:JAAVVJ|G4P62_P024381"; orig_transcript_id "gnl|WGS:JAAVVJ|G4P62_T024381"; product "rabenosyn"; transcript_biotype "mRNA"; exon_number "12";
CM025020.1	Genbank	CDS	25841643	25841802	.	-	0	gene_id "G4P62_014677"; transcript_id "gnl|WGS:JAAVVJ|G4P62_T024381"; gbkey "CDS"; gene "rbsn"; locus_tag "G4P62_014677"; orig_transcript_id "gnl|WGS:JAAVVJ|G4P62_T024381"; product "transcript variant X1"; protein_id "KAF7210244.1"; exon_number "2";
CM025020.1	Genbank	CDS	25840461	25840595	.	-	2	gene_id "G4P62_014677"; transcript_id "gnl|WGS:JAAVVJ|G4P62_T024381"; gbkey "CDS"; gene "rbsn"; locus_tag "G4P62_014677"; orig_transcript_id "gnl|WGS:JAAVVJ|G4P62_T024381"; product "transcript variant X1"; protein_id "KAF7210244.1"; exon_number "3";
CM025020.1	Genbank	CDS	25840216	25840316	.	-	2	gene_id "G4P62_014677"; transcript_id "gnl|WGS:JAAVVJ|G4P62_T024381"; gbkey "CDS"; gene "rbsn"; locus_tag "G4P62_014677"; orig_transcript_id "gnl|WGS:JAAVVJ|G4P62_T024381"; product "transcript variant X1"; protein_id "KAF7210244.1"; exon_number "4";
CM025020.1	Genbank	CDS	25840099	25840144	.	-	0	gene_id "G4P62_014677"; transcript_id "gnl|WGS:JAAVVJ|G4P62_T024381"; gbkey "CDS"; gene "rbsn"; locus_tag "G4P62_014677"; orig_transcript_id "gnl|WGS:JAAVVJ|G4P62_T024381"; product "transcript variant X1"; protein_id "KAF7210244.1"; exon_number "5";
CM025020.1	Genbank	CDS	25839842	25840003	.	-	2	gene_id "G4P62_014677"; transcript_id "gnl|WGS:JAAVVJ|G4P62_T024381"; gbkey "CDS"; gene "rbsn"; locus_tag "G4P62_014677"; orig_transcript_id "gnl|WGS:JAAVVJ|G4P62_T024381"; product "transcript variant X1"; protein_id "KAF7210244.1"; exon_number "6";
CM025020.1	Genbank	CDS	25839496	25839743	.	-	2	gene_id "G4P62_014677"; transcript_id "gnl|WGS:JAAVVJ|G4P62_T024381"; gbkey "CDS"; gene "rbsn"; locus_tag "G4P62_014677"; orig_transcript_id "gnl|WGS:JAAVVJ|G4P62_T024381"; product "transcript variant X1"; protein_id "KAF7210244.1"; exon_number "7";
CM025020.1	Genbank	CDS	25839313	25839383	.	-	0	gene_id "G4P62_014677"; transcript_id "gnl|WGS:JAAVVJ|G4P62_T024381"; gbkey "CDS"; gene "rbsn"; locus_tag "G4P62_014677"; orig_transcript_id "gnl|WGS:JAAVVJ|G4P62_T024381"; product "transcript variant X1"; protein_id "KAF7210244.1"; exon_number "8";
CM025020.1	Genbank	CDS	25839140	25839226	.	-	1	gene_id "G4P62_014677"; transcript_id "gnl|WGS:JAAVVJ|G4P62_T024381"; gbkey "CDS"; gene "rbsn"; locus_tag "G4P62_014677"; orig_transcript_id "gnl|WGS:JAAVVJ|G4P62_T024381"; product "transcript variant X1"; protein_id "KAF7210244.1"; exon_number "9";
CM025020.1	Genbank	CDS	25838946	25839048	.	-	1	gene_id "G4P62_014677"; transcript_id "gnl|WGS:JAAVVJ|G4P62_T024381"; gbkey "CDS"; gene "rbsn"; locus_tag "G4P62_014677"; orig_transcript_id "gnl|WGS:JAAVVJ|G4P62_T024381"; product "transcript variant X1"; protein_id "KAF7210244.1"; exon_number "10";
CM025020.1	Genbank	CDS	25837513	25837617	.	-	0	gene_id "G4P62_014677"; transcript_id "gnl|WGS:JAAVVJ|G4P62_T024381"; gbkey "CDS"; gene "rbsn"; locus_tag "G4P62_014677"; orig_transcript_id "gnl|WGS:JAAVVJ|G4P62_T024381"; product "transcript variant X1"; protein_id "KAF7210244.1"; exon_number "11";
CM025020.1	Genbank	CDS	25836359	25837435	.	-	0	gene_id "G4P62_014677"; transcript_id "gnl|WGS:JAAVVJ|G4P62_T024381"; gbkey "CDS"; gene "rbsn"; locus_tag "G4P62_014677"; orig_transcript_id "gnl|WGS:JAAVVJ|G4P62_T024381"; product "transcript variant X1"; protein_id "KAF7210244.1"; exon_number "12";
CM025020.1	Genbank	start_codon	25841800	25841802	.	-	0	gene_id "G4P62_014677"; transcript_id "gnl|WGS:JAAVVJ|G4P62_T024381"; gbkey "CDS"; gene "rbsn"; locus_tag "G4P62_014677"; orig_transcript_id "gnl|WGS:JAAVVJ|G4P62_T024381"; product "transcript variant X1"; protein_id "KAF7210244.1"; exon_number "2";
CM025020.1	Genbank	stop_codon	25836356	25836358	.	-	0	gene_id "G4P62_014677"; transcript_id "gnl|WGS:JAAVVJ|G4P62_T024381"; gbkey "CDS"; gene "rbsn"; locus_tag "G4P62_014677"; orig_transcript_id "gnl|WGS:JAAVVJ|G4P62_T024381"; product "transcript variant X1"; protein_id "KAF7210244.1"; exon_number "12";
CM025020.1	Genbank	transcript	25835058	25842604	.	-	.	gene_id "G4P62_014677"; transcript_id "gnl|WGS:JAAVVJ|G4P62_T024382"; gbkey "mRNA"; gene "rbsn"; locus_tag "G4P62_014677"; note "RAB effector; transcript variant X3"; orig_protein_id "gnl|WGS:JAAVVJ|G4P62_P024382"; orig_transcript_id "gnl|WGS:JAAVVJ|G4P62_T024382"; product "rabenosyn"; transcript_biotype "mRNA";
CM025020.1	Genbank	exon	25842583	25842604	.	-	.	gene_id "G4P62_014677"; transcript_id "gnl|WGS:JAAVVJ|G4P62_T024382"; gene "rbsn"; locus_tag "G4P62_014677"; note "RAB effector; transcript variant X3"; orig_protein_id "gnl|WGS:JAAVVJ|G4P62_P024382"; orig_transcript_id "gnl|WGS:JAAVVJ|G4P62_T024382"; product "rabenosyn"; transcript_biotype "mRNA"; exon_number "1";
CM025020.1	Genbank	exon	25841643	25841907	.	-	.	gene_id "G4P62_014677"; transcript_id "gnl|WGS:JAAVVJ|G4P62_T024382"; gene "rbsn"; locus_tag "G4P62_014677"; note "RAB effector; transcript variant X3"; orig_protein_id "gnl|WGS:JAAVVJ|G4P62_P024382"; orig_transcript_id "gnl|WGS:JAAVVJ|G4P62_T024382"; product "rabenosyn"; transcript_biotype "mRNA"; exon_number "2";
CM025020.1	Genbank	exon	25840461	25840595	.	-	.	gene_id "G4P62_014677"; transcript_id "gnl|WGS:JAAVVJ|G4P62_T024382"; gene "rbsn"; locus_tag "G4P62_014677"; note "RAB effector; transcript variant X3"; orig_protein_id "gnl|WGS:JAAVVJ|G4P62_P024382"; orig_transcript_id "gnl|WGS:JAAVVJ|G4P62_T024382"; product "rabenosyn"; transcript_biotype "mRNA"; exon_number "3";
CM025020.1	Genbank	exon	25840216	25840316	.	-	.	gene_id "G4P62_014677"; transcript_id "gnl|WGS:JAAVVJ|G4P62_T024382"; gene "rbsn"; locus_tag "G4P62_014677"; note "RAB effector; transcript variant X3"; orig_protein_id "gnl|WGS:JAAVVJ|G4P62_P024382"; orig_transcript_id "gnl|WGS:JAAVVJ|G4P62_T024382"; product "rabenosyn"; transcript_biotype "mRNA"; exon_number "4";
CM025020.1	Genbank	exon	25840099	25840144	.	-	.	gene_id "G4P62_014677"; transcript_id "gnl|WGS:JAAVVJ|G4P62_T024382"; gene "rbsn"; locus_tag "G4P62_014677"; note "RAB effector; transcript variant X3"; orig_protein_id "gnl|WGS:JAAVVJ|G4P62_P024382"; orig_transcript_id "gnl|WGS:JAAVVJ|G4P62_T024382"; product "rabenosyn"; transcript_biotype "mRNA"; exon_number "5";
CM025020.1	Genbank	exon	25839842	25840003	.	-	.	gene_id "G4P62_014677"; transcript_id "gnl|WGS:JAAVVJ|G4P62_T024382"; gene "rbsn"; locus_tag "G4P62_014677"; note "RAB effector; transcript variant X3"; orig_protein_id "gnl|WGS:JAAVVJ|G4P62_P024382"; orig_transcript_id "gnl|WGS:JAAVVJ|G4P62_T024382"; product "rabenosyn"; transcript_biotype "mRNA"; exon_number "6";
CM025020.1	Genbank	exon	25839496	25839743	.	-	.	gene_id "G4P62_014677"; transcript_id "gnl|WGS:JAAVVJ|G4P62_T024382"; gene "rbsn"; locus_tag "G4P62_014677"; note "RAB effector; transcript variant X3"; orig_protein_id "gnl|WGS:JAAVVJ|G4P62_P024382"; orig_transcript_id "gnl|WGS:JAAVVJ|G4P62_T024382"; product "rabenosyn"; transcript_biotype "mRNA"; exon_number "7";
CM025020.1	Genbank	exon	25839313	25839383	.	-	.	gene_id "G4P62_014677"; transcript_id "gnl|WGS:JAAVVJ|G4P62_T024382"; gene "rbsn"; locus_tag "G4P62_014677"; note "RAB effector; transcript variant X3"; orig_protein_id "gnl|WGS:JAAVVJ|G4P62_P024382"; orig_transcript_id "gnl|WGS:JAAVVJ|G4P62_T024382"; product "rabenosyn"; transcript_biotype "mRNA"; exon_number "8";
CM025020.1	Genbank	exon	25839140	25839226	.	-	.	gene_id "G4P62_014677"; transcript_id "gnl|WGS:JAAVVJ|G4P62_T024382"; gene "rbsn"; locus_tag "G4P62_014677"; note "RAB effector; transcript variant X3"; orig_protein_id "gnl|WGS:JAAVVJ|G4P62_P024382"; orig_transcript_id "gnl|WGS:JAAVVJ|G4P62_T024382"; product "rabenosyn"; transcript_biotype "mRNA"; exon_number "9";
CM025020.1	Genbank	exon	25838946	25839048	.	-	.	gene_id "G4P62_014677"; transcript_id "gnl|WGS:JAAVVJ|G4P62_T024382"; gene "rbsn"; locus_tag "G4P62_014677"; note "RAB effector; transcript variant X3"; orig_protein_id "gnl|WGS:JAAVVJ|G4P62_P024382"; orig_transcript_id "gnl|WGS:JAAVVJ|G4P62_T024382"; product "rabenosyn"; transcript_biotype "mRNA"; exon_number "10";
CM025020.1	Genbank	exon	25837513	25837617	.	-	.	gene_id "G4P62_014677"; transcript_id "gnl|WGS:JAAVVJ|G4P62_T024382"; gene "rbsn"; locus_tag "G4P62_014677"; note "RAB effector; transcript variant X3"; orig_protein_id "gnl|WGS:JAAVVJ|G4P62_P024382"; orig_transcript_id "gnl|WGS:JAAVVJ|G4P62_T024382"; product "rabenosyn"; transcript_biotype "mRNA"; exon_number "11";
CM025020.1	Genbank	exon	25835058	25837435	.	-	.	gene_id "G4P62_014677"; transcript_id "gnl|WGS:JAAVVJ|G4P62_T024382"; gene "rbsn"; locus_tag "G4P62_014677"; note "RAB effector; transcript variant X3"; orig_protein_id "gnl|WGS:JAAVVJ|G4P62_P024382"; orig_transcript_id "gnl|WGS:JAAVVJ|G4P62_T024382"; product "rabenosyn"; transcript_biotype "mRNA"; exon_number "12";
CM025020.1	Genbank	CDS	25841643	25841802	.	-	0	gene_id "G4P62_014677"; transcript_id "gnl|WGS:JAAVVJ|G4P62_T024382"; gbkey "CDS"; gene "rbsn"; locus_tag "G4P62_014677"; orig_transcript_id "gnl|WGS:JAAVVJ|G4P62_T024382"; product "transcript variant X3"; protein_id "KAF7210245.1"; exon_number "2";
CM025020.1	Genbank	CDS	25840461	25840595	.	-	2	gene_id "G4P62_014677"; transcript_id "gnl|WGS:JAAVVJ|G4P62_T024382"; gbkey "CDS"; gene "rbsn"; locus_tag "G4P62_014677"; orig_transcript_id "gnl|WGS:JAAVVJ|G4P62_T024382"; product "transcript variant X3"; protein_id "KAF7210245.1"; exon_number "3";
CM025020.1	Genbank	CDS	25840216	25840316	.	-	2	gene_id "G4P62_014677"; transcript_id "gnl|WGS:JAAVVJ|G4P62_T024382"; gbkey "CDS"; gene "rbsn"; locus_tag "G4P62_014677"; orig_transcript_id "gnl|WGS:JAAVVJ|G4P62_T024382"; product "transcript variant X3"; protein_id "KAF7210245.1"; exon_number "4";
CM025020.1	Genbank	CDS	25840099	25840144	.	-	0	gene_id "G4P62_014677"; transcript_id "gnl|WGS:JAAVVJ|G4P62_T024382"; gbkey "CDS"; gene "rbsn"; locus_tag "G4P62_014677"; orig_transcript_id "gnl|WGS:JAAVVJ|G4P62_T024382"; product "transcript variant X3"; protein_id "KAF7210245.1"; exon_number "5";
CM025020.1	Genbank	CDS	25839842	25840003	.	-	2	gene_id "G4P62_014677"; transcript_id "gnl|WGS:JAAVVJ|G4P62_T024382"; gbkey "CDS"; gene "rbsn"; locus_tag "G4P62_014677"; orig_transcript_id "gnl|WGS:JAAVVJ|G4P62_T024382"; product "transcript variant X3"; protein_id "KAF7210245.1"; exon_number "6";
CM025020.1	Genbank	CDS	25839496	25839743	.	-	2	gene_id "G4P62_014677"; transcript_id "gnl|WGS:JAAVVJ|G4P62_T024382"; gbkey "CDS"; gene "rbsn"; locus_tag "G4P62_014677"; orig_transcript_id "gnl|WGS:JAAVVJ|G4P62_T024382"; product "transcript variant X3"; protein_id "KAF7210245.1"; exon_number "7";
CM025020.1	Genbank	CDS	25839313	25839383	.	-	0	gene_id "G4P62_014677"; transcript_id "gnl|WGS:JAAVVJ|G4P62_T024382"; gbkey "CDS"; gene "rbsn"; locus_tag "G4P62_014677"; orig_transcript_id "gnl|WGS:JAAVVJ|G4P62_T024382"; product "transcript variant X3"; protein_id "KAF7210245.1"; exon_number "8";
CM025020.1	Genbank	CDS	25839140	25839226	.	-	1	gene_id "G4P62_014677"; transcript_id "gnl|WGS:JAAVVJ|G4P62_T024382"; gbkey "CDS"; gene "rbsn"; locus_tag "G4P62_014677"; orig_transcript_id "gnl|WGS:JAAVVJ|G4P62_T024382"; product "transcript variant X3"; protein_id "KAF7210245.1"; exon_number "9";
CM025020.1	Genbank	CDS	25838946	25839048	.	-	1	gene_id "G4P62_014677"; transcript_id "gnl|WGS:JAAVVJ|G4P62_T024382"; gbkey "CDS"; gene "rbsn"; locus_tag "G4P62_014677"; orig_transcript_id "gnl|WGS:JAAVVJ|G4P62_T024382"; product "transcript variant X3"; protein_id "KAF7210245.1"; exon_number "10";
CM025020.1	Genbank	CDS	25837513	25837617	.	-	0	gene_id "G4P62_014677"; transcript_id "gnl|WGS:JAAVVJ|G4P62_T024382"; gbkey "CDS"; gene "rbsn"; locus_tag "G4P62_014677"; orig_transcript_id "gnl|WGS:JAAVVJ|G4P62_T024382"; product "transcript variant X3"; protein_id "KAF7210245.1"; exon_number "11";
CM025020.1	Genbank	CDS	25836359	25837435	.	-	0	gene_id "G4P62_014677"; transcript_id "gnl|WGS:JAAVVJ|G4P62_T024382"; gbkey "CDS"; gene "rbsn"; locus_tag "G4P62_014677"; orig_transcript_id "gnl|WGS:JAAVVJ|G4P62_T024382"; product "transcript variant X3"; protein_id "KAF7210245.1"; exon_number "12";
CM025020.1	Genbank	start_codon	25841800	25841802	.	-	0	gene_id "G4P62_014677"; transcript_id "gnl|WGS:JAAVVJ|G4P62_T024382"; gbkey "CDS"; gene "rbsn"; locus_tag "G4P62_014677"; orig_transcript_id "gnl|WGS:JAAVVJ|G4P62_T024382"; product "transcript variant X3"; protein_id "KAF7210245.1"; exon_number "2";
CM025020.1	Genbank	stop_codon	25836356	25836358	.	-	0	gene_id "G4P62_014677"; transcript_id "gnl|WGS:JAAVVJ|G4P62_T024382"; gbkey "CDS"; gene "rbsn"; locus_tag "G4P62_014677"; orig_transcript_id "gnl|WGS:JAAVVJ|G4P62_T024382"; product "transcript variant X3"; protein_id "KAF7210245.1"; exon_number "12";
CM025020.1	Genbank	transcript	25835058	25842576	.	-	.	gene_id "G4P62_014677"; transcript_id "gnl|WGS:JAAVVJ|G4P62_T024383"; gbkey "mRNA"; gene "rbsn"; locus_tag "G4P62_014677"; note "RAB effector; transcript variant X2"; orig_protein_id "gnl|WGS:JAAVVJ|G4P62_P024383"; orig_transcript_id "gnl|WGS:JAAVVJ|G4P62_T024383"; product "rabenosyn"; transcript_biotype "mRNA";
CM025020.1	Genbank	exon	25842475	25842576	.	-	.	gene_id "G4P62_014677"; transcript_id "gnl|WGS:JAAVVJ|G4P62_T024383"; gene "rbsn"; locus_tag "G4P62_014677"; note "RAB effector; transcript variant X2"; orig_protein_id "gnl|WGS:JAAVVJ|G4P62_P024383"; orig_transcript_id "gnl|WGS:JAAVVJ|G4P62_T024383"; product "rabenosyn"; transcript_biotype "mRNA"; exon_number "1";
CM025020.1	Genbank	exon	25841643	25841921	.	-	.	gene_id "G4P62_014677"; transcript_id "gnl|WGS:JAAVVJ|G4P62_T024383"; gene "rbsn"; locus_tag "G4P62_014677"; note "RAB effector; transcript variant X2"; orig_protein_id "gnl|WGS:JAAVVJ|G4P62_P024383"; orig_transcript_id "gnl|WGS:JAAVVJ|G4P62_T024383"; product "rabenosyn"; transcript_biotype "mRNA"; exon_number "2";
CM025020.1	Genbank	exon	25840461	25840595	.	-	.	gene_id "G4P62_014677"; transcript_id "gnl|WGS:JAAVVJ|G4P62_T024383"; gene "rbsn"; locus_tag "G4P62_014677"; note "RAB effector; transcript variant X2"; orig_protein_id "gnl|WGS:JAAVVJ|G4P62_P024383"; orig_transcript_id "gnl|WGS:JAAVVJ|G4P62_T024383"; product "rabenosyn"; transcript_biotype "mRNA"; exon_number "3";
CM025020.1	Genbank	exon	25840216	25840316	.	-	.	gene_id "G4P62_014677"; transcript_id "gnl|WGS:JAAVVJ|G4P62_T024383"; gene "rbsn"; locus_tag "G4P62_014677"; note "RAB effector; transcript variant X2"; orig_protein_id "gnl|WGS:JAAVVJ|G4P62_P024383"; orig_transcript_id "gnl|WGS:JAAVVJ|G4P62_T024383"; product "rabenosyn"; transcript_biotype "mRNA"; exon_number "4";
CM025020.1	Genbank	exon	25840099	25840144	.	-	.	gene_id "G4P62_014677"; transcript_id "gnl|WGS:JAAVVJ|G4P62_T024383"; gene "rbsn"; locus_tag "G4P62_014677"; note "RAB effector; transcript variant X2"; orig_protein_id "gnl|WGS:JAAVVJ|G4P62_P024383"; orig_transcript_id "gnl|WGS:JAAVVJ|G4P62_T024383"; product "rabenosyn"; transcript_biotype "mRNA"; exon_number "5";
CM025020.1	Genbank	exon	25839842	25840003	.	-	.	gene_id "G4P62_014677"; transcript_id "gnl|WGS:JAAVVJ|G4P62_T024383"; gene "rbsn"; locus_tag "G4P62_014677"; note "RAB effector; transcript variant X2"; orig_protein_id "gnl|WGS:JAAVVJ|G4P62_P024383"; orig_transcript_id "gnl|WGS:JAAVVJ|G4P62_T024383"; product "rabenosyn"; transcript_biotype "mRNA"; exon_number "6";
CM025020.1	Genbank	exon	25839496	25839743	.	-	.	gene_id "G4P62_014677"; transcript_id "gnl|WGS:JAAVVJ|G4P62_T024383"; gene "rbsn"; locus_tag "G4P62_014677"; note "RAB effector; transcript variant X2"; orig_protein_id "gnl|WGS:JAAVVJ|G4P62_P024383"; orig_transcript_id "gnl|WGS:JAAVVJ|G4P62_T024383"; product "rabenosyn"; transcript_biotype "mRNA"; exon_number "7";
CM025020.1	Genbank	exon	25839313	25839383	.	-	.	gene_id "G4P62_014677"; transcript_id "gnl|WGS:JAAVVJ|G4P62_T024383"; gene "rbsn"; locus_tag "G4P62_014677"; note "RAB effector; transcript variant X2"; orig_protein_id "gnl|WGS:JAAVVJ|G4P62_P024383"; orig_transcript_id "gnl|WGS:JAAVVJ|G4P62_T024383"; product "rabenosyn"; transcript_biotype "mRNA"; exon_number "8";
CM025020.1	Genbank	exon	25839140	25839226	.	-	.	gene_id "G4P62_014677"; transcript_id "gnl|WGS:JAAVVJ|G4P62_T024383"; gene "rbsn"; locus_tag "G4P62_014677"; note "RAB effector; transcript variant X2"; orig_protein_id "gnl|WGS:JAAVVJ|G4P62_P024383"; orig_transcript_id "gnl|WGS:JAAVVJ|G4P62_T024383"; product "rabenosyn"; transcript_biotype "mRNA"; exon_number "9";
CM025020.1	Genbank	exon	25838946	25839048	.	-	.	gene_id "G4P62_014677"; transcript_id "gnl|WGS:JAAVVJ|G4P62_T024383"; gene "rbsn"; locus_tag "G4P62_014677"; note "RAB effector; transcript variant X2"; orig_protein_id "gnl|WGS:JAAVVJ|G4P62_P024383"; orig_transcript_id "gnl|WGS:JAAVVJ|G4P62_T024383"; product "rabenosyn"; transcript_biotype "mRNA"; exon_number "10";
CM025020.1	Genbank	exon	25837513	25837617	.	-	.	gene_id "G4P62_014677"; transcript_id "gnl|WGS:JAAVVJ|G4P62_T024383"; gene "rbsn"; locus_tag "G4P62_014677"; note "RAB effector; transcript variant X2"; orig_protein_id "gnl|WGS:JAAVVJ|G4P62_P024383"; orig_transcript_id "gnl|WGS:JAAVVJ|G4P62_T024383"; product "rabenosyn"; transcript_biotype "mRNA"; exon_number "11";
CM025020.1	Genbank	exon	25835058	25837435	.	-	.	gene_id "G4P62_014677"; transcript_id "gnl|WGS:JAAVVJ|G4P62_T024383"; gene "rbsn"; locus_tag "G4P62_014677"; note "RAB effector; transcript variant X2"; orig_protein_id "gnl|WGS:JAAVVJ|G4P62_P024383"; orig_transcript_id "gnl|WGS:JAAVVJ|G4P62_T024383"; product "rabenosyn"; transcript_biotype "mRNA"; exon_number "12";
CM025020.1	Genbank	CDS	25841643	25841802	.	-	0	gene_id "G4P62_014677"; transcript_id "gnl|WGS:JAAVVJ|G4P62_T024383"; gbkey "CDS"; gene "rbsn"; locus_tag "G4P62_014677"; orig_transcript_id "gnl|WGS:JAAVVJ|G4P62_T024383"; product "transcript variant X2"; protein_id "KAF7210246.1"; exon_number "2";
CM025020.1	Genbank	CDS	25840461	25840595	.	-	2	gene_id "G4P62_014677"; transcript_id "gnl|WGS:JAAVVJ|G4P62_T024383"; gbkey "CDS"; gene "rbsn"; locus_tag "G4P62_014677"; orig_transcript_id "gnl|WGS:JAAVVJ|G4P62_T024383"; product "transcript variant X2"; protein_id "KAF7210246.1"; exon_number "3";
CM025020.1	Genbank	CDS	25840216	25840316	.	-	2	gene_id "G4P62_014677"; transcript_id "gnl|WGS:JAAVVJ|G4P62_T024383"; gbkey "CDS"; gene "rbsn"; locus_tag "G4P62_014677"; orig_transcript_id "gnl|WGS:JAAVVJ|G4P62_T024383"; product "transcript variant X2"; protein_id "KAF7210246.1"; exon_number "4";
CM025020.1	Genbank	CDS	25840099	25840144	.	-	0	gene_id "G4P62_014677"; transcript_id "gnl|WGS:JAAVVJ|G4P62_T024383"; gbkey "CDS"; gene "rbsn"; locus_tag "G4P62_014677"; orig_transcript_id "gnl|WGS:JAAVVJ|G4P62_T024383"; product "transcript variant X2"; protein_id "KAF7210246.1"; exon_number "5";
CM025020.1	Genbank	CDS	25839842	25840003	.	-	2	gene_id "G4P62_014677"; transcript_id "gnl|WGS:JAAVVJ|G4P62_T024383"; gbkey "CDS"; gene "rbsn"; locus_tag "G4P62_014677"; orig_transcript_id "gnl|WGS:JAAVVJ|G4P62_T024383"; product "transcript variant X2"; protein_id "KAF7210246.1"; exon_number "6";
CM025020.1	Genbank	CDS	25839496	25839743	.	-	2	gene_id "G4P62_014677"; transcript_id "gnl|WGS:JAAVVJ|G4P62_T024383"; gbkey "CDS"; gene "rbsn"; locus_tag "G4P62_014677"; orig_transcript_id "gnl|WGS:JAAVVJ|G4P62_T024383"; product "transcript variant X2"; protein_id "KAF7210246.1"; exon_number "7";
CM025020.1	Genbank	CDS	25839313	25839383	.	-	0	gene_id "G4P62_014677"; transcript_id "gnl|WGS:JAAVVJ|G4P62_T024383"; gbkey "CDS"; gene "rbsn"; locus_tag "G4P62_014677"; orig_transcript_id "gnl|WGS:JAAVVJ|G4P62_T024383"; product "transcript variant X2"; protein_id "KAF7210246.1"; exon_number "8";
CM025020.1	Genbank	CDS	25839140	25839226	.	-	1	gene_id "G4P62_014677"; transcript_id "gnl|WGS:JAAVVJ|G4P62_T024383"; gbkey "CDS"; gene "rbsn"; locus_tag "G4P62_014677"; orig_transcript_id "gnl|WGS:JAAVVJ|G4P62_T024383"; product "transcript variant X2"; protein_id "KAF7210246.1"; exon_number "9";
CM025020.1	Genbank	CDS	25838946	25839048	.	-	1	gene_id "G4P62_014677"; transcript_id "gnl|WGS:JAAVVJ|G4P62_T024383"; gbkey "CDS"; gene "rbsn"; locus_tag "G4P62_014677"; orig_transcript_id "gnl|WGS:JAAVVJ|G4P62_T024383"; product "transcript variant X2"; protein_id "KAF7210246.1"; exon_number "10";
CM025020.1	Genbank	CDS	25837513	25837617	.	-	0	gene_id "G4P62_014677"; transcript_id "gnl|WGS:JAAVVJ|G4P62_T024383"; gbkey "CDS"; gene "rbsn"; locus_tag "G4P62_014677"; orig_transcript_id "gnl|WGS:JAAVVJ|G4P62_T024383"; product "transcript variant X2"; protein_id "KAF7210246.1"; exon_number "11";
CM025020.1	Genbank	CDS	25836359	25837435	.	-	0	gene_id "G4P62_014677"; transcript_id "gnl|WGS:JAAVVJ|G4P62_T024383"; gbkey "CDS"; gene "rbsn"; locus_tag "G4P62_014677"; orig_transcript_id "gnl|WGS:JAAVVJ|G4P62_T024383"; product "transcript variant X2"; protein_id "KAF7210246.1"; exon_number "12";
CM025020.1	Genbank	start_codon	25841800	25841802	.	-	0	gene_id "G4P62_014677"; transcript_id "gnl|WGS:JAAVVJ|G4P62_T024383"; gbkey "CDS"; gene "rbsn"; locus_tag "G4P62_014677"; orig_transcript_id "gnl|WGS:JAAVVJ|G4P62_T024383"; product "transcript variant X2"; protein_id "KAF7210246.1"; exon_number "2";
CM025020.1	Genbank	stop_codon	25836356	25836358	.	-	0	gene_id "G4P62_014677"; transcript_id "gnl|WGS:JAAVVJ|G4P62_T024383"; gbkey "CDS"; gene "rbsn"; locus_tag "G4P62_014677"; orig_transcript_id "gnl|WGS:JAAVVJ|G4P62_T024383"; product "transcript variant X2"; protein_id "KAF7210246.1"; exon_number "12";
CM025020.1	Genbank	gene	25843858	25845919	.	-	.	gene_id "G4P62_014678"; transcript_id ""; description "thyrotropin releasing hormone isoform X1"; gbkey "Gene"; gene "trh"; gene_biotype "protein_coding"; locus_tag "G4P62_014678";
CM025020.1	Genbank	transcript	25843858	25845919	.	-	.	gene_id "G4P62_014678"; transcript_id "gnl|WGS:JAAVVJ|G4P62_T024384"; gbkey "mRNA"; gene "trh"; locus_tag "G4P62_014678"; note "transcript variant X1"; orig_protein_id "gnl|WGS:JAAVVJ|G4P62_P024384"; orig_transcript_id "gnl|WGS:JAAVVJ|G4P62_T024384"; product "thyrotropin releasing hormone"; transcript_biotype "mRNA";
CM025020.1	Genbank	exon	25845760	25845919	.	-	.	gene_id "G4P62_014678"; transcript_id "gnl|WGS:JAAVVJ|G4P62_T024384"; gene "trh"; locus_tag "G4P62_014678"; note "transcript variant X1"; orig_protein_id "gnl|WGS:JAAVVJ|G4P62_P024384"; orig_transcript_id "gnl|WGS:JAAVVJ|G4P62_T024384"; product "thyrotropin releasing hormone"; transcript_biotype "mRNA"; exon_number "1";
CM025020.1	Genbank	exon	25845312	25845521	.	-	.	gene_id "G4P62_014678"; transcript_id "gnl|WGS:JAAVVJ|G4P62_T024384"; gene "trh"; locus_tag "G4P62_014678"; note "transcript variant X1"; orig_protein_id "gnl|WGS:JAAVVJ|G4P62_P024384"; orig_transcript_id "gnl|WGS:JAAVVJ|G4P62_T024384"; product "thyrotropin releasing hormone"; transcript_biotype "mRNA"; exon_number "2";
CM025020.1	Genbank	exon	25843858	25844895	.	-	.	gene_id "G4P62_014678"; transcript_id "gnl|WGS:JAAVVJ|G4P62_T024384"; gene "trh"; locus_tag "G4P62_014678"; note "transcript variant X1"; orig_protein_id "gnl|WGS:JAAVVJ|G4P62_P024384"; orig_transcript_id "gnl|WGS:JAAVVJ|G4P62_T024384"; product "thyrotropin releasing hormone"; transcript_biotype "mRNA"; exon_number "3";
CM025020.1	Genbank	CDS	25845760	25845904	.	-	0	gene_id "G4P62_014678"; transcript_id "gnl|WGS:JAAVVJ|G4P62_T024384"; gbkey "CDS"; gene "trh"; locus_tag "G4P62_014678"; orig_transcript_id "gnl|WGS:JAAVVJ|G4P62_T024384"; product "transcript variant X1"; protein_id "KAF7210247.1"; exon_number "1";
CM025020.1	Genbank	CDS	25845312	25845521	.	-	2	gene_id "G4P62_014678"; transcript_id "gnl|WGS:JAAVVJ|G4P62_T024384"; gbkey "CDS"; gene "trh"; locus_tag "G4P62_014678"; orig_transcript_id "gnl|WGS:JAAVVJ|G4P62_T024384"; product "transcript variant X1"; protein_id "KAF7210247.1"; exon_number "2";
CM025020.1	Genbank	CDS	25844294	25844895	.	-	2	gene_id "G4P62_014678"; transcript_id "gnl|WGS:JAAVVJ|G4P62_T024384"; gbkey "CDS"; gene "trh"; locus_tag "G4P62_014678"; orig_transcript_id "gnl|WGS:JAAVVJ|G4P62_T024384"; product "transcript variant X1"; protein_id "KAF7210247.1"; exon_number "3";
CM025020.1	Genbank	start_codon	25845902	25845904	.	-	0	gene_id "G4P62_014678"; transcript_id "gnl|WGS:JAAVVJ|G4P62_T024384"; gbkey "CDS"; gene "trh"; locus_tag "G4P62_014678"; orig_transcript_id "gnl|WGS:JAAVVJ|G4P62_T024384"; product "transcript variant X1"; protein_id "KAF7210247.1"; exon_number "1";
CM025020.1	Genbank	stop_codon	25844291	25844293	.	-	0	gene_id "G4P62_014678"; transcript_id "gnl|WGS:JAAVVJ|G4P62_T024384"; gbkey "CDS"; gene "trh"; locus_tag "G4P62_014678"; orig_transcript_id "gnl|WGS:JAAVVJ|G4P62_T024384"; product "transcript variant X1"; protein_id "KAF7210247.1"; exon_number "3";
CM025020.1	Genbank	transcript	25843858	25845827	.	-	.	gene_id "G4P62_014678"; transcript_id "gnl|WGS:JAAVVJ|G4P62_T024385"; gbkey "mRNA"; gene "trh"; locus_tag "G4P62_014678"; note "transcript variant X2"; orig_protein_id "gnl|WGS:JAAVVJ|G4P62_P024385"; orig_transcript_id "gnl|WGS:JAAVVJ|G4P62_T024385"; product "thyrotropin releasing hormone"; transcript_biotype "mRNA";
CM025020.1	Genbank	exon	25845760	25845827	.	-	.	gene_id "G4P62_014678"; transcript_id "gnl|WGS:JAAVVJ|G4P62_T024385"; gene "trh"; locus_tag "G4P62_014678"; note "transcript variant X2"; orig_protein_id "gnl|WGS:JAAVVJ|G4P62_P024385"; orig_transcript_id "gnl|WGS:JAAVVJ|G4P62_T024385"; product "thyrotropin releasing hormone"; transcript_biotype "mRNA"; exon_number "1";
CM025020.1	Genbank	exon	25845312	25845561	.	-	.	gene_id "G4P62_014678"; transcript_id "gnl|WGS:JAAVVJ|G4P62_T024385"; gene "trh"; locus_tag "G4P62_014678"; note "transcript variant X2"; orig_protein_id "gnl|WGS:JAAVVJ|G4P62_P024385"; orig_transcript_id "gnl|WGS:JAAVVJ|G4P62_T024385"; product "thyrotropin releasing hormone"; transcript_biotype "mRNA"; exon_number "2";
CM025020.1	Genbank	exon	25843858	25844895	.	-	.	gene_id "G4P62_014678"; transcript_id "gnl|WGS:JAAVVJ|G4P62_T024385"; gene "trh"; locus_tag "G4P62_014678"; note "transcript variant X2"; orig_protein_id "gnl|WGS:JAAVVJ|G4P62_P024385"; orig_transcript_id "gnl|WGS:JAAVVJ|G4P62_T024385"; product "thyrotropin releasing hormone"; transcript_biotype "mRNA"; exon_number "3";
```
