## Supplemental Code for "Dynamic regulation of gonadal transposon control across the lifespan of the naturally short-lived African turquoise killifish": GCA_014300015.1_MPIA_NFZ_2.0_genomic.gtf (part 218 of 321)

```
CM025020.1	Genbank	CDS	25845312	25845504	.	-	0	gene_id "G4P62_014678"; transcript_id "gnl|WGS:JAAVVJ|G4P62_T024385"; gbkey "CDS"; gene "trh"; locus_tag "G4P62_014678"; orig_transcript_id "gnl|WGS:JAAVVJ|G4P62_T024385"; product "transcript variant X2"; protein_id "KAF7210248.1"; exon_number "2";
CM025020.1	Genbank	CDS	25844294	25844895	.	-	2	gene_id "G4P62_014678"; transcript_id "gnl|WGS:JAAVVJ|G4P62_T024385"; gbkey "CDS"; gene "trh"; locus_tag "G4P62_014678"; orig_transcript_id "gnl|WGS:JAAVVJ|G4P62_T024385"; product "transcript variant X2"; protein_id "KAF7210248.1"; exon_number "3";
CM025020.1	Genbank	start_codon	25845502	25845504	.	-	0	gene_id "G4P62_014678"; transcript_id "gnl|WGS:JAAVVJ|G4P62_T024385"; gbkey "CDS"; gene "trh"; locus_tag "G4P62_014678"; orig_transcript_id "gnl|WGS:JAAVVJ|G4P62_T024385"; product "transcript variant X2"; protein_id "KAF7210248.1"; exon_number "2";
CM025020.1	Genbank	stop_codon	25844291	25844293	.	-	0	gene_id "G4P62_014678"; transcript_id "gnl|WGS:JAAVVJ|G4P62_T024385"; gbkey "CDS"; gene "trh"; locus_tag "G4P62_014678"; orig_transcript_id "gnl|WGS:JAAVVJ|G4P62_T024385"; product "transcript variant X2"; protein_id "KAF7210248.1"; exon_number "3";
CM025020.1	Genbank	gene	25880798	25937716	.	+	.	gene_id "G4P62_014679"; transcript_id ""; description "transmembrane and coiled-coil domains protein 1"; gbkey "Gene"; gene "tmcc1"; gene_biotype "protein_coding"; locus_tag "G4P62_014679";
CM025020.1	Genbank	transcript	25880798	25937716	.	+	.	gene_id "G4P62_014679"; transcript_id "gnl|WGS:JAAVVJ|G4P62_T024386"; gbkey "mRNA"; gene "tmcc1"; locus_tag "G4P62_014679"; note "transcript variant X1"; orig_protein_id "gnl|WGS:JAAVVJ|G4P62_P024386"; orig_transcript_id "gnl|WGS:JAAVVJ|G4P62_T024386"; product "transmembrane and coiled-coil domain family 1"; transcript_biotype "mRNA";
CM025020.1	Genbank	exon	25880798	25880857	.	+	.	gene_id "G4P62_014679"; transcript_id "gnl|WGS:JAAVVJ|G4P62_T024386"; gene "tmcc1"; locus_tag "G4P62_014679"; note "transcript variant X1"; orig_protein_id "gnl|WGS:JAAVVJ|G4P62_P024386"; orig_transcript_id "gnl|WGS:JAAVVJ|G4P62_T024386"; product "transmembrane and coiled-coil domain family 1"; transcript_biotype "mRNA"; exon_number "1";
CM025020.1	Genbank	exon	25897247	25897289	.	+	.	gene_id "G4P62_014679"; transcript_id "gnl|WGS:JAAVVJ|G4P62_T024386"; gene "tmcc1"; locus_tag "G4P62_014679"; note "transcript variant X1"; orig_protein_id "gnl|WGS:JAAVVJ|G4P62_P024386"; orig_transcript_id "gnl|WGS:JAAVVJ|G4P62_T024386"; product "transmembrane and coiled-coil domain family 1"; transcript_biotype "mRNA"; exon_number "2";
CM025020.1	Genbank	exon	25897642	25897790	.	+	.	gene_id "G4P62_014679"; transcript_id "gnl|WGS:JAAVVJ|G4P62_T024386"; gene "tmcc1"; locus_tag "G4P62_014679"; note "transcript variant X1"; orig_protein_id "gnl|WGS:JAAVVJ|G4P62_P024386"; orig_transcript_id "gnl|WGS:JAAVVJ|G4P62_T024386"; product "transmembrane and coiled-coil domain family 1"; transcript_biotype "mRNA"; exon_number "3";
CM025020.1	Genbank	exon	25898006	25898146	.	+	.	gene_id "G4P62_014679"; transcript_id "gnl|WGS:JAAVVJ|G4P62_T024386"; gene "tmcc1"; locus_tag "G4P62_014679"; note "transcript variant X1"; orig_protein_id "gnl|WGS:JAAVVJ|G4P62_P024386"; orig_transcript_id "gnl|WGS:JAAVVJ|G4P62_T024386"; product "transmembrane and coiled-coil domain family 1"; transcript_biotype "mRNA"; exon_number "4";
CM025020.1	Genbank	exon	25898237	25898514	.	+	.	gene_id "G4P62_014679"; transcript_id "gnl|WGS:JAAVVJ|G4P62_T024386"; gene "tmcc1"; locus_tag "G4P62_014679"; note "transcript variant X1"; orig_protein_id "gnl|WGS:JAAVVJ|G4P62_P024386"; orig_transcript_id "gnl|WGS:JAAVVJ|G4P62_T024386"; product "transmembrane and coiled-coil domain family 1"; transcript_biotype "mRNA"; exon_number "5";
CM025020.1	Genbank	exon	25932052	25932309	.	+	.	gene_id "G4P62_014679"; transcript_id "gnl|WGS:JAAVVJ|G4P62_T024386"; gene "tmcc1"; locus_tag "G4P62_014679"; note "transcript variant X1"; orig_protein_id "gnl|WGS:JAAVVJ|G4P62_P024386"; orig_transcript_id "gnl|WGS:JAAVVJ|G4P62_T024386"; product "transmembrane and coiled-coil domain family 1"; transcript_biotype "mRNA"; exon_number "6";
CM025020.1	Genbank	exon	25932499	25933172	.	+	.	gene_id "G4P62_014679"; transcript_id "gnl|WGS:JAAVVJ|G4P62_T024386"; gene "tmcc1"; locus_tag "G4P62_014679"; note "transcript variant X1"; orig_protein_id "gnl|WGS:JAAVVJ|G4P62_P024386"; orig_transcript_id "gnl|WGS:JAAVVJ|G4P62_T024386"; product "transmembrane and coiled-coil domain family 1"; transcript_biotype "mRNA"; exon_number "7";
CM025020.1	Genbank	exon	25934594	25934729	.	+	.	gene_id "G4P62_014679"; transcript_id "gnl|WGS:JAAVVJ|G4P62_T024386"; gene "tmcc1"; locus_tag "G4P62_014679"; note "transcript variant X1"; orig_protein_id "gnl|WGS:JAAVVJ|G4P62_P024386"; orig_transcript_id "gnl|WGS:JAAVVJ|G4P62_T024386"; product "transmembrane and coiled-coil domain family 1"; transcript_biotype "mRNA"; exon_number "8";
CM025020.1	Genbank	exon	25935574	25937716	.	+	.	gene_id "G4P62_014679"; transcript_id "gnl|WGS:JAAVVJ|G4P62_T024386"; gene "tmcc1"; locus_tag "G4P62_014679"; note "transcript variant X1"; orig_protein_id "gnl|WGS:JAAVVJ|G4P62_P024386"; orig_transcript_id "gnl|WGS:JAAVVJ|G4P62_T024386"; product "transmembrane and coiled-coil domain family 1"; transcript_biotype "mRNA"; exon_number "9";
CM025020.1	Genbank	CDS	25897775	25897790	.	+	0	gene_id "G4P62_014679"; transcript_id "gnl|WGS:JAAVVJ|G4P62_T024386"; gbkey "CDS"; gene "tmcc1"; locus_tag "G4P62_014679"; orig_transcript_id "gnl|WGS:JAAVVJ|G4P62_T024386"; product "transcript variant X1"; protein_id "KAF7210249.1"; exon_number "3";
CM025020.1	Genbank	CDS	25898006	25898146	.	+	2	gene_id "G4P62_014679"; transcript_id "gnl|WGS:JAAVVJ|G4P62_T024386"; gbkey "CDS"; gene "tmcc1"; locus_tag "G4P62_014679"; orig_transcript_id "gnl|WGS:JAAVVJ|G4P62_T024386"; product "transcript variant X1"; protein_id "KAF7210249.1"; exon_number "4";
CM025020.1	Genbank	CDS	25898237	25898514	.	+	2	gene_id "G4P62_014679"; transcript_id "gnl|WGS:JAAVVJ|G4P62_T024386"; gbkey "CDS"; gene "tmcc1"; locus_tag "G4P62_014679"; orig_transcript_id "gnl|WGS:JAAVVJ|G4P62_T024386"; product "transcript variant X1"; protein_id "KAF7210249.1"; exon_number "5";
CM025020.1	Genbank	CDS	25932052	25932309	.	+	0	gene_id "G4P62_014679"; transcript_id "gnl|WGS:JAAVVJ|G4P62_T024386"; gbkey "CDS"; gene "tmcc1"; locus_tag "G4P62_014679"; orig_transcript_id "gnl|WGS:JAAVVJ|G4P62_T024386"; product "transcript variant X1"; protein_id "KAF7210249.1"; exon_number "6";
CM025020.1	Genbank	CDS	25932499	25933172	.	+	0	gene_id "G4P62_014679"; transcript_id "gnl|WGS:JAAVVJ|G4P62_T024386"; gbkey "CDS"; gene "tmcc1"; locus_tag "G4P62_014679"; orig_transcript_id "gnl|WGS:JAAVVJ|G4P62_T024386"; product "transcript variant X1"; protein_id "KAF7210249.1"; exon_number "7";
CM025020.1	Genbank	CDS	25934594	25934729	.	+	1	gene_id "G4P62_014679"; transcript_id "gnl|WGS:JAAVVJ|G4P62_T024386"; gbkey "CDS"; gene "tmcc1"; locus_tag "G4P62_014679"; orig_transcript_id "gnl|WGS:JAAVVJ|G4P62_T024386"; product "transcript variant X1"; protein_id "KAF7210249.1"; exon_number "8";
CM025020.1	Genbank	CDS	25935574	25935885	.	+	0	gene_id "G4P62_014679"; transcript_id "gnl|WGS:JAAVVJ|G4P62_T024386"; gbkey "CDS"; gene "tmcc1"; locus_tag "G4P62_014679"; orig_transcript_id "gnl|WGS:JAAVVJ|G4P62_T024386"; product "transcript variant X1"; protein_id "KAF7210249.1"; exon_number "9";
CM025020.1	Genbank	start_codon	25897775	25897777	.	+	0	gene_id "G4P62_014679"; transcript_id "gnl|WGS:JAAVVJ|G4P62_T024386"; gbkey "CDS"; gene "tmcc1"; locus_tag "G4P62_014679"; orig_transcript_id "gnl|WGS:JAAVVJ|G4P62_T024386"; product "transcript variant X1"; protein_id "KAF7210249.1"; exon_number "3";
CM025020.1	Genbank	stop_codon	25935886	25935888	.	+	0	gene_id "G4P62_014679"; transcript_id "gnl|WGS:JAAVVJ|G4P62_T024386"; gbkey "CDS"; gene "tmcc1"; locus_tag "G4P62_014679"; orig_transcript_id "gnl|WGS:JAAVVJ|G4P62_T024386"; product "transcript variant X1"; protein_id "KAF7210249.1"; exon_number "9";
CM025020.1	Genbank	transcript	25880800	25937716	.	+	.	gene_id "G4P62_014679"; transcript_id "gnl|WGS:JAAVVJ|G4P62_T024387"; gbkey "mRNA"; gene "tmcc1"; locus_tag "G4P62_014679"; note "transcript variant X2"; orig_protein_id "gnl|WGS:JAAVVJ|G4P62_P024387"; orig_transcript_id "gnl|WGS:JAAVVJ|G4P62_T024387"; product "transmembrane and coiled-coil domain family 1"; transcript_biotype "mRNA";
CM025020.1	Genbank	exon	25880800	25880857	.	+	.	gene_id "G4P62_014679"; transcript_id "gnl|WGS:JAAVVJ|G4P62_T024387"; gene "tmcc1"; locus_tag "G4P62_014679"; note "transcript variant X2"; orig_protein_id "gnl|WGS:JAAVVJ|G4P62_P024387"; orig_transcript_id "gnl|WGS:JAAVVJ|G4P62_T024387"; product "transmembrane and coiled-coil domain family 1"; transcript_biotype "mRNA"; exon_number "1";
CM025020.1	Genbank	exon	25897247	25897289	.	+	.	gene_id "G4P62_014679"; transcript_id "gnl|WGS:JAAVVJ|G4P62_T024387"; gene "tmcc1"; locus_tag "G4P62_014679"; note "transcript variant X2"; orig_protein_id "gnl|WGS:JAAVVJ|G4P62_P024387"; orig_transcript_id "gnl|WGS:JAAVVJ|G4P62_T024387"; product "transmembrane and coiled-coil domain family 1"; transcript_biotype "mRNA"; exon_number "2";
CM025020.1	Genbank	exon	25898237	25898514	.	+	.	gene_id "G4P62_014679"; transcript_id "gnl|WGS:JAAVVJ|G4P62_T024387"; gene "tmcc1"; locus_tag "G4P62_014679"; note "transcript variant X2"; orig_protein_id "gnl|WGS:JAAVVJ|G4P62_P024387"; orig_transcript_id "gnl|WGS:JAAVVJ|G4P62_T024387"; product "transmembrane and coiled-coil domain family 1"; transcript_biotype "mRNA"; exon_number "3";
CM025020.1	Genbank	exon	25932052	25932309	.	+	.	gene_id "G4P62_014679"; transcript_id "gnl|WGS:JAAVVJ|G4P62_T024387"; gene "tmcc1"; locus_tag "G4P62_014679"; note "transcript variant X2"; orig_protein_id "gnl|WGS:JAAVVJ|G4P62_P024387"; orig_transcript_id "gnl|WGS:JAAVVJ|G4P62_T024387"; product "transmembrane and coiled-coil domain family 1"; transcript_biotype "mRNA"; exon_number "4";
CM025020.1	Genbank	exon	25932499	25933172	.	+	.	gene_id "G4P62_014679"; transcript_id "gnl|WGS:JAAVVJ|G4P62_T024387"; gene "tmcc1"; locus_tag "G4P62_014679"; note "transcript variant X2"; orig_protein_id "gnl|WGS:JAAVVJ|G4P62_P024387"; orig_transcript_id "gnl|WGS:JAAVVJ|G4P62_T024387"; product "transmembrane and coiled-coil domain family 1"; transcript_biotype "mRNA"; exon_number "5";
CM025020.1	Genbank	exon	25934594	25934729	.	+	.	gene_id "G4P62_014679"; transcript_id "gnl|WGS:JAAVVJ|G4P62_T024387"; gene "tmcc1"; locus_tag "G4P62_014679"; note "transcript variant X2"; orig_protein_id "gnl|WGS:JAAVVJ|G4P62_P024387"; orig_transcript_id "gnl|WGS:JAAVVJ|G4P62_T024387"; product "transmembrane and coiled-coil domain family 1"; transcript_biotype "mRNA"; exon_number "6";
CM025020.1	Genbank	exon	25935574	25937716	.	+	.	gene_id "G4P62_014679"; transcript_id "gnl|WGS:JAAVVJ|G4P62_T024387"; gene "tmcc1"; locus_tag "G4P62_014679"; note "transcript variant X2"; orig_protein_id "gnl|WGS:JAAVVJ|G4P62_P024387"; orig_transcript_id "gnl|WGS:JAAVVJ|G4P62_T024387"; product "transmembrane and coiled-coil domain family 1"; transcript_biotype "mRNA"; exon_number "7";
CM025020.1	Genbank	CDS	25898266	25898514	.	+	0	gene_id "G4P62_014679"; transcript_id "gnl|WGS:JAAVVJ|G4P62_T024387"; gbkey "CDS"; gene "tmcc1"; locus_tag "G4P62_014679"; orig_transcript_id "gnl|WGS:JAAVVJ|G4P62_T024387"; product "transcript variant X2"; protein_id "KAF7210250.1"; exon_number "3";
CM025020.1	Genbank	CDS	25932052	25932309	.	+	0	gene_id "G4P62_014679"; transcript_id "gnl|WGS:JAAVVJ|G4P62_T024387"; gbkey "CDS"; gene "tmcc1"; locus_tag "G4P62_014679"; orig_transcript_id "gnl|WGS:JAAVVJ|G4P62_T024387"; product "transcript variant X2"; protein_id "KAF7210250.1"; exon_number "4";
CM025020.1	Genbank	CDS	25932499	25933172	.	+	0	gene_id "G4P62_014679"; transcript_id "gnl|WGS:JAAVVJ|G4P62_T024387"; gbkey "CDS"; gene "tmcc1"; locus_tag "G4P62_014679"; orig_transcript_id "gnl|WGS:JAAVVJ|G4P62_T024387"; product "transcript variant X2"; protein_id "KAF7210250.1"; exon_number "5";
CM025020.1	Genbank	CDS	25934594	25934729	.	+	1	gene_id "G4P62_014679"; transcript_id "gnl|WGS:JAAVVJ|G4P62_T024387"; gbkey "CDS"; gene "tmcc1"; locus_tag "G4P62_014679"; orig_transcript_id "gnl|WGS:JAAVVJ|G4P62_T024387"; product "transcript variant X2"; protein_id "KAF7210250.1"; exon_number "6";
CM025020.1	Genbank	CDS	25935574	25935885	.	+	0	gene_id "G4P62_014679"; transcript_id "gnl|WGS:JAAVVJ|G4P62_T024387"; gbkey "CDS"; gene "tmcc1"; locus_tag "G4P62_014679"; orig_transcript_id "gnl|WGS:JAAVVJ|G4P62_T024387"; product "transcript variant X2"; protein_id "KAF7210250.1"; exon_number "7";
CM025020.1	Genbank	start_codon	25898266	25898268	.	+	0	gene_id "G4P62_014679"; transcript_id "gnl|WGS:JAAVVJ|G4P62_T024387"; gbkey "CDS"; gene "tmcc1"; locus_tag "G4P62_014679"; orig_transcript_id "gnl|WGS:JAAVVJ|G4P62_T024387"; product "transcript variant X2"; protein_id "KAF7210250.1"; exon_number "3";
CM025020.1	Genbank	stop_codon	25935886	25935888	.	+	0	gene_id "G4P62_014679"; transcript_id "gnl|WGS:JAAVVJ|G4P62_T024387"; gbkey "CDS"; gene "tmcc1"; locus_tag "G4P62_014679"; orig_transcript_id "gnl|WGS:JAAVVJ|G4P62_T024387"; product "transcript variant X2"; protein_id "KAF7210250.1"; exon_number "7";
CM025020.1	Genbank	transcript	25899677	25937716	.	+	.	gene_id "G4P62_014679"; transcript_id "gnl|WGS:JAAVVJ|G4P62_T024388"; gbkey "mRNA"; gene "tmcc1"; locus_tag "G4P62_014679"; note "transcript variant X5"; orig_protein_id "gnl|WGS:JAAVVJ|G4P62_P024388"; orig_transcript_id "gnl|WGS:JAAVVJ|G4P62_T024388"; product "transmembrane and coiled-coil domain family 1"; transcript_biotype "mRNA";
CM025020.1	Genbank	exon	25899677	25900082	.	+	.	gene_id "G4P62_014679"; transcript_id "gnl|WGS:JAAVVJ|G4P62_T024388"; gene "tmcc1"; locus_tag "G4P62_014679"; note "transcript variant X5"; orig_protein_id "gnl|WGS:JAAVVJ|G4P62_P024388"; orig_transcript_id "gnl|WGS:JAAVVJ|G4P62_T024388"; product "transmembrane and coiled-coil domain family 1"; transcript_biotype "mRNA"; exon_number "1";
CM025020.1	Genbank	exon	25932052	25932309	.	+	.	gene_id "G4P62_014679"; transcript_id "gnl|WGS:JAAVVJ|G4P62_T024388"; gene "tmcc1"; locus_tag "G4P62_014679"; note "transcript variant X5"; orig_protein_id "gnl|WGS:JAAVVJ|G4P62_P024388"; orig_transcript_id "gnl|WGS:JAAVVJ|G4P62_T024388"; product "transmembrane and coiled-coil domain family 1"; transcript_biotype "mRNA"; exon_number "2";
CM025020.1	Genbank	exon	25932499	25933172	.	+	.	gene_id "G4P62_014679"; transcript_id "gnl|WGS:JAAVVJ|G4P62_T024388"; gene "tmcc1"; locus_tag "G4P62_014679"; note "transcript variant X5"; orig_protein_id "gnl|WGS:JAAVVJ|G4P62_P024388"; orig_transcript_id "gnl|WGS:JAAVVJ|G4P62_T024388"; product "transmembrane and coiled-coil domain family 1"; transcript_biotype "mRNA"; exon_number "3";
CM025020.1	Genbank	exon	25934594	25934729	.	+	.	gene_id "G4P62_014679"; transcript_id "gnl|WGS:JAAVVJ|G4P62_T024388"; gene "tmcc1"; locus_tag "G4P62_014679"; note "transcript variant X5"; orig_protein_id "gnl|WGS:JAAVVJ|G4P62_P024388"; orig_transcript_id "gnl|WGS:JAAVVJ|G4P62_T024388"; product "transmembrane and coiled-coil domain family 1"; transcript_biotype "mRNA"; exon_number "4";
CM025020.1	Genbank	exon	25935574	25937716	.	+	.	gene_id "G4P62_014679"; transcript_id "gnl|WGS:JAAVVJ|G4P62_T024388"; gene "tmcc1"; locus_tag "G4P62_014679"; note "transcript variant X5"; orig_protein_id "gnl|WGS:JAAVVJ|G4P62_P024388"; orig_transcript_id "gnl|WGS:JAAVVJ|G4P62_T024388"; product "transmembrane and coiled-coil domain family 1"; transcript_biotype "mRNA"; exon_number "5";
CM025020.1	Genbank	CDS	25900044	25900082	.	+	0	gene_id "G4P62_014679"; transcript_id "gnl|WGS:JAAVVJ|G4P62_T024388"; gbkey "CDS"; gene "tmcc1"; locus_tag "G4P62_014679"; orig_transcript_id "gnl|WGS:JAAVVJ|G4P62_T024388"; product "transcript variant X5"; protein_id "KAF7210251.1"; exon_number "1";
CM025020.1	Genbank	CDS	25932052	25932309	.	+	0	gene_id "G4P62_014679"; transcript_id "gnl|WGS:JAAVVJ|G4P62_T024388"; gbkey "CDS"; gene "tmcc1"; locus_tag "G4P62_014679"; orig_transcript_id "gnl|WGS:JAAVVJ|G4P62_T024388"; product "transcript variant X5"; protein_id "KAF7210251.1"; exon_number "2";
CM025020.1	Genbank	CDS	25932499	25933172	.	+	0	gene_id "G4P62_014679"; transcript_id "gnl|WGS:JAAVVJ|G4P62_T024388"; gbkey "CDS"; gene "tmcc1"; locus_tag "G4P62_014679"; orig_transcript_id "gnl|WGS:JAAVVJ|G4P62_T024388"; product "transcript variant X5"; protein_id "KAF7210251.1"; exon_number "3";
CM025020.1	Genbank	CDS	25934594	25934729	.	+	1	gene_id "G4P62_014679"; transcript_id "gnl|WGS:JAAVVJ|G4P62_T024388"; gbkey "CDS"; gene "tmcc1"; locus_tag "G4P62_014679"; orig_transcript_id "gnl|WGS:JAAVVJ|G4P62_T024388"; product "transcript variant X5"; protein_id "KAF7210251.1"; exon_number "4";
CM025020.1	Genbank	CDS	25935574	25935885	.	+	0	gene_id "G4P62_014679"; transcript_id "gnl|WGS:JAAVVJ|G4P62_T024388"; gbkey "CDS"; gene "tmcc1"; locus_tag "G4P62_014679"; orig_transcript_id "gnl|WGS:JAAVVJ|G4P62_T024388"; product "transcript variant X5"; protein_id "KAF7210251.1"; exon_number "5";
CM025020.1	Genbank	start_codon	25900044	25900046	.	+	0	gene_id "G4P62_014679"; transcript_id "gnl|WGS:JAAVVJ|G4P62_T024388"; gbkey "CDS"; gene "tmcc1"; locus_tag "G4P62_014679"; orig_transcript_id "gnl|WGS:JAAVVJ|G4P62_T024388"; product "transcript variant X5"; protein_id "KAF7210251.1"; exon_number "1";
CM025020.1	Genbank	stop_codon	25935886	25935888	.	+	0	gene_id "G4P62_014679"; transcript_id "gnl|WGS:JAAVVJ|G4P62_T024388"; gbkey "CDS"; gene "tmcc1"; locus_tag "G4P62_014679"; orig_transcript_id "gnl|WGS:JAAVVJ|G4P62_T024388"; product "transcript variant X5"; protein_id "KAF7210251.1"; exon_number "5";
CM025020.1	Genbank	transcript	25923607	25937716	.	+	.	gene_id "G4P62_014679"; transcript_id "gnl|WGS:JAAVVJ|G4P62_T024389"; gbkey "mRNA"; gene "tmcc1"; locus_tag "G4P62_014679"; note "transcript variant X3"; orig_protein_id "gnl|WGS:JAAVVJ|G4P62_P024389"; orig_transcript_id "gnl|WGS:JAAVVJ|G4P62_T024389"; product "transmembrane and coiled-coil domain family 1"; transcript_biotype "mRNA";
CM025020.1	Genbank	exon	25923607	25924259	.	+	.	gene_id "G4P62_014679"; transcript_id "gnl|WGS:JAAVVJ|G4P62_T024389"; gene "tmcc1"; locus_tag "G4P62_014679"; note "transcript variant X3"; orig_protein_id "gnl|WGS:JAAVVJ|G4P62_P024389"; orig_transcript_id "gnl|WGS:JAAVVJ|G4P62_T024389"; product "transmembrane and coiled-coil domain family 1"; transcript_biotype "mRNA"; exon_number "1";
CM025020.1	Genbank	exon	25932052	25932309	.	+	.	gene_id "G4P62_014679"; transcript_id "gnl|WGS:JAAVVJ|G4P62_T024389"; gene "tmcc1"; locus_tag "G4P62_014679"; note "transcript variant X3"; orig_protein_id "gnl|WGS:JAAVVJ|G4P62_P024389"; orig_transcript_id "gnl|WGS:JAAVVJ|G4P62_T024389"; product "transmembrane and coiled-coil domain family 1"; transcript_biotype "mRNA"; exon_number "2";
CM025020.1	Genbank	exon	25932499	25933172	.	+	.	gene_id "G4P62_014679"; transcript_id "gnl|WGS:JAAVVJ|G4P62_T024389"; gene "tmcc1"; locus_tag "G4P62_014679"; note "transcript variant X3"; orig_protein_id "gnl|WGS:JAAVVJ|G4P62_P024389"; orig_transcript_id "gnl|WGS:JAAVVJ|G4P62_T024389"; product "transmembrane and coiled-coil domain family 1"; transcript_biotype "mRNA"; exon_number "3";
CM025020.1	Genbank	exon	25934594	25934729	.	+	.	gene_id "G4P62_014679"; transcript_id "gnl|WGS:JAAVVJ|G4P62_T024389"; gene "tmcc1"; locus_tag "G4P62_014679"; note "transcript variant X3"; orig_protein_id "gnl|WGS:JAAVVJ|G4P62_P024389"; orig_transcript_id "gnl|WGS:JAAVVJ|G4P62_T024389"; product "transmembrane and coiled-coil domain family 1"; transcript_biotype "mRNA"; exon_number "4";
CM025020.1	Genbank	exon	25935574	25937716	.	+	.	gene_id "G4P62_014679"; transcript_id "gnl|WGS:JAAVVJ|G4P62_T024389"; gene "tmcc1"; locus_tag "G4P62_014679"; note "transcript variant X3"; orig_protein_id "gnl|WGS:JAAVVJ|G4P62_P024389"; orig_transcript_id "gnl|WGS:JAAVVJ|G4P62_T024389"; product "transmembrane and coiled-coil domain family 1"; transcript_biotype "mRNA"; exon_number "5";
CM025020.1	Genbank	CDS	25924200	25924259	.	+	0	gene_id "G4P62_014679"; transcript_id "gnl|WGS:JAAVVJ|G4P62_T024389"; gbkey "CDS"; gene "tmcc1"; locus_tag "G4P62_014679"; orig_transcript_id "gnl|WGS:JAAVVJ|G4P62_T024389"; product "transcript variant X3"; protein_id "KAF7210252.1"; exon_number "1";
CM025020.1	Genbank	CDS	25932052	25932309	.	+	0	gene_id "G4P62_014679"; transcript_id "gnl|WGS:JAAVVJ|G4P62_T024389"; gbkey "CDS"; gene "tmcc1"; locus_tag "G4P62_014679"; orig_transcript_id "gnl|WGS:JAAVVJ|G4P62_T024389"; product "transcript variant X3"; protein_id "KAF7210252.1"; exon_number "2";
CM025020.1	Genbank	CDS	25932499	25933172	.	+	0	gene_id "G4P62_014679"; transcript_id "gnl|WGS:JAAVVJ|G4P62_T024389"; gbkey "CDS"; gene "tmcc1"; locus_tag "G4P62_014679"; orig_transcript_id "gnl|WGS:JAAVVJ|G4P62_T024389"; product "transcript variant X3"; protein_id "KAF7210252.1"; exon_number "3";
CM025020.1	Genbank	CDS	25934594	25934729	.	+	1	gene_id "G4P62_014679"; transcript_id "gnl|WGS:JAAVVJ|G4P62_T024389"; gbkey "CDS"; gene "tmcc1"; locus_tag "G4P62_014679"; orig_transcript_id "gnl|WGS:JAAVVJ|G4P62_T024389"; product "transcript variant X3"; protein_id "KAF7210252.1"; exon_number "4";
CM025020.1	Genbank	CDS	25935574	25935885	.	+	0	gene_id "G4P62_014679"; transcript_id "gnl|WGS:JAAVVJ|G4P62_T024389"; gbkey "CDS"; gene "tmcc1"; locus_tag "G4P62_014679"; orig_transcript_id "gnl|WGS:JAAVVJ|G4P62_T024389"; product "transcript variant X3"; protein_id "KAF7210252.1"; exon_number "5";
CM025020.1	Genbank	start_codon	25924200	25924202	.	+	0	gene_id "G4P62_014679"; transcript_id "gnl|WGS:JAAVVJ|G4P62_T024389"; gbkey "CDS"; gene "tmcc1"; locus_tag "G4P62_014679"; orig_transcript_id "gnl|WGS:JAAVVJ|G4P62_T024389"; product "transcript variant X3"; protein_id "KAF7210252.1"; exon_number "1";
CM025020.1	Genbank	stop_codon	25935886	25935888	.	+	0	gene_id "G4P62_014679"; transcript_id "gnl|WGS:JAAVVJ|G4P62_T024389"; gbkey "CDS"; gene "tmcc1"; locus_tag "G4P62_014679"; orig_transcript_id "gnl|WGS:JAAVVJ|G4P62_T024389"; product "transcript variant X3"; protein_id "KAF7210252.1"; exon_number "5";
CM025020.1	Genbank	transcript	25930789	25937716	.	+	.	gene_id "G4P62_014679"; transcript_id "gnl|WGS:JAAVVJ|G4P62_T024390"; gbkey "mRNA"; gene "tmcc1"; locus_tag "G4P62_014679"; note "transcript variant X4"; orig_protein_id "gnl|WGS:JAAVVJ|G4P62_P024390"; orig_transcript_id "gnl|WGS:JAAVVJ|G4P62_T024390"; product "transmembrane and coiled-coil domain family 1"; transcript_biotype "mRNA";
CM025020.1	Genbank	exon	25930789	25931280	.	+	.	gene_id "G4P62_014679"; transcript_id "gnl|WGS:JAAVVJ|G4P62_T024390"; gene "tmcc1"; locus_tag "G4P62_014679"; note "transcript variant X4"; orig_protein_id "gnl|WGS:JAAVVJ|G4P62_P024390"; orig_transcript_id "gnl|WGS:JAAVVJ|G4P62_T024390"; product "transmembrane and coiled-coil domain family 1"; transcript_biotype "mRNA"; exon_number "1";
CM025020.1	Genbank	exon	25932052	25932309	.	+	.	gene_id "G4P62_014679"; transcript_id "gnl|WGS:JAAVVJ|G4P62_T024390"; gene "tmcc1"; locus_tag "G4P62_014679"; note "transcript variant X4"; orig_protein_id "gnl|WGS:JAAVVJ|G4P62_P024390"; orig_transcript_id "gnl|WGS:JAAVVJ|G4P62_T024390"; product "transmembrane and coiled-coil domain family 1"; transcript_biotype "mRNA"; exon_number "2";
CM025020.1	Genbank	exon	25932499	25933172	.	+	.	gene_id "G4P62_014679"; transcript_id "gnl|WGS:JAAVVJ|G4P62_T024390"; gene "tmcc1"; locus_tag "G4P62_014679"; note "transcript variant X4"; orig_protein_id "gnl|WGS:JAAVVJ|G4P62_P024390"; orig_transcript_id "gnl|WGS:JAAVVJ|G4P62_T024390"; product "transmembrane and coiled-coil domain family 1"; transcript_biotype "mRNA"; exon_number "3";
CM025020.1	Genbank	exon	25934594	25934729	.	+	.	gene_id "G4P62_014679"; transcript_id "gnl|WGS:JAAVVJ|G4P62_T024390"; gene "tmcc1"; locus_tag "G4P62_014679"; note "transcript variant X4"; orig_protein_id "gnl|WGS:JAAVVJ|G4P62_P024390"; orig_transcript_id "gnl|WGS:JAAVVJ|G4P62_T024390"; product "transmembrane and coiled-coil domain family 1"; transcript_biotype "mRNA"; exon_number "4";
CM025020.1	Genbank	exon	25935574	25937716	.	+	.	gene_id "G4P62_014679"; transcript_id "gnl|WGS:JAAVVJ|G4P62_T024390"; gene "tmcc1"; locus_tag "G4P62_014679"; note "transcript variant X4"; orig_protein_id "gnl|WGS:JAAVVJ|G4P62_P024390"; orig_transcript_id "gnl|WGS:JAAVVJ|G4P62_T024390"; product "transmembrane and coiled-coil domain family 1"; transcript_biotype "mRNA"; exon_number "5";
CM025020.1	Genbank	CDS	25931242	25931280	.	+	0	gene_id "G4P62_014679"; transcript_id "gnl|WGS:JAAVVJ|G4P62_T024390"; gbkey "CDS"; gene "tmcc1"; locus_tag "G4P62_014679"; orig_transcript_id "gnl|WGS:JAAVVJ|G4P62_T024390"; product "transcript variant X4"; protein_id "KAF7210253.1"; exon_number "1";
CM025020.1	Genbank	CDS	25932052	25932309	.	+	0	gene_id "G4P62_014679"; transcript_id "gnl|WGS:JAAVVJ|G4P62_T024390"; gbkey "CDS"; gene "tmcc1"; locus_tag "G4P62_014679"; orig_transcript_id "gnl|WGS:JAAVVJ|G4P62_T024390"; product "transcript variant X4"; protein_id "KAF7210253.1"; exon_number "2";
CM025020.1	Genbank	CDS	25932499	25933172	.	+	0	gene_id "G4P62_014679"; transcript_id "gnl|WGS:JAAVVJ|G4P62_T024390"; gbkey "CDS"; gene "tmcc1"; locus_tag "G4P62_014679"; orig_transcript_id "gnl|WGS:JAAVVJ|G4P62_T024390"; product "transcript variant X4"; protein_id "KAF7210253.1"; exon_number "3";
CM025020.1	Genbank	CDS	25934594	25934729	.	+	1	gene_id "G4P62_014679"; transcript_id "gnl|WGS:JAAVVJ|G4P62_T024390"; gbkey "CDS"; gene "tmcc1"; locus_tag "G4P62_014679"; orig_transcript_id "gnl|WGS:JAAVVJ|G4P62_T024390"; product "transcript variant X4"; protein_id "KAF7210253.1"; exon_number "4";
CM025020.1	Genbank	CDS	25935574	25935885	.	+	0	gene_id "G4P62_014679"; transcript_id "gnl|WGS:JAAVVJ|G4P62_T024390"; gbkey "CDS"; gene "tmcc1"; locus_tag "G4P62_014679"; orig_transcript_id "gnl|WGS:JAAVVJ|G4P62_T024390"; product "transcript variant X4"; protein_id "KAF7210253.1"; exon_number "5";
CM025020.1	Genbank	start_codon	25931242	25931244	.	+	0	gene_id "G4P62_014679"; transcript_id "gnl|WGS:JAAVVJ|G4P62_T024390"; gbkey "CDS"; gene "tmcc1"; locus_tag "G4P62_014679"; orig_transcript_id "gnl|WGS:JAAVVJ|G4P62_T024390"; product "transcript variant X4"; protein_id "KAF7210253.1"; exon_number "1";
CM025020.1	Genbank	stop_codon	25935886	25935888	.	+	0	gene_id "G4P62_014679"; transcript_id "gnl|WGS:JAAVVJ|G4P62_T024390"; gbkey "CDS"; gene "tmcc1"; locus_tag "G4P62_014679"; orig_transcript_id "gnl|WGS:JAAVVJ|G4P62_T024390"; product "transcript variant X4"; protein_id "KAF7210253.1"; exon_number "5";
CM025020.1	Genbank	gene	25940664	26019547	.	+	.	gene_id "G4P62_014680"; transcript_id ""; description "plexin-D1"; gbkey "Gene"; gene "plxnd1"; gene_biotype "protein_coding"; locus_tag "G4P62_014680";
CM025020.1	Genbank	transcript	25940664	26019547	.	+	.	gene_id "G4P62_014680"; transcript_id "gnl|WGS:JAAVVJ|G4P62_T024391"; gbkey "mRNA"; gene "plxnd1"; locus_tag "G4P62_014680"; orig_protein_id "gnl|WGS:JAAVVJ|G4P62_P024391"; orig_transcript_id "gnl|WGS:JAAVVJ|G4P62_T024391"; product "plexin D1"; transcript_biotype "mRNA";
CM025020.1	Genbank	exon	25940664	25942256	.	+	.	gene_id "G4P62_014680"; transcript_id "gnl|WGS:JAAVVJ|G4P62_T024391"; gene "plxnd1"; locus_tag "G4P62_014680"; orig_protein_id "gnl|WGS:JAAVVJ|G4P62_P024391"; orig_transcript_id "gnl|WGS:JAAVVJ|G4P62_T024391"; product "plexin D1"; transcript_biotype "mRNA"; exon_number "1";
CM025020.1	Genbank	exon	25943661	25943837	.	+	.	gene_id "G4P62_014680"; transcript_id "gnl|WGS:JAAVVJ|G4P62_T024391"; gene "plxnd1"; locus_tag "G4P62_014680"; orig_protein_id "gnl|WGS:JAAVVJ|G4P62_P024391"; orig_transcript_id "gnl|WGS:JAAVVJ|G4P62_T024391"; product "plexin D1"; transcript_biotype "mRNA"; exon_number "2";
CM025020.1	Genbank	exon	25947206	25947337	.	+	.	gene_id "G4P62_014680"; transcript_id "gnl|WGS:JAAVVJ|G4P62_T024391"; gene "plxnd1"; locus_tag "G4P62_014680"; orig_protein_id "gnl|WGS:JAAVVJ|G4P62_P024391"; orig_transcript_id "gnl|WGS:JAAVVJ|G4P62_T024391"; product "plexin D1"; transcript_biotype "mRNA"; exon_number "3";
CM025020.1	Genbank	exon	25950235	25950335	.	+	.	gene_id "G4P62_014680"; transcript_id "gnl|WGS:JAAVVJ|G4P62_T024391"; gene "plxnd1"; locus_tag "G4P62_014680"; orig_protein_id "gnl|WGS:JAAVVJ|G4P62_P024391"; orig_transcript_id "gnl|WGS:JAAVVJ|G4P62_T024391"; product "plexin D1"; transcript_biotype "mRNA"; exon_number "4";
CM025020.1	Genbank	exon	25955259	25955388	.	+	.	gene_id "G4P62_014680"; transcript_id "gnl|WGS:JAAVVJ|G4P62_T024391"; gene "plxnd1"; locus_tag "G4P62_014680"; orig_protein_id "gnl|WGS:JAAVVJ|G4P62_P024391"; orig_transcript_id "gnl|WGS:JAAVVJ|G4P62_T024391"; product "plexin D1"; transcript_biotype "mRNA"; exon_number "5";
CM025020.1	Genbank	exon	25959025	25959202	.	+	.	gene_id "G4P62_014680"; transcript_id "gnl|WGS:JAAVVJ|G4P62_T024391"; gene "plxnd1"; locus_tag "G4P62_014680"; orig_protein_id "gnl|WGS:JAAVVJ|G4P62_P024391"; orig_transcript_id "gnl|WGS:JAAVVJ|G4P62_T024391"; product "plexin D1"; transcript_biotype "mRNA"; exon_number "6";
CM025020.1	Genbank	exon	25959422	25959530	.	+	.	gene_id "G4P62_014680"; transcript_id "gnl|WGS:JAAVVJ|G4P62_T024391"; gene "plxnd1"; locus_tag "G4P62_014680"; orig_protein_id "gnl|WGS:JAAVVJ|G4P62_P024391"; orig_transcript_id "gnl|WGS:JAAVVJ|G4P62_T024391"; product "plexin D1"; transcript_biotype "mRNA"; exon_number "7";
CM025020.1	Genbank	exon	25965296	25965395	.	+	.	gene_id "G4P62_014680"; transcript_id "gnl|WGS:JAAVVJ|G4P62_T024391"; gene "plxnd1"; locus_tag "G4P62_014680"; orig_protein_id "gnl|WGS:JAAVVJ|G4P62_P024391"; orig_transcript_id "gnl|WGS:JAAVVJ|G4P62_T024391"; product "plexin D1"; transcript_biotype "mRNA"; exon_number "8";
CM025020.1	Genbank	exon	25966594	25966692	.	+	.	gene_id "G4P62_014680"; transcript_id "gnl|WGS:JAAVVJ|G4P62_T024391"; gene "plxnd1"; locus_tag "G4P62_014680"; orig_protein_id "gnl|WGS:JAAVVJ|G4P62_P024391"; orig_transcript_id "gnl|WGS:JAAVVJ|G4P62_T024391"; product "plexin D1"; transcript_biotype "mRNA"; exon_number "9";
CM025020.1	Genbank	exon	25968141	25968230	.	+	.	gene_id "G4P62_014680"; transcript_id "gnl|WGS:JAAVVJ|G4P62_T024391"; gene "plxnd1"; locus_tag "G4P62_014680"; orig_protein_id "gnl|WGS:JAAVVJ|G4P62_P024391"; orig_transcript_id "gnl|WGS:JAAVVJ|G4P62_T024391"; product "plexin D1"; transcript_biotype "mRNA"; exon_number "10";
CM025020.1	Genbank	exon	25969246	25969354	.	+	.	gene_id "G4P62_014680"; transcript_id "gnl|WGS:JAAVVJ|G4P62_T024391"; gene "plxnd1"; locus_tag "G4P62_014680"; orig_protein_id "gnl|WGS:JAAVVJ|G4P62_P024391"; orig_transcript_id "gnl|WGS:JAAVVJ|G4P62_T024391"; product "plexin D1"; transcript_biotype "mRNA"; exon_number "11";
CM025020.1	Genbank	exon	25970738	25970895	.	+	.	gene_id "G4P62_014680"; transcript_id "gnl|WGS:JAAVVJ|G4P62_T024391"; gene "plxnd1"; locus_tag "G4P62_014680"; orig_protein_id "gnl|WGS:JAAVVJ|G4P62_P024391"; orig_transcript_id "gnl|WGS:JAAVVJ|G4P62_T024391"; product "plexin D1"; transcript_biotype "mRNA"; exon_number "12";
CM025020.1	Genbank	exon	25974056	25974201	.	+	.	gene_id "G4P62_014680"; transcript_id "gnl|WGS:JAAVVJ|G4P62_T024391"; gene "plxnd1"; locus_tag "G4P62_014680"; orig_protein_id "gnl|WGS:JAAVVJ|G4P62_P024391"; orig_transcript_id "gnl|WGS:JAAVVJ|G4P62_T024391"; product "plexin D1"; transcript_biotype "mRNA"; exon_number "13";
CM025020.1	Genbank	exon	25980157	25980262	.	+	.	gene_id "G4P62_014680"; transcript_id "gnl|WGS:JAAVVJ|G4P62_T024391"; gene "plxnd1"; locus_tag "G4P62_014680"; orig_protein_id "gnl|WGS:JAAVVJ|G4P62_P024391"; orig_transcript_id "gnl|WGS:JAAVVJ|G4P62_T024391"; product "plexin D1"; transcript_biotype "mRNA"; exon_number "14";
CM025020.1	Genbank	exon	25981502	25981641	.	+	.	gene_id "G4P62_014680"; transcript_id "gnl|WGS:JAAVVJ|G4P62_T024391"; gene "plxnd1"; locus_tag "G4P62_014680"; orig_protein_id "gnl|WGS:JAAVVJ|G4P62_P024391"; orig_transcript_id "gnl|WGS:JAAVVJ|G4P62_T024391"; product "plexin D1"; transcript_biotype "mRNA"; exon_number "15";
CM025020.1	Genbank	exon	25982025	25982204	.	+	.	gene_id "G4P62_014680"; transcript_id "gnl|WGS:JAAVVJ|G4P62_T024391"; gene "plxnd1"; locus_tag "G4P62_014680"; orig_protein_id "gnl|WGS:JAAVVJ|G4P62_P024391"; orig_transcript_id "gnl|WGS:JAAVVJ|G4P62_T024391"; product "plexin D1"; transcript_biotype "mRNA"; exon_number "16";
CM025020.1	Genbank	exon	25982329	25982413	.	+	.	gene_id "G4P62_014680"; transcript_id "gnl|WGS:JAAVVJ|G4P62_T024391"; gene "plxnd1"; locus_tag "G4P62_014680"; orig_protein_id "gnl|WGS:JAAVVJ|G4P62_P024391"; orig_transcript_id "gnl|WGS:JAAVVJ|G4P62_T024391"; product "plexin D1"; transcript_biotype "mRNA"; exon_number "17";
CM025020.1	Genbank	exon	25982520	25982792	.	+	.	gene_id "G4P62_014680"; transcript_id "gnl|WGS:JAAVVJ|G4P62_T024391"; gene "plxnd1"; locus_tag "G4P62_014680"; orig_protein_id "gnl|WGS:JAAVVJ|G4P62_P024391"; orig_transcript_id "gnl|WGS:JAAVVJ|G4P62_T024391"; product "plexin D1"; transcript_biotype "mRNA"; exon_number "18";
CM025020.1	Genbank	exon	25988683	25988832	.	+	.	gene_id "G4P62_014680"; transcript_id "gnl|WGS:JAAVVJ|G4P62_T024391"; gene "plxnd1"; locus_tag "G4P62_014680"; orig_protein_id "gnl|WGS:JAAVVJ|G4P62_P024391"; orig_transcript_id "gnl|WGS:JAAVVJ|G4P62_T024391"; product "plexin D1"; transcript_biotype "mRNA"; exon_number "19";
CM025020.1	Genbank	exon	25993022	25993136	.	+	.	gene_id "G4P62_014680"; transcript_id "gnl|WGS:JAAVVJ|G4P62_T024391"; gene "plxnd1"; locus_tag "G4P62_014680"; orig_protein_id "gnl|WGS:JAAVVJ|G4P62_P024391"; orig_transcript_id "gnl|WGS:JAAVVJ|G4P62_T024391"; product "plexin D1"; transcript_biotype "mRNA"; exon_number "20";
CM025020.1	Genbank	exon	25993867	25993974	.	+	.	gene_id "G4P62_014680"; transcript_id "gnl|WGS:JAAVVJ|G4P62_T024391"; gene "plxnd1"; locus_tag "G4P62_014680"; orig_protein_id "gnl|WGS:JAAVVJ|G4P62_P024391"; orig_transcript_id "gnl|WGS:JAAVVJ|G4P62_T024391"; product "plexin D1"; transcript_biotype "mRNA"; exon_number "21";
CM025020.1	Genbank	exon	25995434	25995546	.	+	.	gene_id "G4P62_014680"; transcript_id "gnl|WGS:JAAVVJ|G4P62_T024391"; gene "plxnd1"; locus_tag "G4P62_014680"; orig_protein_id "gnl|WGS:JAAVVJ|G4P62_P024391"; orig_transcript_id "gnl|WGS:JAAVVJ|G4P62_T024391"; product "plexin D1"; transcript_biotype "mRNA"; exon_number "22";
CM025020.1	Genbank	exon	25996502	25996606	.	+	.	gene_id "G4P62_014680"; transcript_id "gnl|WGS:JAAVVJ|G4P62_T024391"; gene "plxnd1"; locus_tag "G4P62_014680"; orig_protein_id "gnl|WGS:JAAVVJ|G4P62_P024391"; orig_transcript_id "gnl|WGS:JAAVVJ|G4P62_T024391"; product "plexin D1"; transcript_biotype "mRNA"; exon_number "23";
CM025020.1	Genbank	exon	26000414	26000544	.	+	.	gene_id "G4P62_014680"; transcript_id "gnl|WGS:JAAVVJ|G4P62_T024391"; gene "plxnd1"; locus_tag "G4P62_014680"; orig_protein_id "gnl|WGS:JAAVVJ|G4P62_P024391"; orig_transcript_id "gnl|WGS:JAAVVJ|G4P62_T024391"; product "plexin D1"; transcript_biotype "mRNA"; exon_number "24";
CM025020.1	Genbank	exon	26001703	26001901	.	+	.	gene_id "G4P62_014680"; transcript_id "gnl|WGS:JAAVVJ|G4P62_T024391"; gene "plxnd1"; locus_tag "G4P62_014680"; orig_protein_id "gnl|WGS:JAAVVJ|G4P62_P024391"; orig_transcript_id "gnl|WGS:JAAVVJ|G4P62_T024391"; product "plexin D1"; transcript_biotype "mRNA"; exon_number "25";
CM025020.1	Genbank	exon	26002059	26002205	.	+	.	gene_id "G4P62_014680"; transcript_id "gnl|WGS:JAAVVJ|G4P62_T024391"; gene "plxnd1"; locus_tag "G4P62_014680"; orig_protein_id "gnl|WGS:JAAVVJ|G4P62_P024391"; orig_transcript_id "gnl|WGS:JAAVVJ|G4P62_T024391"; product "plexin D1"; transcript_biotype "mRNA"; exon_number "26";
CM025020.1	Genbank	exon	26002319	26002475	.	+	.	gene_id "G4P62_014680"; transcript_id "gnl|WGS:JAAVVJ|G4P62_T024391"; gene "plxnd1"; locus_tag "G4P62_014680"; orig_protein_id "gnl|WGS:JAAVVJ|G4P62_P024391"; orig_transcript_id "gnl|WGS:JAAVVJ|G4P62_T024391"; product "plexin D1"; transcript_biotype "mRNA"; exon_number "27";
CM025020.1	Genbank	exon	26002823	26002926	.	+	.	gene_id "G4P62_014680"; transcript_id "gnl|WGS:JAAVVJ|G4P62_T024391"; gene "plxnd1"; locus_tag "G4P62_014680"; orig_protein_id "gnl|WGS:JAAVVJ|G4P62_P024391"; orig_transcript_id "gnl|WGS:JAAVVJ|G4P62_T024391"; product "plexin D1"; transcript_biotype "mRNA"; exon_number "28";
CM025020.1	Genbank	exon	26005631	26005694	.	+	.	gene_id "G4P62_014680"; transcript_id "gnl|WGS:JAAVVJ|G4P62_T024391"; gene "plxnd1"; locus_tag "G4P62_014680"; orig_protein_id "gnl|WGS:JAAVVJ|G4P62_P024391"; orig_transcript_id "gnl|WGS:JAAVVJ|G4P62_T024391"; product "plexin D1"; transcript_biotype "mRNA"; exon_number "29";
CM025020.1	Genbank	exon	26006853	26006887	.	+	.	gene_id "G4P62_014680"; transcript_id "gnl|WGS:JAAVVJ|G4P62_T024391"; gene "plxnd1"; locus_tag "G4P62_014680"; orig_protein_id "gnl|WGS:JAAVVJ|G4P62_P024391"; orig_transcript_id "gnl|WGS:JAAVVJ|G4P62_T024391"; product "plexin D1"; transcript_biotype "mRNA"; exon_number "30";
CM025020.1	Genbank	exon	26007403	26007507	.	+	.	gene_id "G4P62_014680"; transcript_id "gnl|WGS:JAAVVJ|G4P62_T024391"; gene "plxnd1"; locus_tag "G4P62_014680"; orig_protein_id "gnl|WGS:JAAVVJ|G4P62_P024391"; orig_transcript_id "gnl|WGS:JAAVVJ|G4P62_T024391"; product "plexin D1"; transcript_biotype "mRNA"; exon_number "31";
CM025020.1	Genbank	exon	26007661	26007824	.	+	.	gene_id "G4P62_014680"; transcript_id "gnl|WGS:JAAVVJ|G4P62_T024391"; gene "plxnd1"; locus_tag "G4P62_014680"; orig_protein_id "gnl|WGS:JAAVVJ|G4P62_P024391"; orig_transcript_id "gnl|WGS:JAAVVJ|G4P62_T024391"; product "plexin D1"; transcript_biotype "mRNA"; exon_number "32";
CM025020.1	Genbank	exon	26007916	26008063	.	+	.	gene_id "G4P62_014680"; transcript_id "gnl|WGS:JAAVVJ|G4P62_T024391"; gene "plxnd1"; locus_tag "G4P62_014680"; orig_protein_id "gnl|WGS:JAAVVJ|G4P62_P024391"; orig_transcript_id "gnl|WGS:JAAVVJ|G4P62_T024391"; product "plexin D1"; transcript_biotype "mRNA"; exon_number "33";
CM025020.1	Genbank	exon	26017341	26017481	.	+	.	gene_id "G4P62_014680"; transcript_id "gnl|WGS:JAAVVJ|G4P62_T024391"; gene "plxnd1"; locus_tag "G4P62_014680"; orig_protein_id "gnl|WGS:JAAVVJ|G4P62_P024391"; orig_transcript_id "gnl|WGS:JAAVVJ|G4P62_T024391"; product "plexin D1"; transcript_biotype "mRNA"; exon_number "34";
CM025020.1	Genbank	exon	26017575	26017649	.	+	.	gene_id "G4P62_014680"; transcript_id "gnl|WGS:JAAVVJ|G4P62_T024391"; gene "plxnd1"; locus_tag "G4P62_014680"; orig_protein_id "gnl|WGS:JAAVVJ|G4P62_P024391"; orig_transcript_id "gnl|WGS:JAAVVJ|G4P62_T024391"; product "plexin D1"; transcript_biotype "mRNA"; exon_number "35";
CM025020.1	Genbank	exon	26018594	26019547	.	+	.	gene_id "G4P62_014680"; transcript_id "gnl|WGS:JAAVVJ|G4P62_T024391"; gene "plxnd1"; locus_tag "G4P62_014680"; orig_protein_id "gnl|WGS:JAAVVJ|G4P62_P024391"; orig_transcript_id "gnl|WGS:JAAVVJ|G4P62_T024391"; product "plexin D1"; transcript_biotype "mRNA"; exon_number "36";
CM025020.1	Genbank	CDS	25941045	25942256	.	+	0	gene_id "G4P62_014680"; transcript_id "gnl|WGS:JAAVVJ|G4P62_T024391"; gbkey "CDS"; gene "plxnd1"; locus_tag "G4P62_014680"; orig_transcript_id "gnl|WGS:JAAVVJ|G4P62_T024391"; product "plexin D1"; protein_id "KAF7210254.1"; exon_number "1";
CM025020.1	Genbank	CDS	25943661	25943837	.	+	0	gene_id "G4P62_014680"; transcript_id "gnl|WGS:JAAVVJ|G4P62_T024391"; gbkey "CDS"; gene "plxnd1"; locus_tag "G4P62_014680"; orig_transcript_id "gnl|WGS:JAAVVJ|G4P62_T024391"; product "plexin D1"; protein_id "KAF7210254.1"; exon_number "2";
CM025020.1	Genbank	CDS	25947206	25947337	.	+	0	gene_id "G4P62_014680"; transcript_id "gnl|WGS:JAAVVJ|G4P62_T024391"; gbkey "CDS"; gene "plxnd1"; locus_tag "G4P62_014680"; orig_transcript_id "gnl|WGS:JAAVVJ|G4P62_T024391"; product "plexin D1"; protein_id "KAF7210254.1"; exon_number "3";
CM025020.1	Genbank	CDS	25950235	25950335	.	+	0	gene_id "G4P62_014680"; transcript_id "gnl|WGS:JAAVVJ|G4P62_T024391"; gbkey "CDS"; gene "plxnd1"; locus_tag "G4P62_014680"; orig_transcript_id "gnl|WGS:JAAVVJ|G4P62_T024391"; product "plexin D1"; protein_id "KAF7210254.1"; exon_number "4";
CM025020.1	Genbank	CDS	25955259	25955388	.	+	1	gene_id "G4P62_014680"; transcript_id "gnl|WGS:JAAVVJ|G4P62_T024391"; gbkey "CDS"; gene "plxnd1"; locus_tag "G4P62_014680"; orig_transcript_id "gnl|WGS:JAAVVJ|G4P62_T024391"; product "plexin D1"; protein_id "KAF7210254.1"; exon_number "5";
CM025020.1	Genbank	CDS	25959025	25959202	.	+	0	gene_id "G4P62_014680"; transcript_id "gnl|WGS:JAAVVJ|G4P62_T024391"; gbkey "CDS"; gene "plxnd1"; locus_tag "G4P62_014680"; orig_transcript_id "gnl|WGS:JAAVVJ|G4P62_T024391"; product "plexin D1"; protein_id "KAF7210254.1"; exon_number "6";
CM025020.1	Genbank	CDS	25959422	25959530	.	+	2	gene_id "G4P62_014680"; transcript_id "gnl|WGS:JAAVVJ|G4P62_T024391"; gbkey "CDS"; gene "plxnd1"; locus_tag "G4P62_014680"; orig_transcript_id "gnl|WGS:JAAVVJ|G4P62_T024391"; product "plexin D1"; protein_id "KAF7210254.1"; exon_number "7";
CM025020.1	Genbank	CDS	25965296	25965395	.	+	1	gene_id "G4P62_014680"; transcript_id "gnl|WGS:JAAVVJ|G4P62_T024391"; gbkey "CDS"; gene "plxnd1"; locus_tag "G4P62_014680"; orig_transcript_id "gnl|WGS:JAAVVJ|G4P62_T024391"; product "plexin D1"; protein_id "KAF7210254.1"; exon_number "8";
CM025020.1	Genbank	CDS	25966594	25966692	.	+	0	gene_id "G4P62_014680"; transcript_id "gnl|WGS:JAAVVJ|G4P62_T024391"; gbkey "CDS"; gene "plxnd1"; locus_tag "G4P62_014680"; orig_transcript_id "gnl|WGS:JAAVVJ|G4P62_T024391"; product "plexin D1"; protein_id "KAF7210254.1"; exon_number "9";
CM025020.1	Genbank	CDS	25968141	25968230	.	+	0	gene_id "G4P62_014680"; transcript_id "gnl|WGS:JAAVVJ|G4P62_T024391"; gbkey "CDS"; gene "plxnd1"; locus_tag "G4P62_014680"; orig_transcript_id "gnl|WGS:JAAVVJ|G4P62_T024391"; product "plexin D1"; protein_id "KAF7210254.1"; exon_number "10";
CM025020.1	Genbank	CDS	25969246	25969354	.	+	0	gene_id "G4P62_014680"; transcript_id "gnl|WGS:JAAVVJ|G4P62_T024391"; gbkey "CDS"; gene "plxnd1"; locus_tag "G4P62_014680"; orig_transcript_id "gnl|WGS:JAAVVJ|G4P62_T024391"; product "plexin D1"; protein_id "KAF7210254.1"; exon_number "11";
CM025020.1	Genbank	CDS	25970738	25970895	.	+	2	gene_id "G4P62_014680"; transcript_id "gnl|WGS:JAAVVJ|G4P62_T024391"; gbkey "CDS"; gene "plxnd1"; locus_tag "G4P62_014680"; orig_transcript_id "gnl|WGS:JAAVVJ|G4P62_T024391"; product "plexin D1"; protein_id "KAF7210254.1"; exon_number "12";
CM025020.1	Genbank	CDS	25974056	25974201	.	+	0	gene_id "G4P62_014680"; transcript_id "gnl|WGS:JAAVVJ|G4P62_T024391"; gbkey "CDS"; gene "plxnd1"; locus_tag "G4P62_014680"; orig_transcript_id "gnl|WGS:JAAVVJ|G4P62_T024391"; product "plexin D1"; protein_id "KAF7210254.1"; exon_number "13";
CM025020.1	Genbank	CDS	25980157	25980262	.	+	1	gene_id "G4P62_014680"; transcript_id "gnl|WGS:JAAVVJ|G4P62_T024391"; gbkey "CDS"; gene "plxnd1"; locus_tag "G4P62_014680"; orig_transcript_id "gnl|WGS:JAAVVJ|G4P62_T024391"; product "plexin D1"; protein_id "KAF7210254.1"; exon_number "14";
CM025020.1	Genbank	CDS	25981502	25981641	.	+	0	gene_id "G4P62_014680"; transcript_id "gnl|WGS:JAAVVJ|G4P62_T024391"; gbkey "CDS"; gene "plxnd1"; locus_tag "G4P62_014680"; orig_transcript_id "gnl|WGS:JAAVVJ|G4P62_T024391"; product "plexin D1"; protein_id "KAF7210254.1"; exon_number "15";
CM025020.1	Genbank	CDS	25982025	25982204	.	+	1	gene_id "G4P62_014680"; transcript_id "gnl|WGS:JAAVVJ|G4P62_T024391"; gbkey "CDS"; gene "plxnd1"; locus_tag "G4P62_014680"; orig_transcript_id "gnl|WGS:JAAVVJ|G4P62_T024391"; product "plexin D1"; protein_id "KAF7210254.1"; exon_number "16";
CM025020.1	Genbank	CDS	25982329	25982413	.	+	1	gene_id "G4P62_014680"; transcript_id "gnl|WGS:JAAVVJ|G4P62_T024391"; gbkey "CDS"; gene "plxnd1"; locus_tag "G4P62_014680"; orig_transcript_id "gnl|WGS:JAAVVJ|G4P62_T024391"; product "plexin D1"; protein_id "KAF7210254.1"; exon_number "17";
CM025020.1	Genbank	CDS	25982520	25982792	.	+	0	gene_id "G4P62_014680"; transcript_id "gnl|WGS:JAAVVJ|G4P62_T024391"; gbkey "CDS"; gene "plxnd1"; locus_tag "G4P62_014680"; orig_transcript_id "gnl|WGS:JAAVVJ|G4P62_T024391"; product "plexin D1"; protein_id "KAF7210254.1"; exon_number "18";
CM025020.1	Genbank	CDS	25988683	25988832	.	+	0	gene_id "G4P62_014680"; transcript_id "gnl|WGS:JAAVVJ|G4P62_T024391"; gbkey "CDS"; gene "plxnd1"; locus_tag "G4P62_014680"; orig_transcript_id "gnl|WGS:JAAVVJ|G4P62_T024391"; product "plexin D1"; protein_id "KAF7210254.1"; exon_number "19";
CM025020.1	Genbank	CDS	25993022	25993136	.	+	0	gene_id "G4P62_014680"; transcript_id "gnl|WGS:JAAVVJ|G4P62_T024391"; gbkey "CDS"; gene "plxnd1"; locus_tag "G4P62_014680"; orig_transcript_id "gnl|WGS:JAAVVJ|G4P62_T024391"; product "plexin D1"; protein_id "KAF7210254.1"; exon_number "20";
CM025020.1	Genbank	CDS	25993867	25993974	.	+	2	gene_id "G4P62_014680"; transcript_id "gnl|WGS:JAAVVJ|G4P62_T024391"; gbkey "CDS"; gene "plxnd1"; locus_tag "G4P62_014680"; orig_transcript_id "gnl|WGS:JAAVVJ|G4P62_T024391"; product "plexin D1"; protein_id "KAF7210254.1"; exon_number "21";
CM025020.1	Genbank	CDS	25995434	25995546	.	+	2	gene_id "G4P62_014680"; transcript_id "gnl|WGS:JAAVVJ|G4P62_T024391"; gbkey "CDS"; gene "plxnd1"; locus_tag "G4P62_014680"; orig_transcript_id "gnl|WGS:JAAVVJ|G4P62_T024391"; product "plexin D1"; protein_id "KAF7210254.1"; exon_number "22";
CM025020.1	Genbank	CDS	25996502	25996606	.	+	0	gene_id "G4P62_014680"; transcript_id "gnl|WGS:JAAVVJ|G4P62_T024391"; gbkey "CDS"; gene "plxnd1"; locus_tag "G4P62_014680"; orig_transcript_id "gnl|WGS:JAAVVJ|G4P62_T024391"; product "plexin D1"; protein_id "KAF7210254.1"; exon_number "23";
CM025020.1	Genbank	CDS	26000414	26000544	.	+	0	gene_id "G4P62_014680"; transcript_id "gnl|WGS:JAAVVJ|G4P62_T024391"; gbkey "CDS"; gene "plxnd1"; locus_tag "G4P62_014680"; orig_transcript_id "gnl|WGS:JAAVVJ|G4P62_T024391"; product "plexin D1"; protein_id "KAF7210254.1"; exon_number "24";
CM025020.1	Genbank	CDS	26001703	26001901	.	+	1	gene_id "G4P62_014680"; transcript_id "gnl|WGS:JAAVVJ|G4P62_T024391"; gbkey "CDS"; gene "plxnd1"; locus_tag "G4P62_014680"; orig_transcript_id "gnl|WGS:JAAVVJ|G4P62_T024391"; product "plexin D1"; protein_id "KAF7210254.1"; exon_number "25";
CM025020.1	Genbank	CDS	26002059	26002205	.	+	0	gene_id "G4P62_014680"; transcript_id "gnl|WGS:JAAVVJ|G4P62_T024391"; gbkey "CDS"; gene "plxnd1"; locus_tag "G4P62_014680"; orig_transcript_id "gnl|WGS:JAAVVJ|G4P62_T024391"; product "plexin D1"; protein_id "KAF7210254.1"; exon_number "26";
CM025020.1	Genbank	CDS	26002319	26002475	.	+	0	gene_id "G4P62_014680"; transcript_id "gnl|WGS:JAAVVJ|G4P62_T024391"; gbkey "CDS"; gene "plxnd1"; locus_tag "G4P62_014680"; orig_transcript_id "gnl|WGS:JAAVVJ|G4P62_T024391"; product "plexin D1"; protein_id "KAF7210254.1"; exon_number "27";
CM025020.1	Genbank	CDS	26002823	26002926	.	+	2	gene_id "G4P62_014680"; transcript_id "gnl|WGS:JAAVVJ|G4P62_T024391"; gbkey "CDS"; gene "plxnd1"; locus_tag "G4P62_014680"; orig_transcript_id "gnl|WGS:JAAVVJ|G4P62_T024391"; product "plexin D1"; protein_id "KAF7210254.1"; exon_number "28";
CM025020.1	Genbank	CDS	26005631	26005694	.	+	0	gene_id "G4P62_014680"; transcript_id "gnl|WGS:JAAVVJ|G4P62_T024391"; gbkey "CDS"; gene "plxnd1"; locus_tag "G4P62_014680"; orig_transcript_id "gnl|WGS:JAAVVJ|G4P62_T024391"; product "plexin D1"; protein_id "KAF7210254.1"; exon_number "29";
CM025020.1	Genbank	CDS	26006853	26006887	.	+	2	gene_id "G4P62_014680"; transcript_id "gnl|WGS:JAAVVJ|G4P62_T024391"; gbkey "CDS"; gene "plxnd1"; locus_tag "G4P62_014680"; orig_transcript_id "gnl|WGS:JAAVVJ|G4P62_T024391"; product "plexin D1"; protein_id "KAF7210254.1"; exon_number "30";
CM025020.1	Genbank	CDS	26007403	26007507	.	+	0	gene_id "G4P62_014680"; transcript_id "gnl|WGS:JAAVVJ|G4P62_T024391"; gbkey "CDS"; gene "plxnd1"; locus_tag "G4P62_014680"; orig_transcript_id "gnl|WGS:JAAVVJ|G4P62_T024391"; product "plexin D1"; protein_id "KAF7210254.1"; exon_number "31";
CM025020.1	Genbank	CDS	26007661	26007824	.	+	0	gene_id "G4P62_014680"; transcript_id "gnl|WGS:JAAVVJ|G4P62_T024391"; gbkey "CDS"; gene "plxnd1"; locus_tag "G4P62_014680"; orig_transcript_id "gnl|WGS:JAAVVJ|G4P62_T024391"; product "plexin D1"; protein_id "KAF7210254.1"; exon_number "32";
CM025020.1	Genbank	CDS	26007916	26008063	.	+	1	gene_id "G4P62_014680"; transcript_id "gnl|WGS:JAAVVJ|G4P62_T024391"; gbkey "CDS"; gene "plxnd1"; locus_tag "G4P62_014680"; orig_transcript_id "gnl|WGS:JAAVVJ|G4P62_T024391"; product "plexin D1"; protein_id "KAF7210254.1"; exon_number "33";
CM025020.1	Genbank	CDS	26017341	26017481	.	+	0	gene_id "G4P62_014680"; transcript_id "gnl|WGS:JAAVVJ|G4P62_T024391"; gbkey "CDS"; gene "plxnd1"; locus_tag "G4P62_014680"; orig_transcript_id "gnl|WGS:JAAVVJ|G4P62_T024391"; product "plexin D1"; protein_id "KAF7210254.1"; exon_number "34";
CM025020.1	Genbank	CDS	26017575	26017649	.	+	0	gene_id "G4P62_014680"; transcript_id "gnl|WGS:JAAVVJ|G4P62_T024391"; gbkey "CDS"; gene "plxnd1"; locus_tag "G4P62_014680"; orig_transcript_id "gnl|WGS:JAAVVJ|G4P62_T024391"; product "plexin D1"; protein_id "KAF7210254.1"; exon_number "35";
CM025020.1	Genbank	CDS	26018594	26018707	.	+	0	gene_id "G4P62_014680"; transcript_id "gnl|WGS:JAAVVJ|G4P62_T024391"; gbkey "CDS"; gene "plxnd1"; locus_tag "G4P62_014680"; orig_transcript_id "gnl|WGS:JAAVVJ|G4P62_T024391"; product "plexin D1"; protein_id "KAF7210254.1"; exon_number "36";
CM025020.1	Genbank	start_codon	25941045	25941047	.	+	0	gene_id "G4P62_014680"; transcript_id "gnl|WGS:JAAVVJ|G4P62_T024391"; gbkey "CDS"; gene "plxnd1"; locus_tag "G4P62_014680"; orig_transcript_id "gnl|WGS:JAAVVJ|G4P62_T024391"; product "plexin D1"; protein_id "KAF7210254.1"; exon_number "1";
CM025020.1	Genbank	stop_codon	26018708	26018710	.	+	0	gene_id "G4P62_014680"; transcript_id "gnl|WGS:JAAVVJ|G4P62_T024391"; gbkey "CDS"; gene "plxnd1"; locus_tag "G4P62_014680"; orig_transcript_id "gnl|WGS:JAAVVJ|G4P62_T024391"; product "plexin D1"; protein_id "KAF7210254.1"; exon_number "36";
CM025020.1	Genbank	gene	26019694	26023488	.	-	.	gene_id "G4P62_014681"; transcript_id ""; description "rhodopsin isoform X1"; gbkey "Gene"; gene "rho"; gene_biotype "protein_coding"; locus_tag "G4P62_014681";
CM025020.1	Genbank	transcript	26019694	26023488	.	-	.	gene_id "G4P62_014681"; transcript_id "gnl|WGS:JAAVVJ|G4P62_T024392"; gbkey "mRNA"; gene "rho"; locus_tag "G4P62_014681"; note "transcript variant X1"; orig_protein_id "gnl|WGS:JAAVVJ|G4P62_P024392"; orig_transcript_id "gnl|WGS:JAAVVJ|G4P62_T024392"; product "rhodopsin"; transcript_biotype "mRNA";
CM025020.1	Genbank	exon	26022543	26023488	.	-	.	gene_id "G4P62_014681"; transcript_id "gnl|WGS:JAAVVJ|G4P62_T024392"; gene "rho"; locus_tag "G4P62_014681"; note "transcript variant X1"; orig_protein_id "gnl|WGS:JAAVVJ|G4P62_P024392"; orig_transcript_id "gnl|WGS:JAAVVJ|G4P62_T024392"; product "rhodopsin"; transcript_biotype "mRNA"; exon_number "1";
CM025020.1	Genbank	exon	26022297	26022465	.	-	.	gene_id "G4P62_014681"; transcript_id "gnl|WGS:JAAVVJ|G4P62_T024392"; gene "rho"; locus_tag "G4P62_014681"; note "transcript variant X1"; orig_protein_id "gnl|WGS:JAAVVJ|G4P62_P024392"; orig_transcript_id "gnl|WGS:JAAVVJ|G4P62_T024392"; product "rhodopsin"; transcript_biotype "mRNA"; exon_number "2";
CM025020.1	Genbank	exon	26022021	26022186	.	-	.	gene_id "G4P62_014681"; transcript_id "gnl|WGS:JAAVVJ|G4P62_T024392"; gene "rho"; locus_tag "G4P62_014681"; note "transcript variant X1"; orig_protein_id "gnl|WGS:JAAVVJ|G4P62_P024392"; orig_transcript_id "gnl|WGS:JAAVVJ|G4P62_T024392"; product "rhodopsin"; transcript_biotype "mRNA"; exon_number "3";
CM025020.1	Genbank	exon	26021020	26021259	.	-	.	gene_id "G4P62_014681"; transcript_id "gnl|WGS:JAAVVJ|G4P62_T024392"; gene "rho"; locus_tag "G4P62_014681"; note "transcript variant X1"; orig_protein_id "gnl|WGS:JAAVVJ|G4P62_P024392"; orig_transcript_id "gnl|WGS:JAAVVJ|G4P62_T024392"; product "rhodopsin"; transcript_biotype "mRNA"; exon_number "4";
CM025020.1	Genbank	exon	26019694	26020503	.	-	.	gene_id "G4P62_014681"; transcript_id "gnl|WGS:JAAVVJ|G4P62_T024392"; gene "rho"; locus_tag "G4P62_014681"; note "transcript variant X1"; orig_protein_id "gnl|WGS:JAAVVJ|G4P62_P024392"; orig_transcript_id "gnl|WGS:JAAVVJ|G4P62_T024392"; product "rhodopsin"; transcript_biotype "mRNA"; exon_number "5";
CM025020.1	Genbank	CDS	26022543	26022903	.	-	0	gene_id "G4P62_014681"; transcript_id "gnl|WGS:JAAVVJ|G4P62_T024392"; gbkey "CDS"; gene "rho"; locus_tag "G4P62_014681"; orig_transcript_id "gnl|WGS:JAAVVJ|G4P62_T024392"; product "transcript variant X1"; protein_id "KAF7210255.1"; exon_number "1";
CM025020.1	Genbank	CDS	26022297	26022465	.	-	2	gene_id "G4P62_014681"; transcript_id "gnl|WGS:JAAVVJ|G4P62_T024392"; gbkey "CDS"; gene "rho"; locus_tag "G4P62_014681"; orig_transcript_id "gnl|WGS:JAAVVJ|G4P62_T024392"; product "transcript variant X1"; protein_id "KAF7210255.1"; exon_number "2";
CM025020.1	Genbank	CDS	26022021	26022186	.	-	1	gene_id "G4P62_014681"; transcript_id "gnl|WGS:JAAVVJ|G4P62_T024392"; gbkey "CDS"; gene "rho"; locus_tag "G4P62_014681"; orig_transcript_id "gnl|WGS:JAAVVJ|G4P62_T024392"; product "transcript variant X1"; protein_id "KAF7210255.1"; exon_number "3";
CM025020.1	Genbank	CDS	26021020	26021259	.	-	0	gene_id "G4P62_014681"; transcript_id "gnl|WGS:JAAVVJ|G4P62_T024392"; gbkey "CDS"; gene "rho"; locus_tag "G4P62_014681"; orig_transcript_id "gnl|WGS:JAAVVJ|G4P62_T024392"; product "transcript variant X1"; protein_id "KAF7210255.1"; exon_number "4";
CM025020.1	Genbank	CDS	26020381	26020503	.	-	0	gene_id "G4P62_014681"; transcript_id "gnl|WGS:JAAVVJ|G4P62_T024392"; gbkey "CDS"; gene "rho"; locus_tag "G4P62_014681"; orig_transcript_id "gnl|WGS:JAAVVJ|G4P62_T024392"; product "transcript variant X1"; protein_id "KAF7210255.1"; exon_number "5";
CM025020.1	Genbank	start_codon	26022901	26022903	.	-	0	gene_id "G4P62_014681"; transcript_id "gnl|WGS:JAAVVJ|G4P62_T024392"; gbkey "CDS"; gene "rho"; locus_tag "G4P62_014681"; orig_transcript_id "gnl|WGS:JAAVVJ|G4P62_T024392"; product "transcript variant X1"; protein_id "KAF7210255.1"; exon_number "1";
CM025020.1	Genbank	stop_codon	26020378	26020380	.	-	0	gene_id "G4P62_014681"; transcript_id "gnl|WGS:JAAVVJ|G4P62_T024392"; gbkey "CDS"; gene "rho"; locus_tag "G4P62_014681"; orig_transcript_id "gnl|WGS:JAAVVJ|G4P62_T024392"; product "transcript variant X1"; protein_id "KAF7210255.1"; exon_number "5";
CM025020.1	Genbank	transcript	26020512	26023488	.	-	.	gene_id "G4P62_014681"; transcript_id "gnl|WGS:JAAVVJ|G4P62_T024393"; gbkey "mRNA"; gene "rho"; locus_tag "G4P62_014681"; note "transcript variant X2"; orig_protein_id "gnl|WGS:JAAVVJ|G4P62_P024393"; orig_transcript_id "gnl|WGS:JAAVVJ|G4P62_T024393"; product "rhodopsin"; transcript_biotype "mRNA";
CM025020.1	Genbank	exon	26022543	26023488	.	-	.	gene_id "G4P62_014681"; transcript_id "gnl|WGS:JAAVVJ|G4P62_T024393"; gene "rho"; locus_tag "G4P62_014681"; note "transcript variant X2"; orig_protein_id "gnl|WGS:JAAVVJ|G4P62_P024393"; orig_transcript_id "gnl|WGS:JAAVVJ|G4P62_T024393"; product "rhodopsin"; transcript_biotype "mRNA"; exon_number "1";
CM025020.1	Genbank	exon	26022297	26022465	.	-	.	gene_id "G4P62_014681"; transcript_id "gnl|WGS:JAAVVJ|G4P62_T024393"; gene "rho"; locus_tag "G4P62_014681"; note "transcript variant X2"; orig_protein_id "gnl|WGS:JAAVVJ|G4P62_P024393"; orig_transcript_id "gnl|WGS:JAAVVJ|G4P62_T024393"; product "rhodopsin"; transcript_biotype "mRNA"; exon_number "2";
CM025020.1	Genbank	exon	26022021	26022186	.	-	.	gene_id "G4P62_014681"; transcript_id "gnl|WGS:JAAVVJ|G4P62_T024393"; gene "rho"; locus_tag "G4P62_014681"; note "transcript variant X2"; orig_protein_id "gnl|WGS:JAAVVJ|G4P62_P024393"; orig_transcript_id "gnl|WGS:JAAVVJ|G4P62_T024393"; product "rhodopsin"; transcript_biotype "mRNA"; exon_number "3";
CM025020.1	Genbank	exon	26021020	26021259	.	-	.	gene_id "G4P62_014681"; transcript_id "gnl|WGS:JAAVVJ|G4P62_T024393"; gene "rho"; locus_tag "G4P62_014681"; note "transcript variant X2"; orig_protein_id "gnl|WGS:JAAVVJ|G4P62_P024393"; orig_transcript_id "gnl|WGS:JAAVVJ|G4P62_T024393"; product "rhodopsin"; transcript_biotype "mRNA"; exon_number "4";
CM025020.1	Genbank	exon	26020512	26020585	.	-	.	gene_id "G4P62_014681"; transcript_id "gnl|WGS:JAAVVJ|G4P62_T024393"; gene "rho"; locus_tag "G4P62_014681"; note "transcript variant X2"; orig_protein_id "gnl|WGS:JAAVVJ|G4P62_P024393"; orig_transcript_id "gnl|WGS:JAAVVJ|G4P62_T024393"; product "rhodopsin"; transcript_biotype "mRNA"; exon_number "5";
CM025020.1	Genbank	CDS	26022543	26022903	.	-	0	gene_id "G4P62_014681"; transcript_id "gnl|WGS:JAAVVJ|G4P62_T024393"; gbkey "CDS"; gene "rho"; locus_tag "G4P62_014681"; orig_transcript_id "gnl|WGS:JAAVVJ|G4P62_T024393"; product "transcript variant X2"; protein_id "KAF7210256.1"; exon_number "1";
CM025020.1	Genbank	CDS	26022297	26022465	.	-	2	gene_id "G4P62_014681"; transcript_id "gnl|WGS:JAAVVJ|G4P62_T024393"; gbkey "CDS"; gene "rho"; locus_tag "G4P62_014681"; orig_transcript_id "gnl|WGS:JAAVVJ|G4P62_T024393"; product "transcript variant X2"; protein_id "KAF7210256.1"; exon_number "2";
CM025020.1	Genbank	CDS	26022021	26022186	.	-	1	gene_id "G4P62_014681"; transcript_id "gnl|WGS:JAAVVJ|G4P62_T024393"; gbkey "CDS"; gene "rho"; locus_tag "G4P62_014681"; orig_transcript_id "gnl|WGS:JAAVVJ|G4P62_T024393"; product "transcript variant X2"; protein_id "KAF7210256.1"; exon_number "3";
CM025020.1	Genbank	CDS	26021020	26021259	.	-	0	gene_id "G4P62_014681"; transcript_id "gnl|WGS:JAAVVJ|G4P62_T024393"; gbkey "CDS"; gene "rho"; locus_tag "G4P62_014681"; orig_transcript_id "gnl|WGS:JAAVVJ|G4P62_T024393"; product "transcript variant X2"; protein_id "KAF7210256.1"; exon_number "4";
CM025020.1	Genbank	CDS	26020559	26020585	.	-	0	gene_id "G4P62_014681"; transcript_id "gnl|WGS:JAAVVJ|G4P62_T024393"; gbkey "CDS"; gene "rho"; locus_tag "G4P62_014681"; orig_transcript_id "gnl|WGS:JAAVVJ|G4P62_T024393"; product "transcript variant X2"; protein_id "KAF7210256.1"; exon_number "5";
CM025020.1	Genbank	start_codon	26022901	26022903	.	-	0	gene_id "G4P62_014681"; transcript_id "gnl|WGS:JAAVVJ|G4P62_T024393"; gbkey "CDS"; gene "rho"; locus_tag "G4P62_014681"; orig_transcript_id "gnl|WGS:JAAVVJ|G4P62_T024393"; product "transcript variant X2"; protein_id "KAF7210256.1"; exon_number "1";
CM025020.1	Genbank	stop_codon	26020556	26020558	.	-	0	gene_id "G4P62_014681"; transcript_id "gnl|WGS:JAAVVJ|G4P62_T024393"; gbkey "CDS"; gene "rho"; locus_tag "G4P62_014681"; orig_transcript_id "gnl|WGS:JAAVVJ|G4P62_T024393"; product "transcript variant X2"; protein_id "KAF7210256.1"; exon_number "5";
CM025020.1	Genbank	gene	26023563	26048030	.	-	.	gene_id "G4P62_014682"; transcript_id ""; description "intraflagellar transport protein 122 homolog"; gbkey "Gene"; gene "ift122"; gene_biotype "protein_coding"; locus_tag "G4P62_014682";
CM025020.1	Genbank	transcript	26023563	26048030	.	-	.	gene_id "G4P62_014682"; transcript_id "gnl|WGS:JAAVVJ|G4P62_T024394"; gbkey "mRNA"; gene "ift122"; locus_tag "G4P62_014682"; orig_protein_id "gnl|WGS:JAAVVJ|G4P62_P024394"; orig_transcript_id "gnl|WGS:JAAVVJ|G4P62_T024394"; product "intraflagellar transport 122"; transcript_biotype "mRNA";
CM025020.1	Genbank	exon	26047870	26048030	.	-	.	gene_id "G4P62_014682"; transcript_id "gnl|WGS:JAAVVJ|G4P62_T024394"; gene "ift122"; locus_tag "G4P62_014682"; orig_protein_id "gnl|WGS:JAAVVJ|G4P62_P024394"; orig_transcript_id "gnl|WGS:JAAVVJ|G4P62_T024394"; product "intraflagellar transport 122"; transcript_biotype "mRNA"; exon_number "1";
CM025020.1	Genbank	exon	26046862	26046928	.	-	.	gene_id "G4P62_014682"; transcript_id "gnl|WGS:JAAVVJ|G4P62_T024394"; gene "ift122"; locus_tag "G4P62_014682"; orig_protein_id "gnl|WGS:JAAVVJ|G4P62_P024394"; orig_transcript_id "gnl|WGS:JAAVVJ|G4P62_T024394"; product "intraflagellar transport 122"; transcript_biotype "mRNA"; exon_number "2";
CM025020.1	Genbank	exon	26046703	26046787	.	-	.	gene_id "G4P62_014682"; transcript_id "gnl|WGS:JAAVVJ|G4P62_T024394"; gene "ift122"; locus_tag "G4P62_014682"; orig_protein_id "gnl|WGS:JAAVVJ|G4P62_P024394"; orig_transcript_id "gnl|WGS:JAAVVJ|G4P62_T024394"; product "intraflagellar transport 122"; transcript_biotype "mRNA"; exon_number "3";
CM025020.1	Genbank	exon	26046536	26046614	.	-	.	gene_id "G4P62_014682"; transcript_id "gnl|WGS:JAAVVJ|G4P62_T024394"; gene "ift122"; locus_tag "G4P62_014682"; orig_protein_id "gnl|WGS:JAAVVJ|G4P62_P024394"; orig_transcript_id "gnl|WGS:JAAVVJ|G4P62_T024394"; product "intraflagellar transport 122"; transcript_biotype "mRNA"; exon_number "4";
CM025020.1	Genbank	exon	26044970	26045046	.	-	.	gene_id "G4P62_014682"; transcript_id "gnl|WGS:JAAVVJ|G4P62_T024394"; gene "ift122"; locus_tag "G4P62_014682"; orig_protein_id "gnl|WGS:JAAVVJ|G4P62_P024394"; orig_transcript_id "gnl|WGS:JAAVVJ|G4P62_T024394"; product "intraflagellar transport 122"; transcript_biotype "mRNA"; exon_number "5";
CM025020.1	Genbank	exon	26044796	26044862	.	-	.	gene_id "G4P62_014682"; transcript_id "gnl|WGS:JAAVVJ|G4P62_T024394"; gene "ift122"; locus_tag "G4P62_014682"; orig_protein_id "gnl|WGS:JAAVVJ|G4P62_P024394"; orig_transcript_id "gnl|WGS:JAAVVJ|G4P62_T024394"; product "intraflagellar transport 122"; transcript_biotype "mRNA"; exon_number "6";
CM025020.1	Genbank	exon	26044581	26044727	.	-	.	gene_id "G4P62_014682"; transcript_id "gnl|WGS:JAAVVJ|G4P62_T024394"; gene "ift122"; locus_tag "G4P62_014682"; orig_protein_id "gnl|WGS:JAAVVJ|G4P62_P024394"; orig_transcript_id "gnl|WGS:JAAVVJ|G4P62_T024394"; product "intraflagellar transport 122"; transcript_biotype "mRNA"; exon_number "7";
CM025020.1	Genbank	exon	26043612	26043687	.	-	.	gene_id "G4P62_014682"; transcript_id "gnl|WGS:JAAVVJ|G4P62_T024394"; gene "ift122"; locus_tag "G4P62_014682"; orig_protein_id "gnl|WGS:JAAVVJ|G4P62_P024394"; orig_transcript_id "gnl|WGS:JAAVVJ|G4P62_T024394"; product "intraflagellar transport 122"; transcript_biotype "mRNA"; exon_number "8";
CM025020.1	Genbank	exon	26041320	26041511	.	-	.	gene_id "G4P62_014682"; transcript_id "gnl|WGS:JAAVVJ|G4P62_T024394"; gene "ift122"; locus_tag "G4P62_014682"; orig_protein_id "gnl|WGS:JAAVVJ|G4P62_P024394"; orig_transcript_id "gnl|WGS:JAAVVJ|G4P62_T024394"; product "intraflagellar transport 122"; transcript_biotype "mRNA"; exon_number "9";
CM025020.1	Genbank	exon	26040779	26040917	.	-	.	gene_id "G4P62_014682"; transcript_id "gnl|WGS:JAAVVJ|G4P62_T024394"; gene "ift122"; locus_tag "G4P62_014682"; orig_protein_id "gnl|WGS:JAAVVJ|G4P62_P024394"; orig_transcript_id "gnl|WGS:JAAVVJ|G4P62_T024394"; product "intraflagellar transport 122"; transcript_biotype "mRNA"; exon_number "10";
CM025020.1	Genbank	exon	26039298	26039500	.	-	.	gene_id "G4P62_014682"; transcript_id "gnl|WGS:JAAVVJ|G4P62_T024394"; gene "ift122"; locus_tag "G4P62_014682"; orig_protein_id "gnl|WGS:JAAVVJ|G4P62_P024394"; orig_transcript_id "gnl|WGS:JAAVVJ|G4P62_T024394"; product "intraflagellar transport 122"; transcript_biotype "mRNA"; exon_number "11";
CM025020.1	Genbank	exon	26038431	26038568	.	-	.	gene_id "G4P62_014682"; transcript_id "gnl|WGS:JAAVVJ|G4P62_T024394"; gene "ift122"; locus_tag "G4P62_014682"; orig_protein_id "gnl|WGS:JAAVVJ|G4P62_P024394"; orig_transcript_id "gnl|WGS:JAAVVJ|G4P62_T024394"; product "intraflagellar transport 122"; transcript_biotype "mRNA"; exon_number "12";
CM025020.1	Genbank	exon	26038128	26038292	.	-	.	gene_id "G4P62_014682"; transcript_id "gnl|WGS:JAAVVJ|G4P62_T024394"; gene "ift122"; locus_tag "G4P62_014682"; orig_protein_id "gnl|WGS:JAAVVJ|G4P62_P024394"; orig_transcript_id "gnl|WGS:JAAVVJ|G4P62_T024394"; product "intraflagellar transport 122"; transcript_biotype "mRNA"; exon_number "13";
CM025020.1	Genbank	exon	26037730	26037927	.	-	.	gene_id "G4P62_014682"; transcript_id "gnl|WGS:JAAVVJ|G4P62_T024394"; gene "ift122"; locus_tag "G4P62_014682"; orig_protein_id "gnl|WGS:JAAVVJ|G4P62_P024394"; orig_transcript_id "gnl|WGS:JAAVVJ|G4P62_T024394"; product "intraflagellar transport 122"; transcript_biotype "mRNA"; exon_number "14";
CM025020.1	Genbank	exon	26037362	26037502	.	-	.	gene_id "G4P62_014682"; transcript_id "gnl|WGS:JAAVVJ|G4P62_T024394"; gene "ift122"; locus_tag "G4P62_014682"; orig_protein_id "gnl|WGS:JAAVVJ|G4P62_P024394"; orig_transcript_id "gnl|WGS:JAAVVJ|G4P62_T024394"; product "intraflagellar transport 122"; transcript_biotype "mRNA"; exon_number "15";
CM025020.1	Genbank	exon	26036195	26036248	.	-	.	gene_id "G4P62_014682"; transcript_id "gnl|WGS:JAAVVJ|G4P62_T024394"; gene "ift122"; locus_tag "G4P62_014682"; orig_protein_id "gnl|WGS:JAAVVJ|G4P62_P024394"; orig_transcript_id "gnl|WGS:JAAVVJ|G4P62_T024394"; product "intraflagellar transport 122"; transcript_biotype "mRNA"; exon_number "16";
CM025020.1	Genbank	exon	26035307	26035468	.	-	.	gene_id "G4P62_014682"; transcript_id "gnl|WGS:JAAVVJ|G4P62_T024394"; gene "ift122"; locus_tag "G4P62_014682"; orig_protein_id "gnl|WGS:JAAVVJ|G4P62_P024394"; orig_transcript_id "gnl|WGS:JAAVVJ|G4P62_T024394"; product "intraflagellar transport 122"; transcript_biotype "mRNA"; exon_number "17";
CM025020.1	Genbank	exon	26034168	26034334	.	-	.	gene_id "G4P62_014682"; transcript_id "gnl|WGS:JAAVVJ|G4P62_T024394"; gene "ift122"; locus_tag "G4P62_014682"; orig_protein_id "gnl|WGS:JAAVVJ|G4P62_P024394"; orig_transcript_id "gnl|WGS:JAAVVJ|G4P62_T024394"; product "intraflagellar transport 122"; transcript_biotype "mRNA"; exon_number "18";
CM025020.1	Genbank	exon	26031460	26031631	.	-	.	gene_id "G4P62_014682"; transcript_id "gnl|WGS:JAAVVJ|G4P62_T024394"; gene "ift122"; locus_tag "G4P62_014682"; orig_protein_id "gnl|WGS:JAAVVJ|G4P62_P024394"; orig_transcript_id "gnl|WGS:JAAVVJ|G4P62_T024394"; product "intraflagellar transport 122"; transcript_biotype "mRNA"; exon_number "19";
CM025020.1	Genbank	exon	26030032	26030134	.	-	.	gene_id "G4P62_014682"; transcript_id "gnl|WGS:JAAVVJ|G4P62_T024394"; gene "ift122"; locus_tag "G4P62_014682"; orig_protein_id "gnl|WGS:JAAVVJ|G4P62_P024394"; orig_transcript_id "gnl|WGS:JAAVVJ|G4P62_T024394"; product "intraflagellar transport 122"; transcript_biotype "mRNA"; exon_number "20";
CM025020.1	Genbank	exon	26027695	26027835	.	-	.	gene_id "G4P62_014682"; transcript_id "gnl|WGS:JAAVVJ|G4P62_T024394"; gene "ift122"; locus_tag "G4P62_014682"; orig_protein_id "gnl|WGS:JAAVVJ|G4P62_P024394"; orig_transcript_id "gnl|WGS:JAAVVJ|G4P62_T024394"; product "intraflagellar transport 122"; transcript_biotype "mRNA"; exon_number "21";
CM025020.1	Genbank	exon	26027510	26027607	.	-	.	gene_id "G4P62_014682"; transcript_id "gnl|WGS:JAAVVJ|G4P62_T024394"; gene "ift122"; locus_tag "G4P62_014682"; orig_protein_id "gnl|WGS:JAAVVJ|G4P62_P024394"; orig_transcript_id "gnl|WGS:JAAVVJ|G4P62_T024394"; product "intraflagellar transport 122"; transcript_biotype "mRNA"; exon_number "22";
CM025020.1	Genbank	exon	26026553	26026653	.	-	.	gene_id "G4P62_014682"; transcript_id "gnl|WGS:JAAVVJ|G4P62_T024394"; gene "ift122"; locus_tag "G4P62_014682"; orig_protein_id "gnl|WGS:JAAVVJ|G4P62_P024394"; orig_transcript_id "gnl|WGS:JAAVVJ|G4P62_T024394"; product "intraflagellar transport 122"; transcript_biotype "mRNA"; exon_number "23";
CM025020.1	Genbank	exon	26025501	26025666	.	-	.	gene_id "G4P62_014682"; transcript_id "gnl|WGS:JAAVVJ|G4P62_T024394"; gene "ift122"; locus_tag "G4P62_014682"; orig_protein_id "gnl|WGS:JAAVVJ|G4P62_P024394"; orig_transcript_id "gnl|WGS:JAAVVJ|G4P62_T024394"; product "intraflagellar transport 122"; transcript_biotype "mRNA"; exon_number "24";
CM025020.1	Genbank	exon	26025295	26025412	.	-	.	gene_id "G4P62_014682"; transcript_id "gnl|WGS:JAAVVJ|G4P62_T024394"; gene "ift122"; locus_tag "G4P62_014682"; orig_protein_id "gnl|WGS:JAAVVJ|G4P62_P024394"; orig_transcript_id "gnl|WGS:JAAVVJ|G4P62_T024394"; product "intraflagellar transport 122"; transcript_biotype "mRNA"; exon_number "25";
CM025020.1	Genbank	exon	26025083	26025211	.	-	.	gene_id "G4P62_014682"; transcript_id "gnl|WGS:JAAVVJ|G4P62_T024394"; gene "ift122"; locus_tag "G4P62_014682"; orig_protein_id "gnl|WGS:JAAVVJ|G4P62_P024394"; orig_transcript_id "gnl|WGS:JAAVVJ|G4P62_T024394"; product "intraflagellar transport 122"; transcript_biotype "mRNA"; exon_number "26";
CM025020.1	Genbank	exon	26024455	26024531	.	-	.	gene_id "G4P62_014682"; transcript_id "gnl|WGS:JAAVVJ|G4P62_T024394"; gene "ift122"; locus_tag "G4P62_014682"; orig_protein_id "gnl|WGS:JAAVVJ|G4P62_P024394"; orig_transcript_id "gnl|WGS:JAAVVJ|G4P62_T024394"; product "intraflagellar transport 122"; transcript_biotype "mRNA"; exon_number "27";
CM025020.1	Genbank	exon	26024173	26024337	.	-	.	gene_id "G4P62_014682"; transcript_id "gnl|WGS:JAAVVJ|G4P62_T024394"; gene "ift122"; locus_tag "G4P62_014682"; orig_protein_id "gnl|WGS:JAAVVJ|G4P62_P024394"; orig_transcript_id "gnl|WGS:JAAVVJ|G4P62_T024394"; product "intraflagellar transport 122"; transcript_biotype "mRNA"; exon_number "28";
CM025020.1	Genbank	exon	26023563	26024046	.	-	.	gene_id "G4P62_014682"; transcript_id "gnl|WGS:JAAVVJ|G4P62_T024394"; gene "ift122"; locus_tag "G4P62_014682"; orig_protein_id "gnl|WGS:JAAVVJ|G4P62_P024394"; orig_transcript_id "gnl|WGS:JAAVVJ|G4P62_T024394"; product "intraflagellar transport 122"; transcript_biotype "mRNA"; exon_number "29";
CM025020.1	Genbank	CDS	26047870	26047910	.	-	0	gene_id "G4P62_014682"; transcript_id "gnl|WGS:JAAVVJ|G4P62_T024394"; gbkey "CDS"; gene "ift122"; locus_tag "G4P62_014682"; orig_transcript_id "gnl|WGS:JAAVVJ|G4P62_T024394"; product "intraflagellar transport 122"; protein_id "KAF7210257.1"; exon_number "1";
CM025020.1	Genbank	CDS	26046862	26046928	.	-	1	gene_id "G4P62_014682"; transcript_id "gnl|WGS:JAAVVJ|G4P62_T024394"; gbkey "CDS"; gene "ift122"; locus_tag "G4P62_014682"; orig_transcript_id "gnl|WGS:JAAVVJ|G4P62_T024394"; product "intraflagellar transport 122"; protein_id "KAF7210257.1"; exon_number "2";
CM025020.1	Genbank	CDS	26046703	26046787	.	-	0	gene_id "G4P62_014682"; transcript_id "gnl|WGS:JAAVVJ|G4P62_T024394"; gbkey "CDS"; gene "ift122"; locus_tag "G4P62_014682"; orig_transcript_id "gnl|WGS:JAAVVJ|G4P62_T024394"; product "intraflagellar transport 122"; protein_id "KAF7210257.1"; exon_number "3";
CM025020.1	Genbank	CDS	26046536	26046614	.	-	2	gene_id "G4P62_014682"; transcript_id "gnl|WGS:JAAVVJ|G4P62_T024394"; gbkey "CDS"; gene "ift122"; locus_tag "G4P62_014682"; orig_transcript_id "gnl|WGS:JAAVVJ|G4P62_T024394"; product "intraflagellar transport 122"; protein_id "KAF7210257.1"; exon_number "4";
CM025020.1	Genbank	CDS	26044970	26045046	.	-	1	gene_id "G4P62_014682"; transcript_id "gnl|WGS:JAAVVJ|G4P62_T024394"; gbkey "CDS"; gene "ift122"; locus_tag "G4P62_014682"; orig_transcript_id "gnl|WGS:JAAVVJ|G4P62_T024394"; product "intraflagellar transport 122"; protein_id "KAF7210257.1"; exon_number "5";
CM025020.1	Genbank	CDS	26044796	26044862	.	-	2	gene_id "G4P62_014682"; transcript_id "gnl|WGS:JAAVVJ|G4P62_T024394"; gbkey "CDS"; gene "ift122"; locus_tag "G4P62_014682"; orig_transcript_id "gnl|WGS:JAAVVJ|G4P62_T024394"; product "intraflagellar transport 122"; protein_id "KAF7210257.1"; exon_number "6";
CM025020.1	Genbank	CDS	26044581	26044727	.	-	1	gene_id "G4P62_014682"; transcript_id "gnl|WGS:JAAVVJ|G4P62_T024394"; gbkey "CDS"; gene "ift122"; locus_tag "G4P62_014682"; orig_transcript_id "gnl|WGS:JAAVVJ|G4P62_T024394"; product "intraflagellar transport 122"; protein_id "KAF7210257.1"; exon_number "7";
CM025020.1	Genbank	CDS	26043612	26043687	.	-	1	gene_id "G4P62_014682"; transcript_id "gnl|WGS:JAAVVJ|G4P62_T024394"; gbkey "CDS"; gene "ift122"; locus_tag "G4P62_014682"; orig_transcript_id "gnl|WGS:JAAVVJ|G4P62_T024394"; product "intraflagellar transport 122"; protein_id "KAF7210257.1"; exon_number "8";
CM025020.1	Genbank	CDS	26041320	26041511	.	-	0	gene_id "G4P62_014682"; transcript_id "gnl|WGS:JAAVVJ|G4P62_T024394"; gbkey "CDS"; gene "ift122"; locus_tag "G4P62_014682"; orig_transcript_id "gnl|WGS:JAAVVJ|G4P62_T024394"; product "intraflagellar transport 122"; protein_id "KAF7210257.1"; exon_number "9";
CM025020.1	Genbank	CDS	26040779	26040917	.	-	0	gene_id "G4P62_014682"; transcript_id "gnl|WGS:JAAVVJ|G4P62_T024394"; gbkey "CDS"; gene "ift122"; locus_tag "G4P62_014682"; orig_transcript_id "gnl|WGS:JAAVVJ|G4P62_T024394"; product "intraflagellar transport 122"; protein_id "KAF7210257.1"; exon_number "10";
CM025020.1	Genbank	CDS	26039298	26039500	.	-	2	gene_id "G4P62_014682"; transcript_id "gnl|WGS:JAAVVJ|G4P62_T024394"; gbkey "CDS"; gene "ift122"; locus_tag "G4P62_014682"; orig_transcript_id "gnl|WGS:JAAVVJ|G4P62_T024394"; product "intraflagellar transport 122"; protein_id "KAF7210257.1"; exon_number "11";
CM025020.1	Genbank	CDS	26038431	26038568	.	-	0	gene_id "G4P62_014682"; transcript_id "gnl|WGS:JAAVVJ|G4P62_T024394"; gbkey "CDS"; gene "ift122"; locus_tag "G4P62_014682"; orig_transcript_id "gnl|WGS:JAAVVJ|G4P62_T024394"; product "intraflagellar transport 122"; protein_id "KAF7210257.1"; exon_number "12";
CM025020.1	Genbank	CDS	26038128	26038292	.	-	0	gene_id "G4P62_014682"; transcript_id "gnl|WGS:JAAVVJ|G4P62_T024394"; gbkey "CDS"; gene "ift122"; locus_tag "G4P62_014682"; orig_transcript_id "gnl|WGS:JAAVVJ|G4P62_T024394"; product "intraflagellar transport 122"; protein_id "KAF7210257.1"; exon_number "13";
CM025020.1	Genbank	CDS	26037730	26037927	.	-	0	gene_id "G4P62_014682"; transcript_id "gnl|WGS:JAAVVJ|G4P62_T024394"; gbkey "CDS"; gene "ift122"; locus_tag "G4P62_014682"; orig_transcript_id "gnl|WGS:JAAVVJ|G4P62_T024394"; product "intraflagellar transport 122"; protein_id "KAF7210257.1"; exon_number "14";
CM025020.1	Genbank	CDS	26037362	26037502	.	-	0	gene_id "G4P62_014682"; transcript_id "gnl|WGS:JAAVVJ|G4P62_T024394"; gbkey "CDS"; gene "ift122"; locus_tag "G4P62_014682"; orig_transcript_id "gnl|WGS:JAAVVJ|G4P62_T024394"; product "intraflagellar transport 122"; protein_id "KAF7210257.1"; exon_number "15";
CM025020.1	Genbank	CDS	26036195	26036248	.	-	0	gene_id "G4P62_014682"; transcript_id "gnl|WGS:JAAVVJ|G4P62_T024394"; gbkey "CDS"; gene "ift122"; locus_tag "G4P62_014682"; orig_transcript_id "gnl|WGS:JAAVVJ|G4P62_T024394"; product "intraflagellar transport 122"; protein_id "KAF7210257.1"; exon_number "16";
CM025020.1	Genbank	CDS	26035307	26035468	.	-	0	gene_id "G4P62_014682"; transcript_id "gnl|WGS:JAAVVJ|G4P62_T024394"; gbkey "CDS"; gene "ift122"; locus_tag "G4P62_014682"; orig_transcript_id "gnl|WGS:JAAVVJ|G4P62_T024394"; product "intraflagellar transport 122"; protein_id "KAF7210257.1"; exon_number "17";
CM025020.1	Genbank	CDS	26034168	26034334	.	-	0	gene_id "G4P62_014682"; transcript_id "gnl|WGS:JAAVVJ|G4P62_T024394"; gbkey "CDS"; gene "ift122"; locus_tag "G4P62_014682"; orig_transcript_id "gnl|WGS:JAAVVJ|G4P62_T024394"; product "intraflagellar transport 122"; protein_id "KAF7210257.1"; exon_number "18";
CM025020.1	Genbank	CDS	26031460	26031631	.	-	1	gene_id "G4P62_014682"; transcript_id "gnl|WGS:JAAVVJ|G4P62_T024394"; gbkey "CDS"; gene "ift122"; locus_tag "G4P62_014682"; orig_transcript_id "gnl|WGS:JAAVVJ|G4P62_T024394"; product "intraflagellar transport 122"; protein_id "KAF7210257.1"; exon_number "19";
CM025020.1	Genbank	CDS	26030032	26030134	.	-	0	gene_id "G4P62_014682"; transcript_id "gnl|WGS:JAAVVJ|G4P62_T024394"; gbkey "CDS"; gene "ift122"; locus_tag "G4P62_014682"; orig_transcript_id "gnl|WGS:JAAVVJ|G4P62_T024394"; product "intraflagellar transport 122"; protein_id "KAF7210257.1"; exon_number "20";
CM025020.1	Genbank	CDS	26027695	26027835	.	-	2	gene_id "G4P62_014682"; transcript_id "gnl|WGS:JAAVVJ|G4P62_T024394"; gbkey "CDS"; gene "ift122"; locus_tag "G4P62_014682"; orig_transcript_id "gnl|WGS:JAAVVJ|G4P62_T024394"; product "intraflagellar transport 122"; protein_id "KAF7210257.1"; exon_number "21";
CM025020.1	Genbank	CDS	26027510	26027607	.	-	2	gene_id "G4P62_014682"; transcript_id "gnl|WGS:JAAVVJ|G4P62_T024394"; gbkey "CDS"; gene "ift122"; locus_tag "G4P62_014682"; orig_transcript_id "gnl|WGS:JAAVVJ|G4P62_T024394"; product "intraflagellar transport 122"; protein_id "KAF7210257.1"; exon_number "22";
CM025020.1	Genbank	CDS	26026553	26026653	.	-	0	gene_id "G4P62_014682"; transcript_id "gnl|WGS:JAAVVJ|G4P62_T024394"; gbkey "CDS"; gene "ift122"; locus_tag "G4P62_014682"; orig_transcript_id "gnl|WGS:JAAVVJ|G4P62_T024394"; product "intraflagellar transport 122"; protein_id "KAF7210257.1"; exon_number "23";
CM025020.1	Genbank	CDS	26025501	26025666	.	-	1	gene_id "G4P62_014682"; transcript_id "gnl|WGS:JAAVVJ|G4P62_T024394"; gbkey "CDS"; gene "ift122"; locus_tag "G4P62_014682"; orig_transcript_id "gnl|WGS:JAAVVJ|G4P62_T024394"; product "intraflagellar transport 122"; protein_id "KAF7210257.1"; exon_number "24";
CM025020.1	Genbank	CDS	26025295	26025412	.	-	0	gene_id "G4P62_014682"; transcript_id "gnl|WGS:JAAVVJ|G4P62_T024394"; gbkey "CDS"; gene "ift122"; locus_tag "G4P62_014682"; orig_transcript_id "gnl|WGS:JAAVVJ|G4P62_T024394"; product "intraflagellar transport 122"; protein_id "KAF7210257.1"; exon_number "25";
CM025020.1	Genbank	CDS	26025083	26025211	.	-	2	gene_id "G4P62_014682"; transcript_id "gnl|WGS:JAAVVJ|G4P62_T024394"; gbkey "CDS"; gene "ift122"; locus_tag "G4P62_014682"; orig_transcript_id "gnl|WGS:JAAVVJ|G4P62_T024394"; product "intraflagellar transport 122"; protein_id "KAF7210257.1"; exon_number "26";
CM025020.1	Genbank	CDS	26024455	26024531	.	-	2	gene_id "G4P62_014682"; transcript_id "gnl|WGS:JAAVVJ|G4P62_T024394"; gbkey "CDS"; gene "ift122"; locus_tag "G4P62_014682"; orig_transcript_id "gnl|WGS:JAAVVJ|G4P62_T024394"; product "intraflagellar transport 122"; protein_id "KAF7210257.1"; exon_number "27";
CM025020.1	Genbank	CDS	26024173	26024337	.	-	0	gene_id "G4P62_014682"; transcript_id "gnl|WGS:JAAVVJ|G4P62_T024394"; gbkey "CDS"; gene "ift122"; locus_tag "G4P62_014682"; orig_transcript_id "gnl|WGS:JAAVVJ|G4P62_T024394"; product "intraflagellar transport 122"; protein_id "KAF7210257.1"; exon_number "28";
CM025020.1	Genbank	CDS	26023963	26024046	.	-	0	gene_id "G4P62_014682"; transcript_id "gnl|WGS:JAAVVJ|G4P62_T024394"; gbkey "CDS"; gene "ift122"; locus_tag "G4P62_014682"; orig_transcript_id "gnl|WGS:JAAVVJ|G4P62_T024394"; product "intraflagellar transport 122"; protein_id "KAF7210257.1"; exon_number "29";
CM025020.1	Genbank	start_codon	26047908	26047910	.	-	0	gene_id "G4P62_014682"; transcript_id "gnl|WGS:JAAVVJ|G4P62_T024394"; gbkey "CDS"; gene "ift122"; locus_tag "G4P62_014682"; orig_transcript_id "gnl|WGS:JAAVVJ|G4P62_T024394"; product "intraflagellar transport 122"; protein_id "KAF7210257.1"; exon_number "1";
CM025020.1	Genbank	stop_codon	26023960	26023962	.	-	0	gene_id "G4P62_014682"; transcript_id "gnl|WGS:JAAVVJ|G4P62_T024394"; gbkey "CDS"; gene "ift122"; locus_tag "G4P62_014682"; orig_transcript_id "gnl|WGS:JAAVVJ|G4P62_T024394"; product "intraflagellar transport 122"; protein_id "KAF7210257.1"; exon_number "29";
CM025020.1	Genbank	gene	26048529	26051835	.	+	.	gene_id "G4P62_014683"; transcript_id ""; description "methyl-CpG-binding domain protein 4 isoform X1"; gbkey "Gene"; gene "mbd4"; gene_biotype "protein_coding"; locus_tag "G4P62_014683";
CM025020.1	Genbank	transcript	26048529	26051835	.	+	.	gene_id "G4P62_014683"; transcript_id "gnl|WGS:JAAVVJ|G4P62_T024395"; gbkey "mRNA"; gene "mbd4"; locus_tag "G4P62_014683"; note "DNA glycosylase; transcript variant X1"; orig_protein_id "gnl|WGS:JAAVVJ|G4P62_P024395"; orig_transcript_id "gnl|WGS:JAAVVJ|G4P62_T024395"; product "methyl-CpG binding domain 4"; transcript_biotype "mRNA";
CM025020.1	Genbank	exon	26048529	26048813	.	+	.	gene_id "G4P62_014683"; transcript_id "gnl|WGS:JAAVVJ|G4P62_T024395"; gene "mbd4"; locus_tag "G4P62_014683"; note "DNA glycosylase; transcript variant X1"; orig_protein_id "gnl|WGS:JAAVVJ|G4P62_P024395"; orig_transcript_id "gnl|WGS:JAAVVJ|G4P62_T024395"; product "methyl-CpG binding domain 4"; transcript_biotype "mRNA"; exon_number "1";
CM025020.1	Genbank	exon	26048930	26049082	.	+	.	gene_id "G4P62_014683"; transcript_id "gnl|WGS:JAAVVJ|G4P62_T024395"; gene "mbd4"; locus_tag "G4P62_014683"; note "DNA glycosylase; transcript variant X1"; orig_protein_id "gnl|WGS:JAAVVJ|G4P62_P024395"; orig_transcript_id "gnl|WGS:JAAVVJ|G4P62_T024395"; product "methyl-CpG binding domain 4"; transcript_biotype "mRNA"; exon_number "2";
CM025020.1	Genbank	exon	26049153	26049880	.	+	.	gene_id "G4P62_014683"; transcript_id "gnl|WGS:JAAVVJ|G4P62_T024395"; gene "mbd4"; locus_tag "G4P62_014683"; note "DNA glycosylase; transcript variant X1"; orig_protein_id "gnl|WGS:JAAVVJ|G4P62_P024395"; orig_transcript_id "gnl|WGS:JAAVVJ|G4P62_T024395"; product "methyl-CpG binding domain 4"; transcript_biotype "mRNA"; exon_number "3";
CM025020.1	Genbank	exon	26050857	26050922	.	+	.	gene_id "G4P62_014683"; transcript_id "gnl|WGS:JAAVVJ|G4P62_T024395"; gene "mbd4"; locus_tag "G4P62_014683"; note "DNA glycosylase; transcript variant X1"; orig_protein_id "gnl|WGS:JAAVVJ|G4P62_P024395"; orig_transcript_id "gnl|WGS:JAAVVJ|G4P62_T024395"; product "methyl-CpG binding domain 4"; transcript_biotype "mRNA"; exon_number "4";
CM025020.1	Genbank	exon	26051018	26051152	.	+	.	gene_id "G4P62_014683"; transcript_id "gnl|WGS:JAAVVJ|G4P62_T024395"; gene "mbd4"; locus_tag "G4P62_014683"; note "DNA glycosylase; transcript variant X1"; orig_protein_id "gnl|WGS:JAAVVJ|G4P62_P024395"; orig_transcript_id "gnl|WGS:JAAVVJ|G4P62_T024395"; product "methyl-CpG binding domain 4"; transcript_biotype "mRNA"; exon_number "5";
CM025020.1	Genbank	exon	26051230	26051379	.	+	.	gene_id "G4P62_014683"; transcript_id "gnl|WGS:JAAVVJ|G4P62_T024395"; gene "mbd4"; locus_tag "G4P62_014683"; note "DNA glycosylase; transcript variant X1"; orig_protein_id "gnl|WGS:JAAVVJ|G4P62_P024395"; orig_transcript_id "gnl|WGS:JAAVVJ|G4P62_T024395"; product "methyl-CpG binding domain 4"; transcript_biotype "mRNA"; exon_number "6";
CM025020.1	Genbank	exon	26051465	26051568	.	+	.	gene_id "G4P62_014683"; transcript_id "gnl|WGS:JAAVVJ|G4P62_T024395"; gene "mbd4"; locus_tag "G4P62_014683"; note "DNA glycosylase; transcript variant X1"; orig_protein_id "gnl|WGS:JAAVVJ|G4P62_P024395"; orig_transcript_id "gnl|WGS:JAAVVJ|G4P62_T024395"; product "methyl-CpG binding domain 4"; transcript_biotype "mRNA"; exon_number "7";
CM025020.1	Genbank	exon	26051644	26051835	.	+	.	gene_id "G4P62_014683"; transcript_id "gnl|WGS:JAAVVJ|G4P62_T024395"; gene "mbd4"; locus_tag "G4P62_014683"; note "DNA glycosylase; transcript variant X1"; orig_protein_id "gnl|WGS:JAAVVJ|G4P62_P024395"; orig_transcript_id "gnl|WGS:JAAVVJ|G4P62_T024395"; product "methyl-CpG binding domain 4"; transcript_biotype "mRNA"; exon_number "8";
CM025020.1	Genbank	CDS	26048964	26049082	.	+	0	gene_id "G4P62_014683"; transcript_id "gnl|WGS:JAAVVJ|G4P62_T024395"; gbkey "CDS"; gene "mbd4"; locus_tag "G4P62_014683"; orig_transcript_id "gnl|WGS:JAAVVJ|G4P62_T024395"; product "transcript variant X1"; protein_id "KAF7210258.1"; exon_number "2";
CM025020.1	Genbank	CDS	26049153	26049880	.	+	1	gene_id "G4P62_014683"; transcript_id "gnl|WGS:JAAVVJ|G4P62_T024395"; gbkey "CDS"; gene "mbd4"; locus_tag "G4P62_014683"; orig_transcript_id "gnl|WGS:JAAVVJ|G4P62_T024395"; product "transcript variant X1"; protein_id "KAF7210258.1"; exon_number "3";
CM025020.1	Genbank	CDS	26050857	26050922	.	+	2	gene_id "G4P62_014683"; transcript_id "gnl|WGS:JAAVVJ|G4P62_T024395"; gbkey "CDS"; gene "mbd4"; locus_tag "G4P62_014683"; orig_transcript_id "gnl|WGS:JAAVVJ|G4P62_T024395"; product "transcript variant X1"; protein_id "KAF7210258.1"; exon_number "4";
CM025020.1	Genbank	CDS	26051018	26051152	.	+	2	gene_id "G4P62_014683"; transcript_id "gnl|WGS:JAAVVJ|G4P62_T024395"; gbkey "CDS"; gene "mbd4"; locus_tag "G4P62_014683"; orig_transcript_id "gnl|WGS:JAAVVJ|G4P62_T024395"; product "transcript variant X1"; protein_id "KAF7210258.1"; exon_number "5";
CM025020.1	Genbank	CDS	26051230	26051379	.	+	2	gene_id "G4P62_014683"; transcript_id "gnl|WGS:JAAVVJ|G4P62_T024395"; gbkey "CDS"; gene "mbd4"; locus_tag "G4P62_014683"; orig_transcript_id "gnl|WGS:JAAVVJ|G4P62_T024395"; product "transcript variant X1"; protein_id "KAF7210258.1"; exon_number "6";
CM025020.1	Genbank	CDS	26051465	26051568	.	+	2	gene_id "G4P62_014683"; transcript_id "gnl|WGS:JAAVVJ|G4P62_T024395"; gbkey "CDS"; gene "mbd4"; locus_tag "G4P62_014683"; orig_transcript_id "gnl|WGS:JAAVVJ|G4P62_T024395"; product "transcript variant X1"; protein_id "KAF7210258.1"; exon_number "7";
CM025020.1	Genbank	CDS	26051644	26051715	.	+	0	gene_id "G4P62_014683"; transcript_id "gnl|WGS:JAAVVJ|G4P62_T024395"; gbkey "CDS"; gene "mbd4"; locus_tag "G4P62_014683"; orig_transcript_id "gnl|WGS:JAAVVJ|G4P62_T024395"; product "transcript variant X1"; protein_id "KAF7210258.1"; exon_number "8";
CM025020.1	Genbank	start_codon	26048964	26048966	.	+	0	gene_id "G4P62_014683"; transcript_id "gnl|WGS:JAAVVJ|G4P62_T024395"; gbkey "CDS"; gene "mbd4"; locus_tag "G4P62_014683"; orig_transcript_id "gnl|WGS:JAAVVJ|G4P62_T024395"; product "transcript variant X1"; protein_id "KAF7210258.1"; exon_number "2";
CM025020.1	Genbank	stop_codon	26051716	26051718	.	+	0	gene_id "G4P62_014683"; transcript_id "gnl|WGS:JAAVVJ|G4P62_T024395"; gbkey "CDS"; gene "mbd4"; locus_tag "G4P62_014683"; orig_transcript_id "gnl|WGS:JAAVVJ|G4P62_T024395"; product "transcript variant X1"; protein_id "KAF7210258.1"; exon_number "8";
CM025020.1	Genbank	transcript	26048529	26051835	.	+	.	gene_id "G4P62_014683"; transcript_id "gnl|WGS:JAAVVJ|G4P62_T024396"; gbkey "mRNA"; gene "mbd4"; locus_tag "G4P62_014683"; note "DNA glycosylase; transcript variant X2"; orig_protein_id "gnl|WGS:JAAVVJ|G4P62_P024396"; orig_transcript_id "gnl|WGS:JAAVVJ|G4P62_T024396"; product "methyl-CpG binding domain 4"; transcript_biotype "mRNA";
CM025020.1	Genbank	exon	26048529	26048813	.	+	.	gene_id "G4P62_014683"; transcript_id "gnl|WGS:JAAVVJ|G4P62_T024396"; gene "mbd4"; locus_tag "G4P62_014683"; note "DNA glycosylase; transcript variant X2"; orig_protein_id "gnl|WGS:JAAVVJ|G4P62_P024396"; orig_transcript_id "gnl|WGS:JAAVVJ|G4P62_T024396"; product "methyl-CpG binding domain 4"; transcript_biotype "mRNA"; exon_number "1";
CM025020.1	Genbank	exon	26048949	26049082	.	+	.	gene_id "G4P62_014683"; transcript_id "gnl|WGS:JAAVVJ|G4P62_T024396"; gene "mbd4"; locus_tag "G4P62_014683"; note "DNA glycosylase; transcript variant X2"; orig_protein_id "gnl|WGS:JAAVVJ|G4P62_P024396"; orig_transcript_id "gnl|WGS:JAAVVJ|G4P62_T024396"; product "methyl-CpG binding domain 4"; transcript_biotype "mRNA"; exon_number "2";
CM025020.1	Genbank	exon	26049153	26049880	.	+	.	gene_id "G4P62_014683"; transcript_id "gnl|WGS:JAAVVJ|G4P62_T024396"; gene "mbd4"; locus_tag "G4P62_014683"; note "DNA glycosylase; transcript variant X2"; orig_protein_id "gnl|WGS:JAAVVJ|G4P62_P024396"; orig_transcript_id "gnl|WGS:JAAVVJ|G4P62_T024396"; product "methyl-CpG binding domain 4"; transcript_biotype "mRNA"; exon_number "3";
CM025020.1	Genbank	exon	26050857	26050922	.	+	.	gene_id "G4P62_014683"; transcript_id "gnl|WGS:JAAVVJ|G4P62_T024396"; gene "mbd4"; locus_tag "G4P62_014683"; note "DNA glycosylase; transcript variant X2"; orig_protein_id "gnl|WGS:JAAVVJ|G4P62_P024396"; orig_transcript_id "gnl|WGS:JAAVVJ|G4P62_T024396"; product "methyl-CpG binding domain 4"; transcript_biotype "mRNA"; exon_number "4";
CM025020.1	Genbank	exon	26051018	26051152	.	+	.	gene_id "G4P62_014683"; transcript_id "gnl|WGS:JAAVVJ|G4P62_T024396"; gene "mbd4"; locus_tag "G4P62_014683"; note "DNA glycosylase; transcript variant X2"; orig_protein_id "gnl|WGS:JAAVVJ|G4P62_P024396"; orig_transcript_id "gnl|WGS:JAAVVJ|G4P62_T024396"; product "methyl-CpG binding domain 4"; transcript_biotype "mRNA"; exon_number "5";
CM025020.1	Genbank	exon	26051230	26051379	.	+	.	gene_id "G4P62_014683"; transcript_id "gnl|WGS:JAAVVJ|G4P62_T024396"; gene "mbd4"; locus_tag "G4P62_014683"; note "DNA glycosylase; transcript variant X2"; orig_protein_id "gnl|WGS:JAAVVJ|G4P62_P024396"; orig_transcript_id "gnl|WGS:JAAVVJ|G4P62_T024396"; product "methyl-CpG binding domain 4"; transcript_biotype "mRNA"; exon_number "6";
CM025020.1	Genbank	exon	26051465	26051568	.	+	.	gene_id "G4P62_014683"; transcript_id "gnl|WGS:JAAVVJ|G4P62_T024396"; gene "mbd4"; locus_tag "G4P62_014683"; note "DNA glycosylase; transcript variant X2"; orig_protein_id "gnl|WGS:JAAVVJ|G4P62_P024396"; orig_transcript_id "gnl|WGS:JAAVVJ|G4P62_T024396"; product "methyl-CpG binding domain 4"; transcript_biotype "mRNA"; exon_number "7";
CM025020.1	Genbank	exon	26051644	26051835	.	+	.	gene_id "G4P62_014683"; transcript_id "gnl|WGS:JAAVVJ|G4P62_T024396"; gene "mbd4"; locus_tag "G4P62_014683"; note "DNA glycosylase; transcript variant X2"; orig_protein_id "gnl|WGS:JAAVVJ|G4P62_P024396"; orig_transcript_id "gnl|WGS:JAAVVJ|G4P62_T024396"; product "methyl-CpG binding domain 4"; transcript_biotype "mRNA"; exon_number "8";
CM025020.1	Genbank	CDS	26048964	26049082	.	+	0	gene_id "G4P62_014683"; transcript_id "gnl|WGS:JAAVVJ|G4P62_T024396"; gbkey "CDS"; gene "mbd4"; locus_tag "G4P62_014683"; orig_transcript_id "gnl|WGS:JAAVVJ|G4P62_T024396"; product "transcript variant X2"; protein_id "KAF7210259.1"; exon_number "2";
CM025020.1	Genbank	CDS	26049153	26049880	.	+	1	gene_id "G4P62_014683"; transcript_id "gnl|WGS:JAAVVJ|G4P62_T024396"; gbkey "CDS"; gene "mbd4"; locus_tag "G4P62_014683"; orig_transcript_id "gnl|WGS:JAAVVJ|G4P62_T024396"; product "transcript variant X2"; protein_id "KAF7210259.1"; exon_number "3";
CM025020.1	Genbank	CDS	26050857	26050922	.	+	2	gene_id "G4P62_014683"; transcript_id "gnl|WGS:JAAVVJ|G4P62_T024396"; gbkey "CDS"; gene "mbd4"; locus_tag "G4P62_014683"; orig_transcript_id "gnl|WGS:JAAVVJ|G4P62_T024396"; product "transcript variant X2"; protein_id "KAF7210259.1"; exon_number "4";
CM025020.1	Genbank	CDS	26051018	26051152	.	+	2	gene_id "G4P62_014683"; transcript_id "gnl|WGS:JAAVVJ|G4P62_T024396"; gbkey "CDS"; gene "mbd4"; locus_tag "G4P62_014683"; orig_transcript_id "gnl|WGS:JAAVVJ|G4P62_T024396"; product "transcript variant X2"; protein_id "KAF7210259.1"; exon_number "5";
CM025020.1	Genbank	CDS	26051230	26051379	.	+	2	gene_id "G4P62_014683"; transcript_id "gnl|WGS:JAAVVJ|G4P62_T024396"; gbkey "CDS"; gene "mbd4"; locus_tag "G4P62_014683"; orig_transcript_id "gnl|WGS:JAAVVJ|G4P62_T024396"; product "transcript variant X2"; protein_id "KAF7210259.1"; exon_number "6";
CM025020.1	Genbank	CDS	26051465	26051568	.	+	2	gene_id "G4P62_014683"; transcript_id "gnl|WGS:JAAVVJ|G4P62_T024396"; gbkey "CDS"; gene "mbd4"; locus_tag "G4P62_014683"; orig_transcript_id "gnl|WGS:JAAVVJ|G4P62_T024396"; product "transcript variant X2"; protein_id "KAF7210259.1"; exon_number "7";
CM025020.1	Genbank	CDS	26051644	26051715	.	+	0	gene_id "G4P62_014683"; transcript_id "gnl|WGS:JAAVVJ|G4P62_T024396"; gbkey "CDS"; gene "mbd4"; locus_tag "G4P62_014683"; orig_transcript_id "gnl|WGS:JAAVVJ|G4P62_T024396"; product "transcript variant X2"; protein_id "KAF7210259.1"; exon_number "8";
CM025020.1	Genbank	start_codon	26048964	26048966	.	+	0	gene_id "G4P62_014683"; transcript_id "gnl|WGS:JAAVVJ|G4P62_T024396"; gbkey "CDS"; gene "mbd4"; locus_tag "G4P62_014683"; orig_transcript_id "gnl|WGS:JAAVVJ|G4P62_T024396"; product "transcript variant X2"; protein_id "KAF7210259.1"; exon_number "2";
CM025020.1	Genbank	stop_codon	26051716	26051718	.	+	0	gene_id "G4P62_014683"; transcript_id "gnl|WGS:JAAVVJ|G4P62_T024396"; gbkey "CDS"; gene "mbd4"; locus_tag "G4P62_014683"; orig_transcript_id "gnl|WGS:JAAVVJ|G4P62_T024396"; product "transcript variant X2"; protein_id "KAF7210259.1"; exon_number "8";
CM025020.1	Genbank	transcript	26048533	26051835	.	+	.	gene_id "G4P62_014683"; transcript_id "gnl|WGS:JAAVVJ|G4P62_T024397"; gbkey "mRNA"; gene "mbd4"; locus_tag "G4P62_014683"; note "DNA glycosylase; transcript variant X3"; orig_protein_id "gnl|WGS:JAAVVJ|G4P62_P024397"; orig_transcript_id "gnl|WGS:JAAVVJ|G4P62_T024397"; product "methyl-CpG binding domain 4"; transcript_biotype "mRNA";
CM025020.1	Genbank	exon	26048533	26049082	.	+	.	gene_id "G4P62_014683"; transcript_id "gnl|WGS:JAAVVJ|G4P62_T024397"; gene "mbd4"; locus_tag "G4P62_014683"; note "DNA glycosylase; transcript variant X3"; orig_protein_id "gnl|WGS:JAAVVJ|G4P62_P024397"; orig_transcript_id "gnl|WGS:JAAVVJ|G4P62_T024397"; product "methyl-CpG binding domain 4"; transcript_biotype "mRNA"; exon_number "1";
CM025020.1	Genbank	exon	26049153	26049328	.	+	.	gene_id "G4P62_014683"; transcript_id "gnl|WGS:JAAVVJ|G4P62_T024397"; gene "mbd4"; locus_tag "G4P62_014683"; note "DNA glycosylase; transcript variant X3"; orig_protein_id "gnl|WGS:JAAVVJ|G4P62_P024397"; orig_transcript_id "gnl|WGS:JAAVVJ|G4P62_T024397"; product "methyl-CpG binding domain 4"; transcript_biotype "mRNA"; exon_number "2";
CM025020.1	Genbank	exon	26049674	26049880	.	+	.	gene_id "G4P62_014683"; transcript_id "gnl|WGS:JAAVVJ|G4P62_T024397"; gene "mbd4"; locus_tag "G4P62_014683"; note "DNA glycosylase; transcript variant X3"; orig_protein_id "gnl|WGS:JAAVVJ|G4P62_P024397"; orig_transcript_id "gnl|WGS:JAAVVJ|G4P62_T024397"; product "methyl-CpG binding domain 4"; transcript_biotype "mRNA"; exon_number "3";
CM025020.1	Genbank	exon	26050857	26050922	.	+	.	gene_id "G4P62_014683"; transcript_id "gnl|WGS:JAAVVJ|G4P62_T024397"; gene "mbd4"; locus_tag "G4P62_014683"; note "DNA glycosylase; transcript variant X3"; orig_protein_id "gnl|WGS:JAAVVJ|G4P62_P024397"; orig_transcript_id "gnl|WGS:JAAVVJ|G4P62_T024397"; product "methyl-CpG binding domain 4"; transcript_biotype "mRNA"; exon_number "4";
CM025020.1	Genbank	exon	26051018	26051152	.	+	.	gene_id "G4P62_014683"; transcript_id "gnl|WGS:JAAVVJ|G4P62_T024397"; gene "mbd4"; locus_tag "G4P62_014683"; note "DNA glycosylase; transcript variant X3"; orig_protein_id "gnl|WGS:JAAVVJ|G4P62_P024397"; orig_transcript_id "gnl|WGS:JAAVVJ|G4P62_T024397"; product "methyl-CpG binding domain 4"; transcript_biotype "mRNA"; exon_number "5";
CM025020.1	Genbank	exon	26051230	26051379	.	+	.	gene_id "G4P62_014683"; transcript_id "gnl|WGS:JAAVVJ|G4P62_T024397"; gene "mbd4"; locus_tag "G4P62_014683"; note "DNA glycosylase; transcript variant X3"; orig_protein_id "gnl|WGS:JAAVVJ|G4P62_P024397"; orig_transcript_id "gnl|WGS:JAAVVJ|G4P62_T024397"; product "methyl-CpG binding domain 4"; transcript_biotype "mRNA"; exon_number "6";
CM025020.1	Genbank	exon	26051465	26051568	.	+	.	gene_id "G4P62_014683"; transcript_id "gnl|WGS:JAAVVJ|G4P62_T024397"; gene "mbd4"; locus_tag "G4P62_014683"; note "DNA glycosylase; transcript variant X3"; orig_protein_id "gnl|WGS:JAAVVJ|G4P62_P024397"; orig_transcript_id "gnl|WGS:JAAVVJ|G4P62_T024397"; product "methyl-CpG binding domain 4"; transcript_biotype "mRNA"; exon_number "7";
CM025020.1	Genbank	exon	26051644	26051835	.	+	.	gene_id "G4P62_014683"; transcript_id "gnl|WGS:JAAVVJ|G4P62_T024397"; gene "mbd4"; locus_tag "G4P62_014683"; note "DNA glycosylase; transcript variant X3"; orig_protein_id "gnl|WGS:JAAVVJ|G4P62_P024397"; orig_transcript_id "gnl|WGS:JAAVVJ|G4P62_T024397"; product "methyl-CpG binding domain 4"; transcript_biotype "mRNA"; exon_number "8";
CM025020.1	Genbank	CDS	26048964	26049082	.	+	0	gene_id "G4P62_014683"; transcript_id "gnl|WGS:JAAVVJ|G4P62_T024397"; gbkey "CDS"; gene "mbd4"; locus_tag "G4P62_014683"; orig_transcript_id "gnl|WGS:JAAVVJ|G4P62_T024397"; product "transcript variant X3"; protein_id "KAF7210260.1"; exon_number "1";
CM025020.1	Genbank	CDS	26049153	26049328	.	+	1	gene_id "G4P62_014683"; transcript_id "gnl|WGS:JAAVVJ|G4P62_T024397"; gbkey "CDS"; gene "mbd4"; locus_tag "G4P62_014683"; orig_transcript_id "gnl|WGS:JAAVVJ|G4P62_T024397"; product "transcript variant X3"; protein_id "KAF7210260.1"; exon_number "2";
CM025020.1	Genbank	CDS	26049674	26049880	.	+	2	gene_id "G4P62_014683"; transcript_id "gnl|WGS:JAAVVJ|G4P62_T024397"; gbkey "CDS"; gene "mbd4"; locus_tag "G4P62_014683"; orig_transcript_id "gnl|WGS:JAAVVJ|G4P62_T024397"; product "transcript variant X3"; protein_id "KAF7210260.1"; exon_number "3";
CM025020.1	Genbank	CDS	26050857	26050922	.	+	2	gene_id "G4P62_014683"; transcript_id "gnl|WGS:JAAVVJ|G4P62_T024397"; gbkey "CDS"; gene "mbd4"; locus_tag "G4P62_014683"; orig_transcript_id "gnl|WGS:JAAVVJ|G4P62_T024397"; product "transcript variant X3"; protein_id "KAF7210260.1"; exon_number "4";
CM025020.1	Genbank	CDS	26051018	26051152	.	+	2	gene_id "G4P62_014683"; transcript_id "gnl|WGS:JAAVVJ|G4P62_T024397"; gbkey "CDS"; gene "mbd4"; locus_tag "G4P62_014683"; orig_transcript_id "gnl|WGS:JAAVVJ|G4P62_T024397"; product "transcript variant X3"; protein_id "KAF7210260.1"; exon_number "5";
CM025020.1	Genbank	CDS	26051230	26051379	.	+	2	gene_id "G4P62_014683"; transcript_id "gnl|WGS:JAAVVJ|G4P62_T024397"; gbkey "CDS"; gene "mbd4"; locus_tag "G4P62_014683"; orig_transcript_id "gnl|WGS:JAAVVJ|G4P62_T024397"; product "transcript variant X3"; protein_id "KAF7210260.1"; exon_number "6";
CM025020.1	Genbank	CDS	26051465	26051568	.	+	2	gene_id "G4P62_014683"; transcript_id "gnl|WGS:JAAVVJ|G4P62_T024397"; gbkey "CDS"; gene "mbd4"; locus_tag "G4P62_014683"; orig_transcript_id "gnl|WGS:JAAVVJ|G4P62_T024397"; product "transcript variant X3"; protein_id "KAF7210260.1"; exon_number "7";
CM025020.1	Genbank	CDS	26051644	26051715	.	+	0	gene_id "G4P62_014683"; transcript_id "gnl|WGS:JAAVVJ|G4P62_T024397"; gbkey "CDS"; gene "mbd4"; locus_tag "G4P62_014683"; orig_transcript_id "gnl|WGS:JAAVVJ|G4P62_T024397"; product "transcript variant X3"; protein_id "KAF7210260.1"; exon_number "8";
CM025020.1	Genbank	start_codon	26048964	26048966	.	+	0	gene_id "G4P62_014683"; transcript_id "gnl|WGS:JAAVVJ|G4P62_T024397"; gbkey "CDS"; gene "mbd4"; locus_tag "G4P62_014683"; orig_transcript_id "gnl|WGS:JAAVVJ|G4P62_T024397"; product "transcript variant X3"; protein_id "KAF7210260.1"; exon_number "1";
CM025020.1	Genbank	stop_codon	26051716	26051718	.	+	0	gene_id "G4P62_014683"; transcript_id "gnl|WGS:JAAVVJ|G4P62_T024397"; gbkey "CDS"; gene "mbd4"; locus_tag "G4P62_014683"; orig_transcript_id "gnl|WGS:JAAVVJ|G4P62_T024397"; product "transcript variant X3"; protein_id "KAF7210260.1"; exon_number "8";
CM025020.1	Genbank	gene	26066694	26067886	.	+	.	gene_id "G4P62_014684"; transcript_id ""; description "transcription factor 15"; gbkey "Gene"; gene "tcf15"; gene_biotype "protein_coding"; locus_tag "G4P62_014684";
CM025020.1	Genbank	transcript	26066694	26067886	.	+	.	gene_id "G4P62_014684"; transcript_id "gnl|WGS:JAAVVJ|G4P62_T024398"; gbkey "mRNA"; gene "tcf15"; locus_tag "G4P62_014684"; orig_protein_id "gnl|WGS:JAAVVJ|G4P62_P024398"; orig_transcript_id "gnl|WGS:JAAVVJ|G4P62_T024398"; product "transcription factor 15 (basic helix-loop-helix)"; transcript_biotype "mRNA";
CM025020.1	Genbank	exon	26066694	26067207	.	+	.	gene_id "G4P62_014684"; transcript_id "gnl|WGS:JAAVVJ|G4P62_T024398"; gene "tcf15"; locus_tag "G4P62_014684"; orig_protein_id "gnl|WGS:JAAVVJ|G4P62_P024398"; orig_transcript_id "gnl|WGS:JAAVVJ|G4P62_T024398"; product "transcription factor 15 (basic helix-loop-helix)"; transcript_biotype "mRNA"; exon_number "1";
CM025020.1	Genbank	exon	26067579	26067886	.	+	.	gene_id "G4P62_014684"; transcript_id "gnl|WGS:JAAVVJ|G4P62_T024398"; gene "tcf15"; locus_tag "G4P62_014684"; orig_protein_id "gnl|WGS:JAAVVJ|G4P62_P024398"; orig_transcript_id "gnl|WGS:JAAVVJ|G4P62_T024398"; product "transcription factor 15 (basic helix-loop-helix)"; transcript_biotype "mRNA"; exon_number "2";
CM025020.1	Genbank	CDS	26066731	26067207	.	+	0	gene_id "G4P62_014684"; transcript_id "gnl|WGS:JAAVVJ|G4P62_T024398"; gbkey "CDS"; gene "tcf15"; locus_tag "G4P62_014684"; orig_transcript_id "gnl|WGS:JAAVVJ|G4P62_T024398"; product "transcription factor 15 (basic helix-loop-helix)"; protein_id "KAF7210261.1"; exon_number "1";
CM025020.1	Genbank	CDS	26067579	26067638	.	+	0	gene_id "G4P62_014684"; transcript_id "gnl|WGS:JAAVVJ|G4P62_T024398"; gbkey "CDS"; gene "tcf15"; locus_tag "G4P62_014684"; orig_transcript_id "gnl|WGS:JAAVVJ|G4P62_T024398"; product "transcription factor 15 (basic helix-loop-helix)"; protein_id "KAF7210261.1"; exon_number "2";
CM025020.1	Genbank	start_codon	26066731	26066733	.	+	0	gene_id "G4P62_014684"; transcript_id "gnl|WGS:JAAVVJ|G4P62_T024398"; gbkey "CDS"; gene "tcf15"; locus_tag "G4P62_014684"; orig_transcript_id "gnl|WGS:JAAVVJ|G4P62_T024398"; product "transcription factor 15 (basic helix-loop-helix)"; protein_id "KAF7210261.1"; exon_number "1";
CM025020.1	Genbank	stop_codon	26067639	26067641	.	+	0	gene_id "G4P62_014684"; transcript_id "gnl|WGS:JAAVVJ|G4P62_T024398"; gbkey "CDS"; gene "tcf15"; locus_tag "G4P62_014684"; orig_transcript_id "gnl|WGS:JAAVVJ|G4P62_T024398"; product "transcription factor 15 (basic helix-loop-helix)"; protein_id "KAF7210261.1"; exon_number "2";
CM025020.1	Genbank	gene	26077499	26086981	.	+	.	gene_id "G4P62_014685"; transcript_id ""; description "uncharacterized protein LOC107391237 isoform X1"; gbkey "Gene"; gene_biotype "protein_coding"; locus_tag "G4P62_014685"; note "LOC107391237";
CM025020.1	Genbank	transcript	26077499	26086981	.	+	.	gene_id "G4P62_014685"; transcript_id "gnl|WGS:JAAVVJ|G4P62_T024399"; gbkey "mRNA"; locus_tag "G4P62_014685"; note "transcript variant X1"; orig_protein_id "gnl|WGS:JAAVVJ|G4P62_P024399"; orig_transcript_id "gnl|WGS:JAAVVJ|G4P62_T024399"; product "uncharacterized LOC107391237"; transcript_biotype "mRNA";
CM025020.1	Genbank	exon	26077499	26077691	.	+	.	gene_id "G4P62_014685"; transcript_id "gnl|WGS:JAAVVJ|G4P62_T024399"; locus_tag "G4P62_014685"; note "transcript variant X1"; orig_protein_id "gnl|WGS:JAAVVJ|G4P62_P024399"; orig_transcript_id "gnl|WGS:JAAVVJ|G4P62_T024399"; product "uncharacterized LOC107391237"; transcript_biotype "mRNA"; exon_number "1";
CM025020.1	Genbank	exon	26077777	26077908	.	+	.	gene_id "G4P62_014685"; transcript_id "gnl|WGS:JAAVVJ|G4P62_T024399"; locus_tag "G4P62_014685"; note "transcript variant X1"; orig_protein_id "gnl|WGS:JAAVVJ|G4P62_P024399"; orig_transcript_id "gnl|WGS:JAAVVJ|G4P62_T024399"; product "uncharacterized LOC107391237"; transcript_biotype "mRNA"; exon_number "2";
CM025020.1	Genbank	exon	26077981	26078197	.	+	.	gene_id "G4P62_014685"; transcript_id "gnl|WGS:JAAVVJ|G4P62_T024399"; locus_tag "G4P62_014685"; note "transcript variant X1"; orig_protein_id "gnl|WGS:JAAVVJ|G4P62_P024399"; orig_transcript_id "gnl|WGS:JAAVVJ|G4P62_T024399"; product "uncharacterized LOC107391237"; transcript_biotype "mRNA"; exon_number "3";
CM025020.1	Genbank	exon	26078847	26078971	.	+	.	gene_id "G4P62_014685"; transcript_id "gnl|WGS:JAAVVJ|G4P62_T024399"; locus_tag "G4P62_014685"; note "transcript variant X1"; orig_protein_id "gnl|WGS:JAAVVJ|G4P62_P024399"; orig_transcript_id "gnl|WGS:JAAVVJ|G4P62_T024399"; product "uncharacterized LOC107391237"; transcript_biotype "mRNA"; exon_number "4";
CM025020.1	Genbank	exon	26086585	26086981	.	+	.	gene_id "G4P62_014685"; transcript_id "gnl|WGS:JAAVVJ|G4P62_T024399"; locus_tag "G4P62_014685"; note "transcript variant X1"; orig_protein_id "gnl|WGS:JAAVVJ|G4P62_P024399"; orig_transcript_id "gnl|WGS:JAAVVJ|G4P62_T024399"; product "uncharacterized LOC107391237"; transcript_biotype "mRNA"; exon_number "5";
CM025020.1	Genbank	CDS	26077665	26077691	.	+	0	gene_id "G4P62_014685"; transcript_id "gnl|WGS:JAAVVJ|G4P62_T024399"; gbkey "CDS"; locus_tag "G4P62_014685"; orig_transcript_id "gnl|WGS:JAAVVJ|G4P62_T024399"; product "transcript variant X1"; protein_id "KAF7210262.1"; exon_number "1";
CM025020.1	Genbank	CDS	26077777	26077908	.	+	0	gene_id "G4P62_014685"; transcript_id "gnl|WGS:JAAVVJ|G4P62_T024399"; gbkey "CDS"; locus_tag "G4P62_014685"; orig_transcript_id "gnl|WGS:JAAVVJ|G4P62_T024399"; product "transcript variant X1"; protein_id "KAF7210262.1"; exon_number "2";
CM025020.1	Genbank	CDS	26077981	26078197	.	+	0	gene_id "G4P62_014685"; transcript_id "gnl|WGS:JAAVVJ|G4P62_T024399"; gbkey "CDS"; locus_tag "G4P62_014685"; orig_transcript_id "gnl|WGS:JAAVVJ|G4P62_T024399"; product "transcript variant X1"; protein_id "KAF7210262.1"; exon_number "3";
CM025020.1	Genbank	CDS	26078847	26078971	.	+	2	gene_id "G4P62_014685"; transcript_id "gnl|WGS:JAAVVJ|G4P62_T024399"; gbkey "CDS"; locus_tag "G4P62_014685"; orig_transcript_id "gnl|WGS:JAAVVJ|G4P62_T024399"; product "transcript variant X1"; protein_id "KAF7210262.1"; exon_number "4";
CM025020.1	Genbank	CDS	26086585	26086713	.	+	0	gene_id "G4P62_014685"; transcript_id "gnl|WGS:JAAVVJ|G4P62_T024399"; gbkey "CDS"; locus_tag "G4P62_014685"; orig_transcript_id "gnl|WGS:JAAVVJ|G4P62_T024399"; product "transcript variant X1"; protein_id "KAF7210262.1"; exon_number "5";
CM025020.1	Genbank	start_codon	26077665	26077667	.	+	0	gene_id "G4P62_014685"; transcript_id "gnl|WGS:JAAVVJ|G4P62_T024399"; gbkey "CDS"; locus_tag "G4P62_014685"; orig_transcript_id "gnl|WGS:JAAVVJ|G4P62_T024399"; product "transcript variant X1"; protein_id "KAF7210262.1"; exon_number "1";
CM025020.1	Genbank	stop_codon	26086714	26086716	.	+	0	gene_id "G4P62_014685"; transcript_id "gnl|WGS:JAAVVJ|G4P62_T024399"; gbkey "CDS"; locus_tag "G4P62_014685"; orig_transcript_id "gnl|WGS:JAAVVJ|G4P62_T024399"; product "transcript variant X1"; protein_id "KAF7210262.1"; exon_number "5";
CM025020.1	Genbank	transcript	26077500	26079332	.	+	.	gene_id "G4P62_014685"; transcript_id "gnl|WGS:JAAVVJ|G4P62_T024400"; gbkey "mRNA"; locus_tag "G4P62_014685"; note "transcript variant X2"; orig_protein_id "gnl|WGS:JAAVVJ|G4P62_P024400"; orig_transcript_id "gnl|WGS:JAAVVJ|G4P62_T024400"; product "uncharacterized LOC107391237"; transcript_biotype "mRNA";
CM025020.1	Genbank	exon	26077500	26077691	.	+	.	gene_id "G4P62_014685"; transcript_id "gnl|WGS:JAAVVJ|G4P62_T024400"; locus_tag "G4P62_014685"; note "transcript variant X2"; orig_protein_id "gnl|WGS:JAAVVJ|G4P62_P024400"; orig_transcript_id "gnl|WGS:JAAVVJ|G4P62_T024400"; product "uncharacterized LOC107391237"; transcript_biotype "mRNA"; exon_number "1";
CM025020.1	Genbank	exon	26077777	26077908	.	+	.	gene_id "G4P62_014685"; transcript_id "gnl|WGS:JAAVVJ|G4P62_T024400"; locus_tag "G4P62_014685"; note "transcript variant X2"; orig_protein_id "gnl|WGS:JAAVVJ|G4P62_P024400"; orig_transcript_id "gnl|WGS:JAAVVJ|G4P62_T024400"; product "uncharacterized LOC107391237"; transcript_biotype "mRNA"; exon_number "2";
CM025020.1	Genbank	exon	26077981	26078197	.	+	.	gene_id "G4P62_014685"; transcript_id "gnl|WGS:JAAVVJ|G4P62_T024400"; locus_tag "G4P62_014685"; note "transcript variant X2"; orig_protein_id "gnl|WGS:JAAVVJ|G4P62_P024400"; orig_transcript_id "gnl|WGS:JAAVVJ|G4P62_T024400"; product "uncharacterized LOC107391237"; transcript_biotype "mRNA"; exon_number "3";
CM025020.1	Genbank	exon	26078847	26079332	.	+	.	gene_id "G4P62_014685"; transcript_id "gnl|WGS:JAAVVJ|G4P62_T024400"; locus_tag "G4P62_014685"; note "transcript variant X2"; orig_protein_id "gnl|WGS:JAAVVJ|G4P62_P024400"; orig_transcript_id "gnl|WGS:JAAVVJ|G4P62_T024400"; product "uncharacterized LOC107391237"; transcript_biotype "mRNA"; exon_number "4";
CM025020.1	Genbank	CDS	26077665	26077691	.	+	0	gene_id "G4P62_014685"; transcript_id "gnl|WGS:JAAVVJ|G4P62_T024400"; gbkey "CDS"; locus_tag "G4P62_014685"; orig_transcript_id "gnl|WGS:JAAVVJ|G4P62_T024400"; product "transcript variant X2"; protein_id "KAF7210263.1"; exon_number "1";
CM025020.1	Genbank	CDS	26077777	26077908	.	+	0	gene_id "G4P62_014685"; transcript_id "gnl|WGS:JAAVVJ|G4P62_T024400"; gbkey "CDS"; locus_tag "G4P62_014685"; orig_transcript_id "gnl|WGS:JAAVVJ|G4P62_T024400"; product "transcript variant X2"; protein_id "KAF7210263.1"; exon_number "2";
CM025020.1	Genbank	CDS	26077981	26078197	.	+	0	gene_id "G4P62_014685"; transcript_id "gnl|WGS:JAAVVJ|G4P62_T024400"; gbkey "CDS"; locus_tag "G4P62_014685"; orig_transcript_id "gnl|WGS:JAAVVJ|G4P62_T024400"; product "transcript variant X2"; protein_id "KAF7210263.1"; exon_number "3";
CM025020.1	Genbank	CDS	26078847	26079067	.	+	2	gene_id "G4P62_014685"; transcript_id "gnl|WGS:JAAVVJ|G4P62_T024400"; gbkey "CDS"; locus_tag "G4P62_014685"; orig_transcript_id "gnl|WGS:JAAVVJ|G4P62_T024400"; product "transcript variant X2"; protein_id "KAF7210263.1"; exon_number "4";
CM025020.1	Genbank	start_codon	26077665	26077667	.	+	0	gene_id "G4P62_014685"; transcript_id "gnl|WGS:JAAVVJ|G4P62_T024400"; gbkey "CDS"; locus_tag "G4P62_014685"; orig_transcript_id "gnl|WGS:JAAVVJ|G4P62_T024400"; product "transcript variant X2"; protein_id "KAF7210263.1"; exon_number "1";
CM025020.1	Genbank	stop_codon	26079068	26079070	.	+	0	gene_id "G4P62_014685"; transcript_id "gnl|WGS:JAAVVJ|G4P62_T024400"; gbkey "CDS"; locus_tag "G4P62_014685"; orig_transcript_id "gnl|WGS:JAAVVJ|G4P62_T024400"; product "transcript variant X2"; protein_id "KAF7210263.1"; exon_number "4";
CM025020.1	Genbank	transcript	26077502	26085333	.	+	.	gene_id "G4P62_014685"; transcript_id "gnl|WGS:JAAVVJ|G4P62_T024401"; gbkey "mRNA"; locus_tag "G4P62_014685"; note "transcript variant X3"; orig_protein_id "gnl|WGS:JAAVVJ|G4P62_P024401"; orig_transcript_id "gnl|WGS:JAAVVJ|G4P62_T024401"; product "uncharacterized LOC107391237"; transcript_biotype "mRNA";
CM025020.1	Genbank	exon	26077502	26077691	.	+	.	gene_id "G4P62_014685"; transcript_id "gnl|WGS:JAAVVJ|G4P62_T024401"; locus_tag "G4P62_014685"; note "transcript variant X3"; orig_protein_id "gnl|WGS:JAAVVJ|G4P62_P024401"; orig_transcript_id "gnl|WGS:JAAVVJ|G4P62_T024401"; product "uncharacterized LOC107391237"; transcript_biotype "mRNA"; exon_number "1";
CM025020.1	Genbank	exon	26077777	26077908	.	+	.	gene_id "G4P62_014685"; transcript_id "gnl|WGS:JAAVVJ|G4P62_T024401"; locus_tag "G4P62_014685"; note "transcript variant X3"; orig_protein_id "gnl|WGS:JAAVVJ|G4P62_P024401"; orig_transcript_id "gnl|WGS:JAAVVJ|G4P62_T024401"; product "uncharacterized LOC107391237"; transcript_biotype "mRNA"; exon_number "2";
CM025020.1	Genbank	exon	26077981	26078197	.	+	.	gene_id "G4P62_014685"; transcript_id "gnl|WGS:JAAVVJ|G4P62_T024401"; locus_tag "G4P62_014685"; note "transcript variant X3"; orig_protein_id "gnl|WGS:JAAVVJ|G4P62_P024401"; orig_transcript_id "gnl|WGS:JAAVVJ|G4P62_T024401"; product "uncharacterized LOC107391237"; transcript_biotype "mRNA"; exon_number "3";
CM025020.1	Genbank	exon	26078847	26078971	.	+	.	gene_id "G4P62_014685"; transcript_id "gnl|WGS:JAAVVJ|G4P62_T024401"; locus_tag "G4P62_014685"; note "transcript variant X3"; orig_protein_id "gnl|WGS:JAAVVJ|G4P62_P024401"; orig_transcript_id "gnl|WGS:JAAVVJ|G4P62_T024401"; product "uncharacterized LOC107391237"; transcript_biotype "mRNA"; exon_number "4";
CM025020.1	Genbank	exon	26085020	26085333	.	+	.	gene_id "G4P62_014685"; transcript_id "gnl|WGS:JAAVVJ|G4P62_T024401"; locus_tag "G4P62_014685"; note "transcript variant X3"; orig_protein_id "gnl|WGS:JAAVVJ|G4P62_P024401"; orig_transcript_id "gnl|WGS:JAAVVJ|G4P62_T024401"; product "uncharacterized LOC107391237"; transcript_biotype "mRNA"; exon_number "5";
CM025020.1	Genbank	CDS	26077665	26077691	.	+	0	gene_id "G4P62_014685"; transcript_id "gnl|WGS:JAAVVJ|G4P62_T024401"; gbkey "CDS"; locus_tag "G4P62_014685"; orig_transcript_id "gnl|WGS:JAAVVJ|G4P62_T024401"; product "transcript variant X3"; protein_id "KAF7210264.1"; exon_number "1";
CM025020.1	Genbank	CDS	26077777	26077908	.	+	0	gene_id "G4P62_014685"; transcript_id "gnl|WGS:JAAVVJ|G4P62_T024401"; gbkey "CDS"; locus_tag "G4P62_014685"; orig_transcript_id "gnl|WGS:JAAVVJ|G4P62_T024401"; product "transcript variant X3"; protein_id "KAF7210264.1"; exon_number "2";
CM025020.1	Genbank	CDS	26077981	26078197	.	+	0	gene_id "G4P62_014685"; transcript_id "gnl|WGS:JAAVVJ|G4P62_T024401"; gbkey "CDS"; locus_tag "G4P62_014685"; orig_transcript_id "gnl|WGS:JAAVVJ|G4P62_T024401"; product "transcript variant X3"; protein_id "KAF7210264.1"; exon_number "3";
CM025020.1	Genbank	CDS	26078847	26078971	.	+	2	gene_id "G4P62_014685"; transcript_id "gnl|WGS:JAAVVJ|G4P62_T024401"; gbkey "CDS"; locus_tag "G4P62_014685"; orig_transcript_id "gnl|WGS:JAAVVJ|G4P62_T024401"; product "transcript variant X3"; protein_id "KAF7210264.1"; exon_number "4";
CM025020.1	Genbank	CDS	26085020	26085067	.	+	0	gene_id "G4P62_014685"; transcript_id "gnl|WGS:JAAVVJ|G4P62_T024401"; gbkey "CDS"; locus_tag "G4P62_014685"; orig_transcript_id "gnl|WGS:JAAVVJ|G4P62_T024401"; product "transcript variant X3"; protein_id "KAF7210264.1"; exon_number "5";
CM025020.1	Genbank	start_codon	26077665	26077667	.	+	0	gene_id "G4P62_014685"; transcript_id "gnl|WGS:JAAVVJ|G4P62_T024401"; gbkey "CDS"; locus_tag "G4P62_014685"; orig_transcript_id "gnl|WGS:JAAVVJ|G4P62_T024401"; product "transcript variant X3"; protein_id "KAF7210264.1"; exon_number "1";
CM025020.1	Genbank	stop_codon	26085068	26085070	.	+	0	gene_id "G4P62_014685"; transcript_id "gnl|WGS:JAAVVJ|G4P62_T024401"; gbkey "CDS"; locus_tag "G4P62_014685"; orig_transcript_id "gnl|WGS:JAAVVJ|G4P62_T024401"; product "transcript variant X3"; protein_id "KAF7210264.1"; exon_number "5";
CM025020.1	Genbank	gene	26087313	26098683	.	+	.	gene_id "G4P62_014686"; transcript_id ""; description "solute carrier family 13 member 3 isoform X1"; gbkey "Gene"; gene "slc13a3"; gene_biotype "protein_coding"; locus_tag "G4P62_014686";
CM025020.1	Genbank	transcript	26087313	26098683	.	+	.	gene_id "G4P62_014686"; transcript_id "gnl|WGS:JAAVVJ|G4P62_T024402"; gbkey "mRNA"; gene "slc13a3"; locus_tag "G4P62_014686"; note "transcript variant X1"; orig_protein_id "gnl|WGS:JAAVVJ|G4P62_P024402"; orig_transcript_id "gnl|WGS:JAAVVJ|G4P62_T024402"; product "solute carrier family 13 member 3"; transcript_biotype "mRNA";
CM025020.1	Genbank	exon	26087313	26087472	.	+	.	gene_id "G4P62_014686"; transcript_id "gnl|WGS:JAAVVJ|G4P62_T024402"; gene "slc13a3"; locus_tag "G4P62_014686"; note "transcript variant X1"; orig_protein_id "gnl|WGS:JAAVVJ|G4P62_P024402"; orig_transcript_id "gnl|WGS:JAAVVJ|G4P62_T024402"; product "solute carrier family 13 member 3"; transcript_biotype "mRNA"; exon_number "1";
CM025020.1	Genbank	exon	26088019	26088284	.	+	.	gene_id "G4P62_014686"; transcript_id "gnl|WGS:JAAVVJ|G4P62_T024402"; gene "slc13a3"; locus_tag "G4P62_014686"; note "transcript variant X1"; orig_protein_id "gnl|WGS:JAAVVJ|G4P62_P024402"; orig_transcript_id "gnl|WGS:JAAVVJ|G4P62_T024402"; product "solute carrier family 13 member 3"; transcript_biotype "mRNA"; exon_number "2";
CM025020.1	Genbank	exon	26088495	26088673	.	+	.	gene_id "G4P62_014686"; transcript_id "gnl|WGS:JAAVVJ|G4P62_T024402"; gene "slc13a3"; locus_tag "G4P62_014686"; note "transcript variant X1"; orig_protein_id "gnl|WGS:JAAVVJ|G4P62_P024402"; orig_transcript_id "gnl|WGS:JAAVVJ|G4P62_T024402"; product "solute carrier family 13 member 3"; transcript_biotype "mRNA"; exon_number "3";
CM025020.1	Genbank	exon	26089119	26089188	.	+	.	gene_id "G4P62_014686"; transcript_id "gnl|WGS:JAAVVJ|G4P62_T024402"; gene "slc13a3"; locus_tag "G4P62_014686"; note "transcript variant X1"; orig_protein_id "gnl|WGS:JAAVVJ|G4P62_P024402"; orig_transcript_id "gnl|WGS:JAAVVJ|G4P62_T024402"; product "solute carrier family 13 member 3"; transcript_biotype "mRNA"; exon_number "4";
CM025020.1	Genbank	exon	26089880	26090059	.	+	.	gene_id "G4P62_014686"; transcript_id "gnl|WGS:JAAVVJ|G4P62_T024402"; gene "slc13a3"; locus_tag "G4P62_014686"; note "transcript variant X1"; orig_protein_id "gnl|WGS:JAAVVJ|G4P62_P024402"; orig_transcript_id "gnl|WGS:JAAVVJ|G4P62_T024402"; product "solute carrier family 13 member 3"; transcript_biotype "mRNA"; exon_number "5";
CM025020.1	Genbank	exon	26090185	26090310	.	+	.	gene_id "G4P62_014686"; transcript_id "gnl|WGS:JAAVVJ|G4P62_T024402"; gene "slc13a3"; locus_tag "G4P62_014686"; note "transcript variant X1"; orig_protein_id "gnl|WGS:JAAVVJ|G4P62_P024402"; orig_transcript_id "gnl|WGS:JAAVVJ|G4P62_T024402"; product "solute carrier family 13 member 3"; transcript_biotype "mRNA"; exon_number "6";
CM025020.1	Genbank	exon	26090389	26090481	.	+	.	gene_id "G4P62_014686"; transcript_id "gnl|WGS:JAAVVJ|G4P62_T024402"; gene "slc13a3"; locus_tag "G4P62_014686"; note "transcript variant X1"; orig_protein_id "gnl|WGS:JAAVVJ|G4P62_P024402"; orig_transcript_id "gnl|WGS:JAAVVJ|G4P62_T024402"; product "solute carrier family 13 member 3"; transcript_biotype "mRNA"; exon_number "7";
CM025020.1	Genbank	exon	26090559	26090663	.	+	.	gene_id "G4P62_014686"; transcript_id "gnl|WGS:JAAVVJ|G4P62_T024402"; gene "slc13a3"; locus_tag "G4P62_014686"; note "transcript variant X1"; orig_protein_id "gnl|WGS:JAAVVJ|G4P62_P024402"; orig_transcript_id "gnl|WGS:JAAVVJ|G4P62_T024402"; product "solute carrier family 13 member 3"; transcript_biotype "mRNA"; exon_number "8";
CM025020.1	Genbank	exon	26090760	26090857	.	+	.	gene_id "G4P62_014686"; transcript_id "gnl|WGS:JAAVVJ|G4P62_T024402"; gene "slc13a3"; locus_tag "G4P62_014686"; note "transcript variant X1"; orig_protein_id "gnl|WGS:JAAVVJ|G4P62_P024402"; orig_transcript_id "gnl|WGS:JAAVVJ|G4P62_T024402"; product "solute carrier family 13 member 3"; transcript_biotype "mRNA"; exon_number "9";
CM025020.1	Genbank	exon	26094904	26095016	.	+	.	gene_id "G4P62_014686"; transcript_id "gnl|WGS:JAAVVJ|G4P62_T024402"; gene "slc13a3"; locus_tag "G4P62_014686"; note "transcript variant X1"; orig_protein_id "gnl|WGS:JAAVVJ|G4P62_P024402"; orig_transcript_id "gnl|WGS:JAAVVJ|G4P62_T024402"; product "solute carrier family 13 member 3"; transcript_biotype "mRNA"; exon_number "10";
CM025020.1	Genbank	exon	26096979	26097140	.	+	.	gene_id "G4P62_014686"; transcript_id "gnl|WGS:JAAVVJ|G4P62_T024402"; gene "slc13a3"; locus_tag "G4P62_014686"; note "transcript variant X1"; orig_protein_id "gnl|WGS:JAAVVJ|G4P62_P024402"; orig_transcript_id "gnl|WGS:JAAVVJ|G4P62_T024402"; product "solute carrier family 13 member 3"; transcript_biotype "mRNA"; exon_number "11";
CM025020.1	Genbank	exon	26097735	26097872	.	+	.	gene_id "G4P62_014686"; transcript_id "gnl|WGS:JAAVVJ|G4P62_T024402"; gene "slc13a3"; locus_tag "G4P62_014686"; note "transcript variant X1"; orig_protein_id "gnl|WGS:JAAVVJ|G4P62_P024402"; orig_transcript_id "gnl|WGS:JAAVVJ|G4P62_T024402"; product "solute carrier family 13 member 3"; transcript_biotype "mRNA"; exon_number "12";
CM025020.1	Genbank	exon	26097954	26098683	.	+	.	gene_id "G4P62_014686"; transcript_id "gnl|WGS:JAAVVJ|G4P62_T024402"; gene "slc13a3"; locus_tag "G4P62_014686"; note "transcript variant X1"; orig_protein_id "gnl|WGS:JAAVVJ|G4P62_P024402"; orig_transcript_id "gnl|WGS:JAAVVJ|G4P62_T024402"; product "solute carrier family 13 member 3"; transcript_biotype "mRNA"; exon_number "13";
CM025020.1	Genbank	CDS	26087365	26087472	.	+	0	gene_id "G4P62_014686"; transcript_id "gnl|WGS:JAAVVJ|G4P62_T024402"; gbkey "CDS"; gene "slc13a3"; locus_tag "G4P62_014686"; orig_transcript_id "gnl|WGS:JAAVVJ|G4P62_T024402"; product "transcript variant X1"; protein_id "KAF7210265.1"; exon_number "1";
CM025020.1	Genbank	CDS	26088019	26088284	.	+	0	gene_id "G4P62_014686"; transcript_id "gnl|WGS:JAAVVJ|G4P62_T024402"; gbkey "CDS"; gene "slc13a3"; locus_tag "G4P62_014686"; orig_transcript_id "gnl|WGS:JAAVVJ|G4P62_T024402"; product "transcript variant X1"; protein_id "KAF7210265.1"; exon_number "2";
CM025020.1	Genbank	CDS	26088495	26088673	.	+	1	gene_id "G4P62_014686"; transcript_id "gnl|WGS:JAAVVJ|G4P62_T024402"; gbkey "CDS"; gene "slc13a3"; locus_tag "G4P62_014686"; orig_transcript_id "gnl|WGS:JAAVVJ|G4P62_T024402"; product "transcript variant X1"; protein_id "KAF7210265.1"; exon_number "3";
CM025020.1	Genbank	CDS	26089119	26089188	.	+	2	gene_id "G4P62_014686"; transcript_id "gnl|WGS:JAAVVJ|G4P62_T024402"; gbkey "CDS"; gene "slc13a3"; locus_tag "G4P62_014686"; orig_transcript_id "gnl|WGS:JAAVVJ|G4P62_T024402"; product "transcript variant X1"; protein_id "KAF7210265.1"; exon_number "4";
CM025020.1	Genbank	CDS	26089880	26090059	.	+	1	gene_id "G4P62_014686"; transcript_id "gnl|WGS:JAAVVJ|G4P62_T024402"; gbkey "CDS"; gene "slc13a3"; locus_tag "G4P62_014686"; orig_transcript_id "gnl|WGS:JAAVVJ|G4P62_T024402"; product "transcript variant X1"; protein_id "KAF7210265.1"; exon_number "5";
CM025020.1	Genbank	CDS	26090185	26090310	.	+	1	gene_id "G4P62_014686"; transcript_id "gnl|WGS:JAAVVJ|G4P62_T024402"; gbkey "CDS"; gene "slc13a3"; locus_tag "G4P62_014686"; orig_transcript_id "gnl|WGS:JAAVVJ|G4P62_T024402"; product "transcript variant X1"; protein_id "KAF7210265.1"; exon_number "6";
CM025020.1	Genbank	CDS	26090389	26090481	.	+	1	gene_id "G4P62_014686"; transcript_id "gnl|WGS:JAAVVJ|G4P62_T024402"; gbkey "CDS"; gene "slc13a3"; locus_tag "G4P62_014686"; orig_transcript_id "gnl|WGS:JAAVVJ|G4P62_T024402"; product "transcript variant X1"; protein_id "KAF7210265.1"; exon_number "7";
CM025020.1	Genbank	CDS	26090559	26090663	.	+	1	gene_id "G4P62_014686"; transcript_id "gnl|WGS:JAAVVJ|G4P62_T024402"; gbkey "CDS"; gene "slc13a3"; locus_tag "G4P62_014686"; orig_transcript_id "gnl|WGS:JAAVVJ|G4P62_T024402"; product "transcript variant X1"; protein_id "KAF7210265.1"; exon_number "8";
CM025020.1	Genbank	CDS	26090760	26090857	.	+	1	gene_id "G4P62_014686"; transcript_id "gnl|WGS:JAAVVJ|G4P62_T024402"; gbkey "CDS"; gene "slc13a3"; locus_tag "G4P62_014686"; orig_transcript_id "gnl|WGS:JAAVVJ|G4P62_T024402"; product "transcript variant X1"; protein_id "KAF7210265.1"; exon_number "9";
CM025020.1	Genbank	CDS	26094904	26095016	.	+	2	gene_id "G4P62_014686"; transcript_id "gnl|WGS:JAAVVJ|G4P62_T024402"; gbkey "CDS"; gene "slc13a3"; locus_tag "G4P62_014686"; orig_transcript_id "gnl|WGS:JAAVVJ|G4P62_T024402"; product "transcript variant X1"; protein_id "KAF7210265.1"; exon_number "10";
CM025020.1	Genbank	CDS	26096979	26097140	.	+	0	gene_id "G4P62_014686"; transcript_id "gnl|WGS:JAAVVJ|G4P62_T024402"; gbkey "CDS"; gene "slc13a3"; locus_tag "G4P62_014686"; orig_transcript_id "gnl|WGS:JAAVVJ|G4P62_T024402"; product "transcript variant X1"; protein_id "KAF7210265.1"; exon_number "11";
CM025020.1	Genbank	CDS	26097735	26097872	.	+	0	gene_id "G4P62_014686"; transcript_id "gnl|WGS:JAAVVJ|G4P62_T024402"; gbkey "CDS"; gene "slc13a3"; locus_tag "G4P62_014686"; orig_transcript_id "gnl|WGS:JAAVVJ|G4P62_T024402"; product "transcript variant X1"; protein_id "KAF7210265.1"; exon_number "12";
CM025020.1	Genbank	CDS	26097954	26098130	.	+	0	gene_id "G4P62_014686"; transcript_id "gnl|WGS:JAAVVJ|G4P62_T024402"; gbkey "CDS"; gene "slc13a3"; locus_tag "G4P62_014686"; orig_transcript_id "gnl|WGS:JAAVVJ|G4P62_T024402"; product "transcript variant X1"; protein_id "KAF7210265.1"; exon_number "13";
CM025020.1	Genbank	start_codon	26087365	26087367	.	+	0	gene_id "G4P62_014686"; transcript_id "gnl|WGS:JAAVVJ|G4P62_T024402"; gbkey "CDS"; gene "slc13a3"; locus_tag "G4P62_014686"; orig_transcript_id "gnl|WGS:JAAVVJ|G4P62_T024402"; product "transcript variant X1"; protein_id "KAF7210265.1"; exon_number "1";
CM025020.1	Genbank	stop_codon	26098131	26098133	.	+	0	gene_id "G4P62_014686"; transcript_id "gnl|WGS:JAAVVJ|G4P62_T024402"; gbkey "CDS"; gene "slc13a3"; locus_tag "G4P62_014686"; orig_transcript_id "gnl|WGS:JAAVVJ|G4P62_T024402"; product "transcript variant X1"; protein_id "KAF7210265.1"; exon_number "13";
CM025020.1	Genbank	transcript	26087331	26098683	.	+	.	gene_id "G4P62_014686"; transcript_id "gnl|WGS:JAAVVJ|G4P62_T024403"; gbkey "mRNA"; gene "slc13a3"; locus_tag "G4P62_014686"; note "transcript variant X2"; orig_protein_id "gnl|WGS:JAAVVJ|G4P62_P024403"; orig_transcript_id "gnl|WGS:JAAVVJ|G4P62_T024403"; product "solute carrier family 13 member 3"; transcript_biotype "mRNA";
CM025020.1	Genbank	exon	26087331	26087940	.	+	.	gene_id "G4P62_014686"; transcript_id "gnl|WGS:JAAVVJ|G4P62_T024403"; gene "slc13a3"; locus_tag "G4P62_014686"; note "transcript variant X2"; orig_protein_id "gnl|WGS:JAAVVJ|G4P62_P024403"; orig_transcript_id "gnl|WGS:JAAVVJ|G4P62_T024403"; product "solute carrier family 13 member 3"; transcript_biotype "mRNA"; exon_number "1";
CM025020.1	Genbank	exon	26088019	26088284	.	+	.	gene_id "G4P62_014686"; transcript_id "gnl|WGS:JAAVVJ|G4P62_T024403"; gene "slc13a3"; locus_tag "G4P62_014686"; note "transcript variant X2"; orig_protein_id "gnl|WGS:JAAVVJ|G4P62_P024403"; orig_transcript_id "gnl|WGS:JAAVVJ|G4P62_T024403"; product "solute carrier family 13 member 3"; transcript_biotype "mRNA"; exon_number "2";
CM025020.1	Genbank	exon	26088495	26088673	.	+	.	gene_id "G4P62_014686"; transcript_id "gnl|WGS:JAAVVJ|G4P62_T024403"; gene "slc13a3"; locus_tag "G4P62_014686"; note "transcript variant X2"; orig_protein_id "gnl|WGS:JAAVVJ|G4P62_P024403"; orig_transcript_id "gnl|WGS:JAAVVJ|G4P62_T024403"; product "solute carrier family 13 member 3"; transcript_biotype "mRNA"; exon_number "3";
CM025020.1	Genbank	exon	26089119	26089188	.	+	.	gene_id "G4P62_014686"; transcript_id "gnl|WGS:JAAVVJ|G4P62_T024403"; gene "slc13a3"; locus_tag "G4P62_014686"; note "transcript variant X2"; orig_protein_id "gnl|WGS:JAAVVJ|G4P62_P024403"; orig_transcript_id "gnl|WGS:JAAVVJ|G4P62_T024403"; product "solute carrier family 13 member 3"; transcript_biotype "mRNA"; exon_number "4";
CM025020.1	Genbank	exon	26089880	26090059	.	+	.	gene_id "G4P62_014686"; transcript_id "gnl|WGS:JAAVVJ|G4P62_T024403"; gene "slc13a3"; locus_tag "G4P62_014686"; note "transcript variant X2"; orig_protein_id "gnl|WGS:JAAVVJ|G4P62_P024403"; orig_transcript_id "gnl|WGS:JAAVVJ|G4P62_T024403"; product "solute carrier family 13 member 3"; transcript_biotype "mRNA"; exon_number "5";
CM025020.1	Genbank	exon	26090185	26090310	.	+	.	gene_id "G4P62_014686"; transcript_id "gnl|WGS:JAAVVJ|G4P62_T024403"; gene "slc13a3"; locus_tag "G4P62_014686"; note "transcript variant X2"; orig_protein_id "gnl|WGS:JAAVVJ|G4P62_P024403"; orig_transcript_id "gnl|WGS:JAAVVJ|G4P62_T024403"; product "solute carrier family 13 member 3"; transcript_biotype "mRNA"; exon_number "6";
CM025020.1	Genbank	exon	26090389	26090481	.	+	.	gene_id "G4P62_014686"; transcript_id "gnl|WGS:JAAVVJ|G4P62_T024403"; gene "slc13a3"; locus_tag "G4P62_014686"; note "transcript variant X2"; orig_protein_id "gnl|WGS:JAAVVJ|G4P62_P024403"; orig_transcript_id "gnl|WGS:JAAVVJ|G4P62_T024403"; product "solute carrier family 13 member 3"; transcript_biotype "mRNA"; exon_number "7";
CM025020.1	Genbank	exon	26090559	26090663	.	+	.	gene_id "G4P62_014686"; transcript_id "gnl|WGS:JAAVVJ|G4P62_T024403"; gene "slc13a3"; locus_tag "G4P62_014686"; note "transcript variant X2"; orig_protein_id "gnl|WGS:JAAVVJ|G4P62_P024403"; orig_transcript_id "gnl|WGS:JAAVVJ|G4P62_T024403"; product "solute carrier family 13 member 3"; transcript_biotype "mRNA"; exon_number "8";
CM025020.1	Genbank	exon	26090760	26090857	.	+	.	gene_id "G4P62_014686"; transcript_id "gnl|WGS:JAAVVJ|G4P62_T024403"; gene "slc13a3"; locus_tag "G4P62_014686"; note "transcript variant X2"; orig_protein_id "gnl|WGS:JAAVVJ|G4P62_P024403"; orig_transcript_id "gnl|WGS:JAAVVJ|G4P62_T024403"; product "solute carrier family 13 member 3"; transcript_biotype "mRNA"; exon_number "9";
CM025020.1	Genbank	exon	26094904	26095016	.	+	.	gene_id "G4P62_014686"; transcript_id "gnl|WGS:JAAVVJ|G4P62_T024403"; gene "slc13a3"; locus_tag "G4P62_014686"; note "transcript variant X2"; orig_protein_id "gnl|WGS:JAAVVJ|G4P62_P024403"; orig_transcript_id "gnl|WGS:JAAVVJ|G4P62_T024403"; product "solute carrier family 13 member 3"; transcript_biotype "mRNA"; exon_number "10";
CM025020.1	Genbank	exon	26096979	26097140	.	+	.	gene_id "G4P62_014686"; transcript_id "gnl|WGS:JAAVVJ|G4P62_T024403"; gene "slc13a3"; locus_tag "G4P62_014686"; note "transcript variant X2"; orig_protein_id "gnl|WGS:JAAVVJ|G4P62_P024403"; orig_transcript_id "gnl|WGS:JAAVVJ|G4P62_T024403"; product "solute carrier family 13 member 3"; transcript_biotype "mRNA"; exon_number "11";
CM025020.1	Genbank	exon	26097735	26097872	.	+	.	gene_id "G4P62_014686"; transcript_id "gnl|WGS:JAAVVJ|G4P62_T024403"; gene "slc13a3"; locus_tag "G4P62_014686"; note "transcript variant X2"; orig_protein_id "gnl|WGS:JAAVVJ|G4P62_P024403"; orig_transcript_id "gnl|WGS:JAAVVJ|G4P62_T024403"; product "solute carrier family 13 member 3"; transcript_biotype "mRNA"; exon_number "12";
CM025020.1	Genbank	exon	26097954	26098683	.	+	.	gene_id "G4P62_014686"; transcript_id "gnl|WGS:JAAVVJ|G4P62_T024403"; gene "slc13a3"; locus_tag "G4P62_014686"; note "transcript variant X2"; orig_protein_id "gnl|WGS:JAAVVJ|G4P62_P024403"; orig_transcript_id "gnl|WGS:JAAVVJ|G4P62_T024403"; product "solute carrier family 13 member 3"; transcript_biotype "mRNA"; exon_number "13";
CM025020.1	Genbank	CDS	26087860	26087940	.	+	0	gene_id "G4P62_014686"; transcript_id "gnl|WGS:JAAVVJ|G4P62_T024403"; gbkey "CDS"; gene "slc13a3"; locus_tag "G4P62_014686"; orig_transcript_id "gnl|WGS:JAAVVJ|G4P62_T024403"; product "transcript variant X2"; protein_id "KAF7210266.1"; exon_number "1";
CM025020.1	Genbank	CDS	26088019	26088284	.	+	0	gene_id "G4P62_014686"; transcript_id "gnl|WGS:JAAVVJ|G4P62_T024403"; gbkey "CDS"; gene "slc13a3"; locus_tag "G4P62_014686"; orig_transcript_id "gnl|WGS:JAAVVJ|G4P62_T024403"; product "transcript variant X2"; protein_id "KAF7210266.1"; exon_number "2";
CM025020.1	Genbank	CDS	26088495	26088673	.	+	1	gene_id "G4P62_014686"; transcript_id "gnl|WGS:JAAVVJ|G4P62_T024403"; gbkey "CDS"; gene "slc13a3"; locus_tag "G4P62_014686"; orig_transcript_id "gnl|WGS:JAAVVJ|G4P62_T024403"; product "transcript variant X2"; protein_id "KAF7210266.1"; exon_number "3";
CM025020.1	Genbank	CDS	26089119	26089188	.	+	2	gene_id "G4P62_014686"; transcript_id "gnl|WGS:JAAVVJ|G4P62_T024403"; gbkey "CDS"; gene "slc13a3"; locus_tag "G4P62_014686"; orig_transcript_id "gnl|WGS:JAAVVJ|G4P62_T024403"; product "transcript variant X2"; protein_id "KAF7210266.1"; exon_number "4";
CM025020.1	Genbank	CDS	26089880	26090059	.	+	1	gene_id "G4P62_014686"; transcript_id "gnl|WGS:JAAVVJ|G4P62_T024403"; gbkey "CDS"; gene "slc13a3"; locus_tag "G4P62_014686"; orig_transcript_id "gnl|WGS:JAAVVJ|G4P62_T024403"; product "transcript variant X2"; protein_id "KAF7210266.1"; exon_number "5";
CM025020.1	Genbank	CDS	26090185	26090310	.	+	1	gene_id "G4P62_014686"; transcript_id "gnl|WGS:JAAVVJ|G4P62_T024403"; gbkey "CDS"; gene "slc13a3"; locus_tag "G4P62_014686"; orig_transcript_id "gnl|WGS:JAAVVJ|G4P62_T024403"; product "transcript variant X2"; protein_id "KAF7210266.1"; exon_number "6";
CM025020.1	Genbank	CDS	26090389	26090481	.	+	1	gene_id "G4P62_014686"; transcript_id "gnl|WGS:JAAVVJ|G4P62_T024403"; gbkey "CDS"; gene "slc13a3"; locus_tag "G4P62_014686"; orig_transcript_id "gnl|WGS:JAAVVJ|G4P62_T024403"; product "transcript variant X2"; protein_id "KAF7210266.1"; exon_number "7";
CM025020.1	Genbank	CDS	26090559	26090663	.	+	1	gene_id "G4P62_014686"; transcript_id "gnl|WGS:JAAVVJ|G4P62_T024403"; gbkey "CDS"; gene "slc13a3"; locus_tag "G4P62_014686"; orig_transcript_id "gnl|WGS:JAAVVJ|G4P62_T024403"; product "transcript variant X2"; protein_id "KAF7210266.1"; exon_number "8";
CM025020.1	Genbank	CDS	26090760	26090857	.	+	1	gene_id "G4P62_014686"; transcript_id "gnl|WGS:JAAVVJ|G4P62_T024403"; gbkey "CDS"; gene "slc13a3"; locus_tag "G4P62_014686"; orig_transcript_id "gnl|WGS:JAAVVJ|G4P62_T024403"; product "transcript variant X2"; protein_id "KAF7210266.1"; exon_number "9";
CM025020.1	Genbank	CDS	26094904	26095016	.	+	2	gene_id "G4P62_014686"; transcript_id "gnl|WGS:JAAVVJ|G4P62_T024403"; gbkey "CDS"; gene "slc13a3"; locus_tag "G4P62_014686"; orig_transcript_id "gnl|WGS:JAAVVJ|G4P62_T024403"; product "transcript variant X2"; protein_id "KAF7210266.1"; exon_number "10";
CM025020.1	Genbank	CDS	26096979	26097140	.	+	0	gene_id "G4P62_014686"; transcript_id "gnl|WGS:JAAVVJ|G4P62_T024403"; gbkey "CDS"; gene "slc13a3"; locus_tag "G4P62_014686"; orig_transcript_id "gnl|WGS:JAAVVJ|G4P62_T024403"; product "transcript variant X2"; protein_id "KAF7210266.1"; exon_number "11";
CM025020.1	Genbank	CDS	26097735	26097872	.	+	0	gene_id "G4P62_014686"; transcript_id "gnl|WGS:JAAVVJ|G4P62_T024403"; gbkey "CDS"; gene "slc13a3"; locus_tag "G4P62_014686"; orig_transcript_id "gnl|WGS:JAAVVJ|G4P62_T024403"; product "transcript variant X2"; protein_id "KAF7210266.1"; exon_number "12";
CM025020.1	Genbank	CDS	26097954	26098130	.	+	0	gene_id "G4P62_014686"; transcript_id "gnl|WGS:JAAVVJ|G4P62_T024403"; gbkey "CDS"; gene "slc13a3"; locus_tag "G4P62_014686"; orig_transcript_id "gnl|WGS:JAAVVJ|G4P62_T024403"; product "transcript variant X2"; protein_id "KAF7210266.1"; exon_number "13";
CM025020.1	Genbank	start_codon	26087860	26087862	.	+	0	gene_id "G4P62_014686"; transcript_id "gnl|WGS:JAAVVJ|G4P62_T024403"; gbkey "CDS"; gene "slc13a3"; locus_tag "G4P62_014686"; orig_transcript_id "gnl|WGS:JAAVVJ|G4P62_T024403"; product "transcript variant X2"; protein_id "KAF7210266.1"; exon_number "1";
CM025020.1	Genbank	stop_codon	26098131	26098133	.	+	0	gene_id "G4P62_014686"; transcript_id "gnl|WGS:JAAVVJ|G4P62_T024403"; gbkey "CDS"; gene "slc13a3"; locus_tag "G4P62_014686"; orig_transcript_id "gnl|WGS:JAAVVJ|G4P62_T024403"; product "transcript variant X2"; protein_id "KAF7210266.1"; exon_number "13";
CM025020.1	Genbank	gene	26100522	26103653	.	+	.	gene_id "G4P62_014687"; transcript_id ""; description "osteoclast stimulatory transmembrane protein"; gbkey "Gene"; gene "ocstamp"; gene_biotype "protein_coding"; locus_tag "G4P62_014687";
CM025020.1	Genbank	transcript	26100522	26103653	.	+	.	gene_id "G4P62_014687"; transcript_id "gnl|WGS:JAAVVJ|G4P62_T024404"; gbkey "mRNA"; gene "ocstamp"; locus_tag "G4P62_014687"; orig_protein_id "gnl|WGS:JAAVVJ|G4P62_P024404"; orig_transcript_id "gnl|WGS:JAAVVJ|G4P62_T024404"; product "osteoclast stimulatory transmembrane protein"; transcript_biotype "mRNA";
CM025020.1	Genbank	exon	26100522	26101390	.	+	.	gene_id "G4P62_014687"; transcript_id "gnl|WGS:JAAVVJ|G4P62_T024404"; gene "ocstamp"; locus_tag "G4P62_014687"; orig_protein_id "gnl|WGS:JAAVVJ|G4P62_P024404"; orig_transcript_id "gnl|WGS:JAAVVJ|G4P62_T024404"; product "osteoclast stimulatory transmembrane protein"; transcript_biotype "mRNA"; exon_number "1";
CM025020.1	Genbank	exon	26101958	26102948	.	+	.	gene_id "G4P62_014687"; transcript_id "gnl|WGS:JAAVVJ|G4P62_T024404"; gene "ocstamp"; locus_tag "G4P62_014687"; orig_protein_id "gnl|WGS:JAAVVJ|G4P62_P024404"; orig_transcript_id "gnl|WGS:JAAVVJ|G4P62_T024404"; product "osteoclast stimulatory transmembrane protein"; transcript_biotype "mRNA"; exon_number "2";
CM025020.1	Genbank	exon	26103028	26103653	.	+	.	gene_id "G4P62_014687"; transcript_id "gnl|WGS:JAAVVJ|G4P62_T024404"; gene "ocstamp"; locus_tag "G4P62_014687"; orig_protein_id "gnl|WGS:JAAVVJ|G4P62_P024404"; orig_transcript_id "gnl|WGS:JAAVVJ|G4P62_T024404"; product "osteoclast stimulatory transmembrane protein"; transcript_biotype "mRNA"; exon_number "3";
CM025020.1	Genbank	CDS	26101353	26101390	.	+	0	gene_id "G4P62_014687"; transcript_id "gnl|WGS:JAAVVJ|G4P62_T024404"; gbkey "CDS"; gene "ocstamp"; locus_tag "G4P62_014687"; orig_transcript_id "gnl|WGS:JAAVVJ|G4P62_T024404"; product "osteoclast stimulatory transmembrane protein"; protein_id "KAF7210267.1"; exon_number "1";
CM025020.1	Genbank	CDS	26101958	26102948	.	+	1	gene_id "G4P62_014687"; transcript_id "gnl|WGS:JAAVVJ|G4P62_T024404"; gbkey "CDS"; gene "ocstamp"; locus_tag "G4P62_014687"; orig_transcript_id "gnl|WGS:JAAVVJ|G4P62_T024404"; product "osteoclast stimulatory transmembrane protein"; protein_id "KAF7210267.1"; exon_number "2";
CM025020.1	Genbank	CDS	26103028	26103381	.	+	0	gene_id "G4P62_014687"; transcript_id "gnl|WGS:JAAVVJ|G4P62_T024404"; gbkey "CDS"; gene "ocstamp"; locus_tag "G4P62_014687"; orig_transcript_id "gnl|WGS:JAAVVJ|G4P62_T024404"; product "osteoclast stimulatory transmembrane protein"; protein_id "KAF7210267.1"; exon_number "3";
CM025020.1	Genbank	start_codon	26101353	26101355	.	+	0	gene_id "G4P62_014687"; transcript_id "gnl|WGS:JAAVVJ|G4P62_T024404"; gbkey "CDS"; gene "ocstamp"; locus_tag "G4P62_014687"; orig_transcript_id "gnl|WGS:JAAVVJ|G4P62_T024404"; product "osteoclast stimulatory transmembrane protein"; protein_id "KAF7210267.1"; exon_number "1";
CM025020.1	Genbank	stop_codon	26103382	26103384	.	+	0	gene_id "G4P62_014687"; transcript_id "gnl|WGS:JAAVVJ|G4P62_T024404"; gbkey "CDS"; gene "ocstamp"; locus_tag "G4P62_014687"; orig_transcript_id "gnl|WGS:JAAVVJ|G4P62_T024404"; product "osteoclast stimulatory transmembrane protein"; protein_id "KAF7210267.1"; exon_number "3";
CM025020.1	Genbank	gene	26109495	26112938	.	+	.	gene_id "G4P62_014688"; transcript_id ""; description "thyrotropin-releasing hormone receptor-like"; gbkey "Gene"; gene_biotype "protein_coding"; locus_tag "G4P62_014688"; note "LOC107391239";
CM025020.1	Genbank	transcript	26109495	26112938	.	+	.	gene_id "G4P62_014688"; transcript_id "gnl|WGS:JAAVVJ|G4P62_T024405"; gbkey "mRNA"; locus_tag "G4P62_014688"; orig_protein_id "gnl|WGS:JAAVVJ|G4P62_P024405"; orig_transcript_id "gnl|WGS:JAAVVJ|G4P62_T024405"; product "thyrotropin-releasing hormone receptor-like"; transcript_biotype "mRNA";
CM025020.1	Genbank	exon	26109495	26109629	.	+	.	gene_id "G4P62_014688"; transcript_id "gnl|WGS:JAAVVJ|G4P62_T024405"; locus_tag "G4P62_014688"; orig_protein_id "gnl|WGS:JAAVVJ|G4P62_P024405"; orig_transcript_id "gnl|WGS:JAAVVJ|G4P62_T024405"; product "thyrotropin-releasing hormone receptor-like"; transcript_biotype "mRNA"; exon_number "1";
CM025020.1	Genbank	exon	26110968	26111795	.	+	.	gene_id "G4P62_014688"; transcript_id "gnl|WGS:JAAVVJ|G4P62_T024405"; locus_tag "G4P62_014688"; orig_protein_id "gnl|WGS:JAAVVJ|G4P62_P024405"; orig_transcript_id "gnl|WGS:JAAVVJ|G4P62_T024405"; product "thyrotropin-releasing hormone receptor-like"; transcript_biotype "mRNA"; exon_number "2";
CM025020.1	Genbank	exon	26112262	26112938	.	+	.	gene_id "G4P62_014688"; transcript_id "gnl|WGS:JAAVVJ|G4P62_T024405"; locus_tag "G4P62_014688"; orig_protein_id "gnl|WGS:JAAVVJ|G4P62_P024405"; orig_transcript_id "gnl|WGS:JAAVVJ|G4P62_T024405"; product "thyrotropin-releasing hormone receptor-like"; transcript_biotype "mRNA"; exon_number "3";
CM025020.1	Genbank	CDS	26111016	26111795	.	+	0	gene_id "G4P62_014688"; transcript_id "gnl|WGS:JAAVVJ|G4P62_T024405"; gbkey "CDS"; locus_tag "G4P62_014688"; orig_transcript_id "gnl|WGS:JAAVVJ|G4P62_T024405"; product "thyrotropin-releasing hormone receptor-like"; protein_id "KAF7210268.1"; exon_number "2";
CM025020.1	Genbank	CDS	26112262	26112651	.	+	0	gene_id "G4P62_014688"; transcript_id "gnl|WGS:JAAVVJ|G4P62_T024405"; gbkey "CDS"; locus_tag "G4P62_014688"; orig_transcript_id "gnl|WGS:JAAVVJ|G4P62_T024405"; product "thyrotropin-releasing hormone receptor-like"; protein_id "KAF7210268.1"; exon_number "3";
CM025020.1	Genbank	start_codon	26111016	26111018	.	+	0	gene_id "G4P62_014688"; transcript_id "gnl|WGS:JAAVVJ|G4P62_T024405"; gbkey "CDS"; locus_tag "G4P62_014688"; orig_transcript_id "gnl|WGS:JAAVVJ|G4P62_T024405"; product "thyrotropin-releasing hormone receptor-like"; protein_id "KAF7210268.1"; exon_number "2";
CM025020.1	Genbank	stop_codon	26112652	26112654	.	+	0	gene_id "G4P62_014688"; transcript_id "gnl|WGS:JAAVVJ|G4P62_T024405"; gbkey "CDS"; locus_tag "G4P62_014688"; orig_transcript_id "gnl|WGS:JAAVVJ|G4P62_T024405"; product "thyrotropin-releasing hormone receptor-like"; protein_id "KAF7210268.1"; exon_number "3";
CM025020.1	Genbank	gene	26135613	26141515	.	+	.	gene_id "G4P62_014689"; transcript_id ""; description "transmembrane protein 198-like"; gbkey "Gene"; gene_biotype "protein_coding"; locus_tag "G4P62_014689"; note "LOC107391240";
CM025020.1	Genbank	transcript	26135613	26141515	.	+	.	gene_id "G4P62_014689"; transcript_id "gnl|WGS:JAAVVJ|G4P62_T024406"; gbkey "mRNA"; locus_tag "G4P62_014689"; orig_protein_id "gnl|WGS:JAAVVJ|G4P62_P024406"; orig_transcript_id "gnl|WGS:JAAVVJ|G4P62_T024406"; product "transmembrane protein 198-like"; transcript_biotype "mRNA";
CM025020.1	Genbank	exon	26135613	26135869	.	+	.	gene_id "G4P62_014689"; transcript_id "gnl|WGS:JAAVVJ|G4P62_T024406"; locus_tag "G4P62_014689"; orig_protein_id "gnl|WGS:JAAVVJ|G4P62_P024406"; orig_transcript_id "gnl|WGS:JAAVVJ|G4P62_T024406"; product "transmembrane protein 198-like"; transcript_biotype "mRNA"; exon_number "1";
CM025020.1	Genbank	exon	26136855	26137156	.	+	.	gene_id "G4P62_014689"; transcript_id "gnl|WGS:JAAVVJ|G4P62_T024406"; locus_tag "G4P62_014689"; orig_protein_id "gnl|WGS:JAAVVJ|G4P62_P024406"; orig_transcript_id "gnl|WGS:JAAVVJ|G4P62_T024406"; product "transmembrane protein 198-like"; transcript_biotype "mRNA"; exon_number "2";
CM025020.1	Genbank	exon	26139708	26140283	.	+	.	gene_id "G4P62_014689"; transcript_id "gnl|WGS:JAAVVJ|G4P62_T024406"; locus_tag "G4P62_014689"; orig_protein_id "gnl|WGS:JAAVVJ|G4P62_P024406"; orig_transcript_id "gnl|WGS:JAAVVJ|G4P62_T024406"; product "transmembrane protein 198-like"; transcript_biotype "mRNA"; exon_number "3";
CM025020.1	Genbank	exon	26140371	26140498	.	+	.	gene_id "G4P62_014689"; transcript_id "gnl|WGS:JAAVVJ|G4P62_T024406"; locus_tag "G4P62_014689"; orig_protein_id "gnl|WGS:JAAVVJ|G4P62_P024406"; orig_transcript_id "gnl|WGS:JAAVVJ|G4P62_T024406"; product "transmembrane protein 198-like"; transcript_biotype "mRNA"; exon_number "4";
CM025020.1	Genbank	exon	26140582	26141515	.	+	.	gene_id "G4P62_014689"; transcript_id "gnl|WGS:JAAVVJ|G4P62_T024406"; locus_tag "G4P62_014689"; orig_protein_id "gnl|WGS:JAAVVJ|G4P62_P024406"; orig_transcript_id "gnl|WGS:JAAVVJ|G4P62_T024406"; product "transmembrane protein 198-like"; transcript_biotype "mRNA"; exon_number "5";
CM025020.1	Genbank	CDS	26137003	26137156	.	+	0	gene_id "G4P62_014689"; transcript_id "gnl|WGS:JAAVVJ|G4P62_T024406"; gbkey "CDS"; locus_tag "G4P62_014689"; orig_transcript_id "gnl|WGS:JAAVVJ|G4P62_T024406"; product "transmembrane protein 198-like"; protein_id "KAF7210269.1"; exon_number "2";
CM025020.1	Genbank	CDS	26139708	26140283	.	+	2	gene_id "G4P62_014689"; transcript_id "gnl|WGS:JAAVVJ|G4P62_T024406"; gbkey "CDS"; locus_tag "G4P62_014689"; orig_transcript_id "gnl|WGS:JAAVVJ|G4P62_T024406"; product "transmembrane protein 198-like"; protein_id "KAF7210269.1"; exon_number "3";
CM025020.1	Genbank	CDS	26140371	26140498	.	+	2	gene_id "G4P62_014689"; transcript_id "gnl|WGS:JAAVVJ|G4P62_T024406"; gbkey "CDS"; locus_tag "G4P62_014689"; orig_transcript_id "gnl|WGS:JAAVVJ|G4P62_T024406"; product "transmembrane protein 198-like"; protein_id "KAF7210269.1"; exon_number "4";
CM025020.1	Genbank	CDS	26140582	26140728	.	+	0	gene_id "G4P62_014689"; transcript_id "gnl|WGS:JAAVVJ|G4P62_T024406"; gbkey "CDS"; locus_tag "G4P62_014689"; orig_transcript_id "gnl|WGS:JAAVVJ|G4P62_T024406"; product "transmembrane protein 198-like"; protein_id "KAF7210269.1"; exon_number "5";
CM025020.1	Genbank	start_codon	26137003	26137005	.	+	0	gene_id "G4P62_014689"; transcript_id "gnl|WGS:JAAVVJ|G4P62_T024406"; gbkey "CDS"; locus_tag "G4P62_014689"; orig_transcript_id "gnl|WGS:JAAVVJ|G4P62_T024406"; product "transmembrane protein 198-like"; protein_id "KAF7210269.1"; exon_number "2";
CM025020.1	Genbank	stop_codon	26140729	26140731	.	+	0	gene_id "G4P62_014689"; transcript_id "gnl|WGS:JAAVVJ|G4P62_T024406"; gbkey "CDS"; locus_tag "G4P62_014689"; orig_transcript_id "gnl|WGS:JAAVVJ|G4P62_T024406"; product "transmembrane protein 198-like"; protein_id "KAF7210269.1"; exon_number "5";
CM025020.1	Genbank	gene	26147192	26150869	.	-	.	gene_id "G4P62_014690"; transcript_id ""; description "matrix metalloproteinase-19-like"; gbkey "Gene"; gene_biotype "protein_coding"; locus_tag "G4P62_014690"; note "LOC107391241";
CM025020.1	Genbank	transcript	26147192	26150869	.	-	.	gene_id "G4P62_014690"; transcript_id "gnl|WGS:JAAVVJ|G4P62_T024407"; gbkey "mRNA"; locus_tag "G4P62_014690"; orig_protein_id "gnl|WGS:JAAVVJ|G4P62_P024407"; orig_transcript_id "gnl|WGS:JAAVVJ|G4P62_T024407"; product "matrix metalloproteinase-19-like"; transcript_biotype "mRNA";
CM025020.1	Genbank	exon	26150620	26150869	.	-	.	gene_id "G4P62_014690"; transcript_id "gnl|WGS:JAAVVJ|G4P62_T024407"; locus_tag "G4P62_014690"; orig_protein_id "gnl|WGS:JAAVVJ|G4P62_P024407"; orig_transcript_id "gnl|WGS:JAAVVJ|G4P62_T024407"; product "matrix metalloproteinase-19-like"; transcript_biotype "mRNA"; exon_number "1";
CM025020.1	Genbank	exon	26149119	26149207	.	-	.	gene_id "G4P62_014690"; transcript_id "gnl|WGS:JAAVVJ|G4P62_T024407"; locus_tag "G4P62_014690"; orig_protein_id "gnl|WGS:JAAVVJ|G4P62_P024407"; orig_transcript_id "gnl|WGS:JAAVVJ|G4P62_T024407"; product "matrix metalloproteinase-19-like"; transcript_biotype "mRNA"; exon_number "2";
CM025020.1	Genbank	exon	26148916	26149046	.	-	.	gene_id "G4P62_014690"; transcript_id "gnl|WGS:JAAVVJ|G4P62_T024407"; locus_tag "G4P62_014690"; orig_protein_id "gnl|WGS:JAAVVJ|G4P62_P024407"; orig_transcript_id "gnl|WGS:JAAVVJ|G4P62_T024407"; product "matrix metalloproteinase-19-like"; transcript_biotype "mRNA"; exon_number "3";
CM025020.1	Genbank	exon	26148631	26148843	.	-	.	gene_id "G4P62_014690"; transcript_id "gnl|WGS:JAAVVJ|G4P62_T024407"; locus_tag "G4P62_014690"; orig_protein_id "gnl|WGS:JAAVVJ|G4P62_P024407"; orig_transcript_id "gnl|WGS:JAAVVJ|G4P62_T024407"; product "matrix metalloproteinase-19-like"; transcript_biotype "mRNA"; exon_number "4";
CM025020.1	Genbank	exon	26148293	26148538	.	-	.	gene_id "G4P62_014690"; transcript_id "gnl|WGS:JAAVVJ|G4P62_T024407"; locus_tag "G4P62_014690"; orig_protein_id "gnl|WGS:JAAVVJ|G4P62_P024407"; orig_transcript_id "gnl|WGS:JAAVVJ|G4P62_T024407"; product "matrix metalloproteinase-19-like"; transcript_biotype "mRNA"; exon_number "5";
CM025020.1	Genbank	exon	26148113	26148211	.	-	.	gene_id "G4P62_014690"; transcript_id "gnl|WGS:JAAVVJ|G4P62_T024407"; locus_tag "G4P62_014690"; orig_protein_id "gnl|WGS:JAAVVJ|G4P62_P024407"; orig_transcript_id "gnl|WGS:JAAVVJ|G4P62_T024407"; product "matrix metalloproteinase-19-like"; transcript_biotype "mRNA"; exon_number "6";
CM025020.1	Genbank	exon	26147865	26148029	.	-	.	gene_id "G4P62_014690"; transcript_id "gnl|WGS:JAAVVJ|G4P62_T024407"; locus_tag "G4P62_014690"; orig_protein_id "gnl|WGS:JAAVVJ|G4P62_P024407"; orig_transcript_id "gnl|WGS:JAAVVJ|G4P62_T024407"; product "matrix metalloproteinase-19-like"; transcript_biotype "mRNA"; exon_number "7";
CM025020.1	Genbank	exon	26147648	26147775	.	-	.	gene_id "G4P62_014690"; transcript_id "gnl|WGS:JAAVVJ|G4P62_T024407"; locus_tag "G4P62_014690"; orig_protein_id "gnl|WGS:JAAVVJ|G4P62_P024407"; orig_transcript_id "gnl|WGS:JAAVVJ|G4P62_T024407"; product "matrix metalloproteinase-19-like"; transcript_biotype "mRNA"; exon_number "8";
CM025020.1	Genbank	exon	26147192	26147558	.	-	.	gene_id "G4P62_014690"; transcript_id "gnl|WGS:JAAVVJ|G4P62_T024407"; locus_tag "G4P62_014690"; orig_protein_id "gnl|WGS:JAAVVJ|G4P62_P024407"; orig_transcript_id "gnl|WGS:JAAVVJ|G4P62_T024407"; product "matrix metalloproteinase-19-like"; transcript_biotype "mRNA"; exon_number "9";
CM025020.1	Genbank	CDS	26150620	26150736	.	-	0	gene_id "G4P62_014690"; transcript_id "gnl|WGS:JAAVVJ|G4P62_T024407"; gbkey "CDS"; locus_tag "G4P62_014690"; orig_transcript_id "gnl|WGS:JAAVVJ|G4P62_T024407"; product "matrix metalloproteinase-19-like"; protein_id "KAF7210270.1"; exon_number "1";
CM025020.1	Genbank	CDS	26149119	26149207	.	-	0	gene_id "G4P62_014690"; transcript_id "gnl|WGS:JAAVVJ|G4P62_T024407"; gbkey "CDS"; locus_tag "G4P62_014690"; orig_transcript_id "gnl|WGS:JAAVVJ|G4P62_T024407"; product "matrix metalloproteinase-19-like"; protein_id "KAF7210270.1"; exon_number "2";
CM025020.1	Genbank	CDS	26148916	26149046	.	-	1	gene_id "G4P62_014690"; transcript_id "gnl|WGS:JAAVVJ|G4P62_T024407"; gbkey "CDS"; locus_tag "G4P62_014690"; orig_transcript_id "gnl|WGS:JAAVVJ|G4P62_T024407"; product "matrix metalloproteinase-19-like"; protein_id "KAF7210270.1"; exon_number "3";
CM025020.1	Genbank	CDS	26148631	26148843	.	-	2	gene_id "G4P62_014690"; transcript_id "gnl|WGS:JAAVVJ|G4P62_T024407"; gbkey "CDS"; locus_tag "G4P62_014690"; orig_transcript_id "gnl|WGS:JAAVVJ|G4P62_T024407"; product "matrix metalloproteinase-19-like"; protein_id "KAF7210270.1"; exon_number "4";
CM025020.1	Genbank	CDS	26148293	26148538	.	-	2	gene_id "G4P62_014690"; transcript_id "gnl|WGS:JAAVVJ|G4P62_T024407"; gbkey "CDS"; locus_tag "G4P62_014690"; orig_transcript_id "gnl|WGS:JAAVVJ|G4P62_T024407"; product "matrix metalloproteinase-19-like"; protein_id "KAF7210270.1"; exon_number "5";
CM025020.1	Genbank	CDS	26148113	26148211	.	-	2	gene_id "G4P62_014690"; transcript_id "gnl|WGS:JAAVVJ|G4P62_T024407"; gbkey "CDS"; locus_tag "G4P62_014690"; orig_transcript_id "gnl|WGS:JAAVVJ|G4P62_T024407"; product "matrix metalloproteinase-19-like"; protein_id "KAF7210270.1"; exon_number "6";
CM025020.1	Genbank	CDS	26147865	26148029	.	-	2	gene_id "G4P62_014690"; transcript_id "gnl|WGS:JAAVVJ|G4P62_T024407"; gbkey "CDS"; locus_tag "G4P62_014690"; orig_transcript_id "gnl|WGS:JAAVVJ|G4P62_T024407"; product "matrix metalloproteinase-19-like"; protein_id "KAF7210270.1"; exon_number "7";
CM025020.1	Genbank	CDS	26147648	26147775	.	-	2	gene_id "G4P62_014690"; transcript_id "gnl|WGS:JAAVVJ|G4P62_T024407"; gbkey "CDS"; locus_tag "G4P62_014690"; orig_transcript_id "gnl|WGS:JAAVVJ|G4P62_T024407"; product "matrix metalloproteinase-19-like"; protein_id "KAF7210270.1"; exon_number "8";
CM025020.1	Genbank	CDS	26147322	26147558	.	-	0	gene_id "G4P62_014690"; transcript_id "gnl|WGS:JAAVVJ|G4P62_T024407"; gbkey "CDS"; locus_tag "G4P62_014690"; orig_transcript_id "gnl|WGS:JAAVVJ|G4P62_T024407"; product "matrix metalloproteinase-19-like"; protein_id "KAF7210270.1"; exon_number "9";
CM025020.1	Genbank	start_codon	26150734	26150736	.	-	0	gene_id "G4P62_014690"; transcript_id "gnl|WGS:JAAVVJ|G4P62_T024407"; gbkey "CDS"; locus_tag "G4P62_014690"; orig_transcript_id "gnl|WGS:JAAVVJ|G4P62_T024407"; product "matrix metalloproteinase-19-like"; protein_id "KAF7210270.1"; exon_number "1";
CM025020.1	Genbank	stop_codon	26147319	26147321	.	-	0	gene_id "G4P62_014690"; transcript_id "gnl|WGS:JAAVVJ|G4P62_T024407"; gbkey "CDS"; locus_tag "G4P62_014690"; orig_transcript_id "gnl|WGS:JAAVVJ|G4P62_T024407"; product "matrix metalloproteinase-19-like"; protein_id "KAF7210270.1"; exon_number "9";
CM025020.1	Genbank	gene	26154565	26160640	.	-	.	gene_id "G4P62_014691"; transcript_id ""; description "partner of Y14 and mago"; gbkey "Gene"; gene "pym1"; gene_biotype "protein_coding"; locus_tag "G4P62_014691";
CM025020.1	Genbank	transcript	26154565	26160640	.	-	.	gene_id "G4P62_014691"; transcript_id "gnl|WGS:JAAVVJ|G4P62_T024408"; gbkey "mRNA"; gene "pym1"; locus_tag "G4P62_014691"; note "exon junction complex associated factor"; orig_protein_id "gnl|WGS:JAAVVJ|G4P62_P024408"; orig_transcript_id "gnl|WGS:JAAVVJ|G4P62_T024408"; product "PYM homolog 1"; transcript_biotype "mRNA";
CM025020.1	Genbank	exon	26160390	26160640	.	-	.	gene_id "G4P62_014691"; transcript_id "gnl|WGS:JAAVVJ|G4P62_T024408"; gene "pym1"; locus_tag "G4P62_014691"; note "exon junction complex associated factor"; orig_protein_id "gnl|WGS:JAAVVJ|G4P62_P024408"; orig_transcript_id "gnl|WGS:JAAVVJ|G4P62_T024408"; product "PYM homolog 1"; transcript_biotype "mRNA"; exon_number "1";
CM025020.1	Genbank	exon	26156724	26156817	.	-	.	gene_id "G4P62_014691"; transcript_id "gnl|WGS:JAAVVJ|G4P62_T024408"; gene "pym1"; locus_tag "G4P62_014691"; note "exon junction complex associated factor"; orig_protein_id "gnl|WGS:JAAVVJ|G4P62_P024408"; orig_transcript_id "gnl|WGS:JAAVVJ|G4P62_T024408"; product "PYM homolog 1"; transcript_biotype "mRNA"; exon_number "2";
CM025020.1	Genbank	exon	26154565	26156038	.	-	.	gene_id "G4P62_014691"; transcript_id "gnl|WGS:JAAVVJ|G4P62_T024408"; gene "pym1"; locus_tag "G4P62_014691"; note "exon junction complex associated factor"; orig_protein_id "gnl|WGS:JAAVVJ|G4P62_P024408"; orig_transcript_id "gnl|WGS:JAAVVJ|G4P62_T024408"; product "PYM homolog 1"; transcript_biotype "mRNA"; exon_number "3";
CM025020.1	Genbank	CDS	26160390	26160420	.	-	0	gene_id "G4P62_014691"; transcript_id "gnl|WGS:JAAVVJ|G4P62_T024408"; gbkey "CDS"; gene "pym1"; locus_tag "G4P62_014691"; orig_transcript_id "gnl|WGS:JAAVVJ|G4P62_T024408"; product "exon junction complex associated factor"; protein_id "KAF7210271.1"; exon_number "1";
CM025020.1	Genbank	CDS	26156724	26156817	.	-	2	gene_id "G4P62_014691"; transcript_id "gnl|WGS:JAAVVJ|G4P62_T024408"; gbkey "CDS"; gene "pym1"; locus_tag "G4P62_014691"; orig_transcript_id "gnl|WGS:JAAVVJ|G4P62_T024408"; product "exon junction complex associated factor"; protein_id "KAF7210271.1"; exon_number "2";
CM025020.1	Genbank	CDS	26155546	26156038	.	-	1	gene_id "G4P62_014691"; transcript_id "gnl|WGS:JAAVVJ|G4P62_T024408"; gbkey "CDS"; gene "pym1"; locus_tag "G4P62_014691"; orig_transcript_id "gnl|WGS:JAAVVJ|G4P62_T024408"; product "exon junction complex associated factor"; protein_id "KAF7210271.1"; exon_number "3";
CM025020.1	Genbank	start_codon	26160418	26160420	.	-	0	gene_id "G4P62_014691"; transcript_id "gnl|WGS:JAAVVJ|G4P62_T024408"; gbkey "CDS"; gene "pym1"; locus_tag "G4P62_014691"; orig_transcript_id "gnl|WGS:JAAVVJ|G4P62_T024408"; product "exon junction complex associated factor"; protein_id "KAF7210271.1"; exon_number "1";
CM025020.1	Genbank	stop_codon	26155543	26155545	.	-	0	gene_id "G4P62_014691"; transcript_id "gnl|WGS:JAAVVJ|G4P62_T024408"; gbkey "CDS"; gene "pym1"; locus_tag "G4P62_014691"; orig_transcript_id "gnl|WGS:JAAVVJ|G4P62_T024408"; product "exon junction complex associated factor"; protein_id "KAF7210271.1"; exon_number "3";
CM025020.1	Genbank	gene	26161001	26184696	.	+	.	gene_id "G4P62_014692"; transcript_id ""; description "spermatogenesis-associated serine-rich protein"; gbkey "Gene"; gene "spats2"; gene_biotype "protein_coding"; locus_tag "G4P62_014692";
CM025020.1	Genbank	transcript	26161001	26184696	.	+	.	gene_id "G4P62_014692"; transcript_id "gnl|WGS:JAAVVJ|G4P62_T024409"; gbkey "mRNA"; gene "spats2"; locus_tag "G4P62_014692"; note "transcript variant X1"; orig_protein_id "gnl|WGS:JAAVVJ|G4P62_P024409"; orig_transcript_id "gnl|WGS:JAAVVJ|G4P62_T024409"; product "spermatogenesis associated serine rich 2"; transcript_biotype "mRNA";
CM025020.1	Genbank	exon	26161001	26161131	.	+	.	gene_id "G4P62_014692"; transcript_id "gnl|WGS:JAAVVJ|G4P62_T024409"; gene "spats2"; locus_tag "G4P62_014692"; note "transcript variant X1"; orig_protein_id "gnl|WGS:JAAVVJ|G4P62_P024409"; orig_transcript_id "gnl|WGS:JAAVVJ|G4P62_T024409"; product "spermatogenesis associated serine rich 2"; transcript_biotype "mRNA"; exon_number "1";
CM025020.1	Genbank	exon	26163308	26163553	.	+	.	gene_id "G4P62_014692"; transcript_id "gnl|WGS:JAAVVJ|G4P62_T024409"; gene "spats2"; locus_tag "G4P62_014692"; note "transcript variant X1"; orig_protein_id "gnl|WGS:JAAVVJ|G4P62_P024409"; orig_transcript_id "gnl|WGS:JAAVVJ|G4P62_T024409"; product "spermatogenesis associated serine rich 2"; transcript_biotype "mRNA"; exon_number "2";
CM025020.1	Genbank	exon	26168392	26168471	.	+	.	gene_id "G4P62_014692"; transcript_id "gnl|WGS:JAAVVJ|G4P62_T024409"; gene "spats2"; locus_tag "G4P62_014692"; note "transcript variant X1"; orig_protein_id "gnl|WGS:JAAVVJ|G4P62_P024409"; orig_transcript_id "gnl|WGS:JAAVVJ|G4P62_T024409"; product "spermatogenesis associated serine rich 2"; transcript_biotype "mRNA"; exon_number "3";
CM025020.1	Genbank	exon	26170326	26170434	.	+	.	gene_id "G4P62_014692"; transcript_id "gnl|WGS:JAAVVJ|G4P62_T024409"; gene "spats2"; locus_tag "G4P62_014692"; note "transcript variant X1"; orig_protein_id "gnl|WGS:JAAVVJ|G4P62_P024409"; orig_transcript_id "gnl|WGS:JAAVVJ|G4P62_T024409"; product "spermatogenesis associated serine rich 2"; transcript_biotype "mRNA"; exon_number "4";
CM025020.1	Genbank	exon	26170810	26170859	.	+	.	gene_id "G4P62_014692"; transcript_id "gnl|WGS:JAAVVJ|G4P62_T024409"; gene "spats2"; locus_tag "G4P62_014692"; note "transcript variant X1"; orig_protein_id "gnl|WGS:JAAVVJ|G4P62_P024409"; orig_transcript_id "gnl|WGS:JAAVVJ|G4P62_T024409"; product "spermatogenesis associated serine rich 2"; transcript_biotype "mRNA"; exon_number "5";
CM025020.1	Genbank	exon	26171046	26171268	.	+	.	gene_id "G4P62_014692"; transcript_id "gnl|WGS:JAAVVJ|G4P62_T024409"; gene "spats2"; locus_tag "G4P62_014692"; note "transcript variant X1"; orig_protein_id "gnl|WGS:JAAVVJ|G4P62_P024409"; orig_transcript_id "gnl|WGS:JAAVVJ|G4P62_T024409"; product "spermatogenesis associated serine rich 2"; transcript_biotype "mRNA"; exon_number "6";
CM025020.1	Genbank	exon	26171562	26171738	.	+	.	gene_id "G4P62_014692"; transcript_id "gnl|WGS:JAAVVJ|G4P62_T024409"; gene "spats2"; locus_tag "G4P62_014692"; note "transcript variant X1"; orig_protein_id "gnl|WGS:JAAVVJ|G4P62_P024409"; orig_transcript_id "gnl|WGS:JAAVVJ|G4P62_T024409"; product "spermatogenesis associated serine rich 2"; transcript_biotype "mRNA"; exon_number "7";
CM025020.1	Genbank	exon	26171871	26172006	.	+	.	gene_id "G4P62_014692"; transcript_id "gnl|WGS:JAAVVJ|G4P62_T024409"; gene "spats2"; locus_tag "G4P62_014692"; note "transcript variant X1"; orig_protein_id "gnl|WGS:JAAVVJ|G4P62_P024409"; orig_transcript_id "gnl|WGS:JAAVVJ|G4P62_T024409"; product "spermatogenesis associated serine rich 2"; transcript_biotype "mRNA"; exon_number "8";
CM025020.1	Genbank	exon	26175617	26175675	.	+	.	gene_id "G4P62_014692"; transcript_id "gnl|WGS:JAAVVJ|G4P62_T024409"; gene "spats2"; locus_tag "G4P62_014692"; note "transcript variant X1"; orig_protein_id "gnl|WGS:JAAVVJ|G4P62_P024409"; orig_transcript_id "gnl|WGS:JAAVVJ|G4P62_T024409"; product "spermatogenesis associated serine rich 2"; transcript_biotype "mRNA"; exon_number "9";
CM025020.1	Genbank	exon	26178730	26178839	.	+	.	gene_id "G4P62_014692"; transcript_id "gnl|WGS:JAAVVJ|G4P62_T024409"; gene "spats2"; locus_tag "G4P62_014692"; note "transcript variant X1"; orig_protein_id "gnl|WGS:JAAVVJ|G4P62_P024409"; orig_transcript_id "gnl|WGS:JAAVVJ|G4P62_T024409"; product "spermatogenesis associated serine rich 2"; transcript_biotype "mRNA"; exon_number "10";
CM025020.1	Genbank	exon	26178974	26179076	.	+	.	gene_id "G4P62_014692"; transcript_id "gnl|WGS:JAAVVJ|G4P62_T024409"; gene "spats2"; locus_tag "G4P62_014692"; note "transcript variant X1"; orig_protein_id "gnl|WGS:JAAVVJ|G4P62_P024409"; orig_transcript_id "gnl|WGS:JAAVVJ|G4P62_T024409"; product "spermatogenesis associated serine rich 2"; transcript_biotype "mRNA"; exon_number "11";
CM025020.1	Genbank	exon	26181393	26181538	.	+	.	gene_id "G4P62_014692"; transcript_id "gnl|WGS:JAAVVJ|G4P62_T024409"; gene "spats2"; locus_tag "G4P62_014692"; note "transcript variant X1"; orig_protein_id "gnl|WGS:JAAVVJ|G4P62_P024409"; orig_transcript_id "gnl|WGS:JAAVVJ|G4P62_T024409"; product "spermatogenesis associated serine rich 2"; transcript_biotype "mRNA"; exon_number "12";
CM025020.1	Genbank	exon	26181618	26182784	.	+	.	gene_id "G4P62_014692"; transcript_id "gnl|WGS:JAAVVJ|G4P62_T024409"; gene "spats2"; locus_tag "G4P62_014692"; note "transcript variant X1"; orig_protein_id "gnl|WGS:JAAVVJ|G4P62_P024409"; orig_transcript_id "gnl|WGS:JAAVVJ|G4P62_T024409"; product "spermatogenesis associated serine rich 2"; transcript_biotype "mRNA"; exon_number "13";
CM025020.1	Genbank	exon	26182840	26184696	.	+	.	gene_id "G4P62_014692"; transcript_id "gnl|WGS:JAAVVJ|G4P62_T024409"; gene "spats2"; locus_tag "G4P62_014692"; note "transcript variant X1"; orig_protein_id "gnl|WGS:JAAVVJ|G4P62_P024409"; orig_transcript_id "gnl|WGS:JAAVVJ|G4P62_T024409"; product "spermatogenesis associated serine rich 2"; transcript_biotype "mRNA"; exon_number "14";
CM025020.1	Genbank	CDS	26163529	26163553	.	+	0	gene_id "G4P62_014692"; transcript_id "gnl|WGS:JAAVVJ|G4P62_T024409"; gbkey "CDS"; gene "spats2"; locus_tag "G4P62_014692"; orig_transcript_id "gnl|WGS:JAAVVJ|G4P62_T024409"; product "transcript variant X1"; protein_id "KAF7210272.1"; exon_number "2";
CM025020.1	Genbank	CDS	26168392	26168471	.	+	2	gene_id "G4P62_014692"; transcript_id "gnl|WGS:JAAVVJ|G4P62_T024409"; gbkey "CDS"; gene "spats2"; locus_tag "G4P62_014692"; orig_transcript_id "gnl|WGS:JAAVVJ|G4P62_T024409"; product "transcript variant X1"; protein_id "KAF7210272.1"; exon_number "3";
CM025020.1	Genbank	CDS	26170326	26170434	.	+	0	gene_id "G4P62_014692"; transcript_id "gnl|WGS:JAAVVJ|G4P62_T024409"; gbkey "CDS"; gene "spats2"; locus_tag "G4P62_014692"; orig_transcript_id "gnl|WGS:JAAVVJ|G4P62_T024409"; product "transcript variant X1"; protein_id "KAF7210272.1"; exon_number "4";
CM025020.1	Genbank	CDS	26170810	26170859	.	+	2	gene_id "G4P62_014692"; transcript_id "gnl|WGS:JAAVVJ|G4P62_T024409"; gbkey "CDS"; gene "spats2"; locus_tag "G4P62_014692"; orig_transcript_id "gnl|WGS:JAAVVJ|G4P62_T024409"; product "transcript variant X1"; protein_id "KAF7210272.1"; exon_number "5";
CM025020.1	Genbank	CDS	26171046	26171268	.	+	0	gene_id "G4P62_014692"; transcript_id "gnl|WGS:JAAVVJ|G4P62_T024409"; gbkey "CDS"; gene "spats2"; locus_tag "G4P62_014692"; orig_transcript_id "gnl|WGS:JAAVVJ|G4P62_T024409"; product "transcript variant X1"; protein_id "KAF7210272.1"; exon_number "6";
CM025020.1	Genbank	CDS	26171562	26171738	.	+	2	gene_id "G4P62_014692"; transcript_id "gnl|WGS:JAAVVJ|G4P62_T024409"; gbkey "CDS"; gene "spats2"; locus_tag "G4P62_014692"; orig_transcript_id "gnl|WGS:JAAVVJ|G4P62_T024409"; product "transcript variant X1"; protein_id "KAF7210272.1"; exon_number "7";
CM025020.1	Genbank	CDS	26171871	26172006	.	+	2	gene_id "G4P62_014692"; transcript_id "gnl|WGS:JAAVVJ|G4P62_T024409"; gbkey "CDS"; gene "spats2"; locus_tag "G4P62_014692"; orig_transcript_id "gnl|WGS:JAAVVJ|G4P62_T024409"; product "transcript variant X1"; protein_id "KAF7210272.1"; exon_number "8";
CM025020.1	Genbank	CDS	26175617	26175675	.	+	1	gene_id "G4P62_014692"; transcript_id "gnl|WGS:JAAVVJ|G4P62_T024409"; gbkey "CDS"; gene "spats2"; locus_tag "G4P62_014692"; orig_transcript_id "gnl|WGS:JAAVVJ|G4P62_T024409"; product "transcript variant X1"; protein_id "KAF7210272.1"; exon_number "9";
CM025020.1	Genbank	CDS	26178730	26178839	.	+	2	gene_id "G4P62_014692"; transcript_id "gnl|WGS:JAAVVJ|G4P62_T024409"; gbkey "CDS"; gene "spats2"; locus_tag "G4P62_014692"; orig_transcript_id "gnl|WGS:JAAVVJ|G4P62_T024409"; product "transcript variant X1"; protein_id "KAF7210272.1"; exon_number "10";
CM025020.1	Genbank	CDS	26178974	26179076	.	+	0	gene_id "G4P62_014692"; transcript_id "gnl|WGS:JAAVVJ|G4P62_T024409"; gbkey "CDS"; gene "spats2"; locus_tag "G4P62_014692"; orig_transcript_id "gnl|WGS:JAAVVJ|G4P62_T024409"; product "transcript variant X1"; protein_id "KAF7210272.1"; exon_number "11";
CM025020.1	Genbank	CDS	26181393	26181538	.	+	2	gene_id "G4P62_014692"; transcript_id "gnl|WGS:JAAVVJ|G4P62_T024409"; gbkey "CDS"; gene "spats2"; locus_tag "G4P62_014692"; orig_transcript_id "gnl|WGS:JAAVVJ|G4P62_T024409"; product "transcript variant X1"; protein_id "KAF7210272.1"; exon_number "12";
CM025020.1	Genbank	CDS	26181618	26181869	.	+	0	gene_id "G4P62_014692"; transcript_id "gnl|WGS:JAAVVJ|G4P62_T024409"; gbkey "CDS"; gene "spats2"; locus_tag "G4P62_014692"; orig_transcript_id "gnl|WGS:JAAVVJ|G4P62_T024409"; product "transcript variant X1"; protein_id "KAF7210272.1"; exon_number "13";
CM025020.1	Genbank	start_codon	26163529	26163531	.	+	0	gene_id "G4P62_014692"; transcript_id "gnl|WGS:JAAVVJ|G4P62_T024409"; gbkey "CDS"; gene "spats2"; locus_tag "G4P62_014692"; orig_transcript_id "gnl|WGS:JAAVVJ|G4P62_T024409"; product "transcript variant X1"; protein_id "KAF7210272.1"; exon_number "2";
CM025020.1	Genbank	stop_codon	26181870	26181872	.	+	0	gene_id "G4P62_014692"; transcript_id "gnl|WGS:JAAVVJ|G4P62_T024409"; gbkey "CDS"; gene "spats2"; locus_tag "G4P62_014692"; orig_transcript_id "gnl|WGS:JAAVVJ|G4P62_T024409"; product "transcript variant X1"; protein_id "KAF7210272.1"; exon_number "13";
CM025020.1	Genbank	transcript	26161021	26184696	.	+	.	gene_id "G4P62_014692"; transcript_id "gnl|WGS:JAAVVJ|G4P62_T024410"; gbkey "mRNA"; gene "spats2"; locus_tag "G4P62_014692"; note "transcript variant X2"; orig_protein_id "gnl|WGS:JAAVVJ|G4P62_P024410"; orig_transcript_id "gnl|WGS:JAAVVJ|G4P62_T024410"; product "spermatogenesis associated serine rich 2"; transcript_biotype "mRNA";
CM025020.1	Genbank	exon	26161021	26161085	.	+	.	gene_id "G4P62_014692"; transcript_id "gnl|WGS:JAAVVJ|G4P62_T024410"; gene "spats2"; locus_tag "G4P62_014692"; note "transcript variant X2"; orig_protein_id "gnl|WGS:JAAVVJ|G4P62_P024410"; orig_transcript_id "gnl|WGS:JAAVVJ|G4P62_T024410"; product "spermatogenesis associated serine rich 2"; transcript_biotype "mRNA"; exon_number "1";
CM025020.1	Genbank	exon	26163308	26163553	.	+	.	gene_id "G4P62_014692"; transcript_id "gnl|WGS:JAAVVJ|G4P62_T024410"; gene "spats2"; locus_tag "G4P62_014692"; note "transcript variant X2"; orig_protein_id "gnl|WGS:JAAVVJ|G4P62_P024410"; orig_transcript_id "gnl|WGS:JAAVVJ|G4P62_T024410"; product "spermatogenesis associated serine rich 2"; transcript_biotype "mRNA"; exon_number "2";
CM025020.1	Genbank	exon	26168392	26168471	.	+	.	gene_id "G4P62_014692"; transcript_id "gnl|WGS:JAAVVJ|G4P62_T024410"; gene "spats2"; locus_tag "G4P62_014692"; note "transcript variant X2"; orig_protein_id "gnl|WGS:JAAVVJ|G4P62_P024410"; orig_transcript_id "gnl|WGS:JAAVVJ|G4P62_T024410"; product "spermatogenesis associated serine rich 2"; transcript_biotype "mRNA"; exon_number "3";
CM025020.1	Genbank	exon	26170326	26170434	.	+	.	gene_id "G4P62_014692"; transcript_id "gnl|WGS:JAAVVJ|G4P62_T024410"; gene "spats2"; locus_tag "G4P62_014692"; note "transcript variant X2"; orig_protein_id "gnl|WGS:JAAVVJ|G4P62_P024410"; orig_transcript_id "gnl|WGS:JAAVVJ|G4P62_T024410"; product "spermatogenesis associated serine rich 2"; transcript_biotype "mRNA"; exon_number "4";
CM025020.1	Genbank	exon	26170810	26170859	.	+	.	gene_id "G4P62_014692"; transcript_id "gnl|WGS:JAAVVJ|G4P62_T024410"; gene "spats2"; locus_tag "G4P62_014692"; note "transcript variant X2"; orig_protein_id "gnl|WGS:JAAVVJ|G4P62_P024410"; orig_transcript_id "gnl|WGS:JAAVVJ|G4P62_T024410"; product "spermatogenesis associated serine rich 2"; transcript_biotype "mRNA"; exon_number "5";
CM025020.1	Genbank	exon	26171046	26171268	.	+	.	gene_id "G4P62_014692"; transcript_id "gnl|WGS:JAAVVJ|G4P62_T024410"; gene "spats2"; locus_tag "G4P62_014692"; note "transcript variant X2"; orig_protein_id "gnl|WGS:JAAVVJ|G4P62_P024410"; orig_transcript_id "gnl|WGS:JAAVVJ|G4P62_T024410"; product "spermatogenesis associated serine rich 2"; transcript_biotype "mRNA"; exon_number "6";
CM025020.1	Genbank	exon	26171562	26171738	.	+	.	gene_id "G4P62_014692"; transcript_id "gnl|WGS:JAAVVJ|G4P62_T024410"; gene "spats2"; locus_tag "G4P62_014692"; note "transcript variant X2"; orig_protein_id "gnl|WGS:JAAVVJ|G4P62_P024410"; orig_transcript_id "gnl|WGS:JAAVVJ|G4P62_T024410"; product "spermatogenesis associated serine rich 2"; transcript_biotype "mRNA"; exon_number "7";
CM025020.1	Genbank	exon	26171871	26172006	.	+	.	gene_id "G4P62_014692"; transcript_id "gnl|WGS:JAAVVJ|G4P62_T024410"; gene "spats2"; locus_tag "G4P62_014692"; note "transcript variant X2"; orig_protein_id "gnl|WGS:JAAVVJ|G4P62_P024410"; orig_transcript_id "gnl|WGS:JAAVVJ|G4P62_T024410"; product "spermatogenesis associated serine rich 2"; transcript_biotype "mRNA"; exon_number "8";
CM025020.1	Genbank	exon	26175617	26175675	.	+	.	gene_id "G4P62_014692"; transcript_id "gnl|WGS:JAAVVJ|G4P62_T024410"; gene "spats2"; locus_tag "G4P62_014692"; note "transcript variant X2"; orig_protein_id "gnl|WGS:JAAVVJ|G4P62_P024410"; orig_transcript_id "gnl|WGS:JAAVVJ|G4P62_T024410"; product "spermatogenesis associated serine rich 2"; transcript_biotype "mRNA"; exon_number "9";
CM025020.1	Genbank	exon	26178730	26178839	.	+	.	gene_id "G4P62_014692"; transcript_id "gnl|WGS:JAAVVJ|G4P62_T024410"; gene "spats2"; locus_tag "G4P62_014692"; note "transcript variant X2"; orig_protein_id "gnl|WGS:JAAVVJ|G4P62_P024410"; orig_transcript_id "gnl|WGS:JAAVVJ|G4P62_T024410"; product "spermatogenesis associated serine rich 2"; transcript_biotype "mRNA"; exon_number "10";
CM025020.1	Genbank	exon	26178974	26179076	.	+	.	gene_id "G4P62_014692"; transcript_id "gnl|WGS:JAAVVJ|G4P62_T024410"; gene "spats2"; locus_tag "G4P62_014692"; note "transcript variant X2"; orig_protein_id "gnl|WGS:JAAVVJ|G4P62_P024410"; orig_transcript_id "gnl|WGS:JAAVVJ|G4P62_T024410"; product "spermatogenesis associated serine rich 2"; transcript_biotype "mRNA"; exon_number "11";
CM025020.1	Genbank	exon	26181393	26181538	.	+	.	gene_id "G4P62_014692"; transcript_id "gnl|WGS:JAAVVJ|G4P62_T024410"; gene "spats2"; locus_tag "G4P62_014692"; note "transcript variant X2"; orig_protein_id "gnl|WGS:JAAVVJ|G4P62_P024410"; orig_transcript_id "gnl|WGS:JAAVVJ|G4P62_T024410"; product "spermatogenesis associated serine rich 2"; transcript_biotype "mRNA"; exon_number "12";
CM025020.1	Genbank	exon	26181618	26182784	.	+	.	gene_id "G4P62_014692"; transcript_id "gnl|WGS:JAAVVJ|G4P62_T024410"; gene "spats2"; locus_tag "G4P62_014692"; note "transcript variant X2"; orig_protein_id "gnl|WGS:JAAVVJ|G4P62_P024410"; orig_transcript_id "gnl|WGS:JAAVVJ|G4P62_T024410"; product "spermatogenesis associated serine rich 2"; transcript_biotype "mRNA"; exon_number "13";
CM025020.1	Genbank	exon	26182840	26184696	.	+	.	gene_id "G4P62_014692"; transcript_id "gnl|WGS:JAAVVJ|G4P62_T024410"; gene "spats2"; locus_tag "G4P62_014692"; note "transcript variant X2"; orig_protein_id "gnl|WGS:JAAVVJ|G4P62_P024410"; orig_transcript_id "gnl|WGS:JAAVVJ|G4P62_T024410"; product "spermatogenesis associated serine rich 2"; transcript_biotype "mRNA"; exon_number "14";
CM025020.1	Genbank	CDS	26163529	26163553	.	+	0	gene_id "G4P62_014692"; transcript_id "gnl|WGS:JAAVVJ|G4P62_T024410"; gbkey "CDS"; gene "spats2"; locus_tag "G4P62_014692"; orig_transcript_id "gnl|WGS:JAAVVJ|G4P62_T024410"; product "transcript variant X2"; protein_id "KAF7210273.1"; exon_number "2";
CM025020.1	Genbank	CDS	26168392	26168471	.	+	2	gene_id "G4P62_014692"; transcript_id "gnl|WGS:JAAVVJ|G4P62_T024410"; gbkey "CDS"; gene "spats2"; locus_tag "G4P62_014692"; orig_transcript_id "gnl|WGS:JAAVVJ|G4P62_T024410"; product "transcript variant X2"; protein_id "KAF7210273.1"; exon_number "3";
CM025020.1	Genbank	CDS	26170326	26170434	.	+	0	gene_id "G4P62_014692"; transcript_id "gnl|WGS:JAAVVJ|G4P62_T024410"; gbkey "CDS"; gene "spats2"; locus_tag "G4P62_014692"; orig_transcript_id "gnl|WGS:JAAVVJ|G4P62_T024410"; product "transcript variant X2"; protein_id "KAF7210273.1"; exon_number "4";
CM025020.1	Genbank	CDS	26170810	26170859	.	+	2	gene_id "G4P62_014692"; transcript_id "gnl|WGS:JAAVVJ|G4P62_T024410"; gbkey "CDS"; gene "spats2"; locus_tag "G4P62_014692"; orig_transcript_id "gnl|WGS:JAAVVJ|G4P62_T024410"; product "transcript variant X2"; protein_id "KAF7210273.1"; exon_number "5";
CM025020.1	Genbank	CDS	26171046	26171268	.	+	0	gene_id "G4P62_014692"; transcript_id "gnl|WGS:JAAVVJ|G4P62_T024410"; gbkey "CDS"; gene "spats2"; locus_tag "G4P62_014692"; orig_transcript_id "gnl|WGS:JAAVVJ|G4P62_T024410"; product "transcript variant X2"; protein_id "KAF7210273.1"; exon_number "6";
CM025020.1	Genbank	CDS	26171562	26171738	.	+	2	gene_id "G4P62_014692"; transcript_id "gnl|WGS:JAAVVJ|G4P62_T024410"; gbkey "CDS"; gene "spats2"; locus_tag "G4P62_014692"; orig_transcript_id "gnl|WGS:JAAVVJ|G4P62_T024410"; product "transcript variant X2"; protein_id "KAF7210273.1"; exon_number "7";
CM025020.1	Genbank	CDS	26171871	26172006	.	+	2	gene_id "G4P62_014692"; transcript_id "gnl|WGS:JAAVVJ|G4P62_T024410"; gbkey "CDS"; gene "spats2"; locus_tag "G4P62_014692"; orig_transcript_id "gnl|WGS:JAAVVJ|G4P62_T024410"; product "transcript variant X2"; protein_id "KAF7210273.1"; exon_number "8";
CM025020.1	Genbank	CDS	26175617	26175675	.	+	1	gene_id "G4P62_014692"; transcript_id "gnl|WGS:JAAVVJ|G4P62_T024410"; gbkey "CDS"; gene "spats2"; locus_tag "G4P62_014692"; orig_transcript_id "gnl|WGS:JAAVVJ|G4P62_T024410"; product "transcript variant X2"; protein_id "KAF7210273.1"; exon_number "9";
CM025020.1	Genbank	CDS	26178730	26178839	.	+	2	gene_id "G4P62_014692"; transcript_id "gnl|WGS:JAAVVJ|G4P62_T024410"; gbkey "CDS"; gene "spats2"; locus_tag "G4P62_014692"; orig_transcript_id "gnl|WGS:JAAVVJ|G4P62_T024410"; product "transcript variant X2"; protein_id "KAF7210273.1"; exon_number "10";
CM025020.1	Genbank	CDS	26178974	26179076	.	+	0	gene_id "G4P62_014692"; transcript_id "gnl|WGS:JAAVVJ|G4P62_T024410"; gbkey "CDS"; gene "spats2"; locus_tag "G4P62_014692"; orig_transcript_id "gnl|WGS:JAAVVJ|G4P62_T024410"; product "transcript variant X2"; protein_id "KAF7210273.1"; exon_number "11";
CM025020.1	Genbank	CDS	26181393	26181538	.	+	2	gene_id "G4P62_014692"; transcript_id "gnl|WGS:JAAVVJ|G4P62_T024410"; gbkey "CDS"; gene "spats2"; locus_tag "G4P62_014692"; orig_transcript_id "gnl|WGS:JAAVVJ|G4P62_T024410"; product "transcript variant X2"; protein_id "KAF7210273.1"; exon_number "12";
CM025020.1	Genbank	CDS	26181618	26181869	.	+	0	gene_id "G4P62_014692"; transcript_id "gnl|WGS:JAAVVJ|G4P62_T024410"; gbkey "CDS"; gene "spats2"; locus_tag "G4P62_014692"; orig_transcript_id "gnl|WGS:JAAVVJ|G4P62_T024410"; product "transcript variant X2"; protein_id "KAF7210273.1"; exon_number "13";
CM025020.1	Genbank	start_codon	26163529	26163531	.	+	0	gene_id "G4P62_014692"; transcript_id "gnl|WGS:JAAVVJ|G4P62_T024410"; gbkey "CDS"; gene "spats2"; locus_tag "G4P62_014692"; orig_transcript_id "gnl|WGS:JAAVVJ|G4P62_T024410"; product "transcript variant X2"; protein_id "KAF7210273.1"; exon_number "2";
CM025020.1	Genbank	stop_codon	26181870	26181872	.	+	0	gene_id "G4P62_014692"; transcript_id "gnl|WGS:JAAVVJ|G4P62_T024410"; gbkey "CDS"; gene "spats2"; locus_tag "G4P62_014692"; orig_transcript_id "gnl|WGS:JAAVVJ|G4P62_T024410"; product "transcript variant X2"; protein_id "KAF7210273.1"; exon_number "13";
CM025020.1	Genbank	gene	26185301	26195093	.	-	.	gene_id "G4P62_014693"; transcript_id ""; description "PAB-dependent poly(A)-specific ribonuclease"; gbkey "Gene"; gene "pan2"; gene_biotype "protein_coding"; locus_tag "G4P62_014693";
CM025020.1	Genbank	transcript	26185301	26195093	.	-	.	gene_id "G4P62_014693"; transcript_id "gnl|WGS:JAAVVJ|G4P62_T024411"; gbkey "mRNA"; gene "pan2"; locus_tag "G4P62_014693"; orig_protein_id "gnl|WGS:JAAVVJ|G4P62_P024411"; orig_transcript_id "gnl|WGS:JAAVVJ|G4P62_T024411"; product "PAN2 poly(A) specific ribonuclease subunit"; transcript_biotype "mRNA";
CM025020.1	Genbank	exon	26195008	26195093	.	-	.	gene_id "G4P62_014693"; transcript_id "gnl|WGS:JAAVVJ|G4P62_T024411"; gene "pan2"; locus_tag "G4P62_014693"; orig_protein_id "gnl|WGS:JAAVVJ|G4P62_P024411"; orig_transcript_id "gnl|WGS:JAAVVJ|G4P62_T024411"; product "PAN2 poly(A) specific ribonuclease subunit"; transcript_biotype "mRNA"; exon_number "1";
CM025020.1	Genbank	exon	26194510	26194815	.	-	.	gene_id "G4P62_014693"; transcript_id "gnl|WGS:JAAVVJ|G4P62_T024411"; gene "pan2"; locus_tag "G4P62_014693"; orig_protein_id "gnl|WGS:JAAVVJ|G4P62_P024411"; orig_transcript_id "gnl|WGS:JAAVVJ|G4P62_T024411"; product "PAN2 poly(A) specific ribonuclease subunit"; transcript_biotype "mRNA"; exon_number "2";
CM025020.1	Genbank	exon	26194253	26194422	.	-	.	gene_id "G4P62_014693"; transcript_id "gnl|WGS:JAAVVJ|G4P62_T024411"; gene "pan2"; locus_tag "G4P62_014693"; orig_protein_id "gnl|WGS:JAAVVJ|G4P62_P024411"; orig_transcript_id "gnl|WGS:JAAVVJ|G4P62_T024411"; product "PAN2 poly(A) specific ribonuclease subunit"; transcript_biotype "mRNA"; exon_number "3";
CM025020.1	Genbank	exon	26194041	26194161	.	-	.	gene_id "G4P62_014693"; transcript_id "gnl|WGS:JAAVVJ|G4P62_T024411"; gene "pan2"; locus_tag "G4P62_014693"; orig_protein_id "gnl|WGS:JAAVVJ|G4P62_P024411"; orig_transcript_id "gnl|WGS:JAAVVJ|G4P62_T024411"; product "PAN2 poly(A) specific ribonuclease subunit"; transcript_biotype "mRNA"; exon_number "4";
CM025020.1	Genbank	exon	26193861	26193938	.	-	.	gene_id "G4P62_014693"; transcript_id "gnl|WGS:JAAVVJ|G4P62_T024411"; gene "pan2"; locus_tag "G4P62_014693"; orig_protein_id "gnl|WGS:JAAVVJ|G4P62_P024411"; orig_transcript_id "gnl|WGS:JAAVVJ|G4P62_T024411"; product "PAN2 poly(A) specific ribonuclease subunit"; transcript_biotype "mRNA"; exon_number "5";
CM025020.1	Genbank	exon	26193518	26193788	.	-	.	gene_id "G4P62_014693"; transcript_id "gnl|WGS:JAAVVJ|G4P62_T024411"; gene "pan2"; locus_tag "G4P62_014693"; orig_protein_id "gnl|WGS:JAAVVJ|G4P62_P024411"; orig_transcript_id "gnl|WGS:JAAVVJ|G4P62_T024411"; product "PAN2 poly(A) specific ribonuclease subunit"; transcript_biotype "mRNA"; exon_number "6";
CM025020.1	Genbank	exon	26192942	26193287	.	-	.	gene_id "G4P62_014693"; transcript_id "gnl|WGS:JAAVVJ|G4P62_T024411"; gene "pan2"; locus_tag "G4P62_014693"; orig_protein_id "gnl|WGS:JAAVVJ|G4P62_P024411"; orig_transcript_id "gnl|WGS:JAAVVJ|G4P62_T024411"; product "PAN2 poly(A) specific ribonuclease subunit"; transcript_biotype "mRNA"; exon_number "7";
CM025020.1	Genbank	exon	26191226	26191322	.	-	.	gene_id "G4P62_014693"; transcript_id "gnl|WGS:JAAVVJ|G4P62_T024411"; gene "pan2"; locus_tag "G4P62_014693"; orig_protein_id "gnl|WGS:JAAVVJ|G4P62_P024411"; orig_transcript_id "gnl|WGS:JAAVVJ|G4P62_T024411"; product "PAN2 poly(A) specific ribonuclease subunit"; transcript_biotype "mRNA"; exon_number "8";
CM025020.1	Genbank	exon	26190844	26190963	.	-	.	gene_id "G4P62_014693"; transcript_id "gnl|WGS:JAAVVJ|G4P62_T024411"; gene "pan2"; locus_tag "G4P62_014693"; orig_protein_id "gnl|WGS:JAAVVJ|G4P62_P024411"; orig_transcript_id "gnl|WGS:JAAVVJ|G4P62_T024411"; product "PAN2 poly(A) specific ribonuclease subunit"; transcript_biotype "mRNA"; exon_number "9";
CM025020.1	Genbank	exon	26190620	26190739	.	-	.	gene_id "G4P62_014693"; transcript_id "gnl|WGS:JAAVVJ|G4P62_T024411"; gene "pan2"; locus_tag "G4P62_014693"; orig_protein_id "gnl|WGS:JAAVVJ|G4P62_P024411"; orig_transcript_id "gnl|WGS:JAAVVJ|G4P62_T024411"; product "PAN2 poly(A) specific ribonuclease subunit"; transcript_biotype "mRNA"; exon_number "10";
CM025020.1	Genbank	exon	26190400	26190528	.	-	.	gene_id "G4P62_014693"; transcript_id "gnl|WGS:JAAVVJ|G4P62_T024411"; gene "pan2"; locus_tag "G4P62_014693"; orig_protein_id "gnl|WGS:JAAVVJ|G4P62_P024411"; orig_transcript_id "gnl|WGS:JAAVVJ|G4P62_T024411"; product "PAN2 poly(A) specific ribonuclease subunit"; transcript_biotype "mRNA"; exon_number "11";
CM025020.1	Genbank	exon	26190121	26190320	.	-	.	gene_id "G4P62_014693"; transcript_id "gnl|WGS:JAAVVJ|G4P62_T024411"; gene "pan2"; locus_tag "G4P62_014693"; orig_protein_id "gnl|WGS:JAAVVJ|G4P62_P024411"; orig_transcript_id "gnl|WGS:JAAVVJ|G4P62_T024411"; product "PAN2 poly(A) specific ribonuclease subunit"; transcript_biotype "mRNA"; exon_number "12";
CM025020.1	Genbank	exon	26189875	26190023	.	-	.	gene_id "G4P62_014693"; transcript_id "gnl|WGS:JAAVVJ|G4P62_T024411"; gene "pan2"; locus_tag "G4P62_014693"; orig_protein_id "gnl|WGS:JAAVVJ|G4P62_P024411"; orig_transcript_id "gnl|WGS:JAAVVJ|G4P62_T024411"; product "PAN2 poly(A) specific ribonuclease subunit"; transcript_biotype "mRNA"; exon_number "13";
CM025020.1	Genbank	exon	26189690	26189796	.	-	.	gene_id "G4P62_014693"; transcript_id "gnl|WGS:JAAVVJ|G4P62_T024411"; gene "pan2"; locus_tag "G4P62_014693"; orig_protein_id "gnl|WGS:JAAVVJ|G4P62_P024411"; orig_transcript_id "gnl|WGS:JAAVVJ|G4P62_T024411"; product "PAN2 poly(A) specific ribonuclease subunit"; transcript_biotype "mRNA"; exon_number "14";
CM025020.1	Genbank	exon	26189519	26189617	.	-	.	gene_id "G4P62_014693"; transcript_id "gnl|WGS:JAAVVJ|G4P62_T024411"; gene "pan2"; locus_tag "G4P62_014693"; orig_protein_id "gnl|WGS:JAAVVJ|G4P62_P024411"; orig_transcript_id "gnl|WGS:JAAVVJ|G4P62_T024411"; product "PAN2 poly(A) specific ribonuclease subunit"; transcript_biotype "mRNA"; exon_number "15";
CM025020.1	Genbank	exon	26189352	26189440	.	-	.	gene_id "G4P62_014693"; transcript_id "gnl|WGS:JAAVVJ|G4P62_T024411"; gene "pan2"; locus_tag "G4P62_014693"; orig_protein_id "gnl|WGS:JAAVVJ|G4P62_P024411"; orig_transcript_id "gnl|WGS:JAAVVJ|G4P62_T024411"; product "PAN2 poly(A) specific ribonuclease subunit"; transcript_biotype "mRNA"; exon_number "16";
CM025020.1	Genbank	exon	26188779	26188923	.	-	.	gene_id "G4P62_014693"; transcript_id "gnl|WGS:JAAVVJ|G4P62_T024411"; gene "pan2"; locus_tag "G4P62_014693"; orig_protein_id "gnl|WGS:JAAVVJ|G4P62_P024411"; orig_transcript_id "gnl|WGS:JAAVVJ|G4P62_T024411"; product "PAN2 poly(A) specific ribonuclease subunit"; transcript_biotype "mRNA"; exon_number "17";
CM025020.1	Genbank	exon	26188558	26188695	.	-	.	gene_id "G4P62_014693"; transcript_id "gnl|WGS:JAAVVJ|G4P62_T024411"; gene "pan2"; locus_tag "G4P62_014693"; orig_protein_id "gnl|WGS:JAAVVJ|G4P62_P024411"; orig_transcript_id "gnl|WGS:JAAVVJ|G4P62_T024411"; product "PAN2 poly(A) specific ribonuclease subunit"; transcript_biotype "mRNA"; exon_number "18";
CM025020.1	Genbank	exon	26188426	26188485	.	-	.	gene_id "G4P62_014693"; transcript_id "gnl|WGS:JAAVVJ|G4P62_T024411"; gene "pan2"; locus_tag "G4P62_014693"; orig_protein_id "gnl|WGS:JAAVVJ|G4P62_P024411"; orig_transcript_id "gnl|WGS:JAAVVJ|G4P62_T024411"; product "PAN2 poly(A) specific ribonuclease subunit"; transcript_biotype "mRNA"; exon_number "19";
CM025020.1	Genbank	exon	26188255	26188345	.	-	.	gene_id "G4P62_014693"; transcript_id "gnl|WGS:JAAVVJ|G4P62_T024411"; gene "pan2"; locus_tag "G4P62_014693"; orig_protein_id "gnl|WGS:JAAVVJ|G4P62_P024411"; orig_transcript_id "gnl|WGS:JAAVVJ|G4P62_T024411"; product "PAN2 poly(A) specific ribonuclease subunit"; transcript_biotype "mRNA"; exon_number "20";
CM025020.1	Genbank	exon	26188023	26188180	.	-	.	gene_id "G4P62_014693"; transcript_id "gnl|WGS:JAAVVJ|G4P62_T024411"; gene "pan2"; locus_tag "G4P62_014693"; orig_protein_id "gnl|WGS:JAAVVJ|G4P62_P024411"; orig_transcript_id "gnl|WGS:JAAVVJ|G4P62_T024411"; product "PAN2 poly(A) specific ribonuclease subunit"; transcript_biotype "mRNA"; exon_number "21";
CM025020.1	Genbank	exon	26187058	26187201	.	-	.	gene_id "G4P62_014693"; transcript_id "gnl|WGS:JAAVVJ|G4P62_T024411"; gene "pan2"; locus_tag "G4P62_014693"; orig_protein_id "gnl|WGS:JAAVVJ|G4P62_P024411"; orig_transcript_id "gnl|WGS:JAAVVJ|G4P62_T024411"; product "PAN2 poly(A) specific ribonuclease subunit"; transcript_biotype "mRNA"; exon_number "22";
CM025020.1	Genbank	exon	26186682	26186861	.	-	.	gene_id "G4P62_014693"; transcript_id "gnl|WGS:JAAVVJ|G4P62_T024411"; gene "pan2"; locus_tag "G4P62_014693"; orig_protein_id "gnl|WGS:JAAVVJ|G4P62_P024411"; orig_transcript_id "gnl|WGS:JAAVVJ|G4P62_T024411"; product "PAN2 poly(A) specific ribonuclease subunit"; transcript_biotype "mRNA"; exon_number "23";
CM025020.1	Genbank	exon	26186166	26186259	.	-	.	gene_id "G4P62_014693"; transcript_id "gnl|WGS:JAAVVJ|G4P62_T024411"; gene "pan2"; locus_tag "G4P62_014693"; orig_protein_id "gnl|WGS:JAAVVJ|G4P62_P024411"; orig_transcript_id "gnl|WGS:JAAVVJ|G4P62_T024411"; product "PAN2 poly(A) specific ribonuclease subunit"; transcript_biotype "mRNA"; exon_number "24";
CM025020.1	Genbank	exon	26185521	26185724	.	-	.	gene_id "G4P62_014693"; transcript_id "gnl|WGS:JAAVVJ|G4P62_T024411"; gene "pan2"; locus_tag "G4P62_014693"; orig_protein_id "gnl|WGS:JAAVVJ|G4P62_P024411"; orig_transcript_id "gnl|WGS:JAAVVJ|G4P62_T024411"; product "PAN2 poly(A) specific ribonuclease subunit"; transcript_biotype "mRNA"; exon_number "25";
CM025020.1	Genbank	exon	26185301	26185452	.	-	.	gene_id "G4P62_014693"; transcript_id "gnl|WGS:JAAVVJ|G4P62_T024411"; gene "pan2"; locus_tag "G4P62_014693"; orig_protein_id "gnl|WGS:JAAVVJ|G4P62_P024411"; orig_transcript_id "gnl|WGS:JAAVVJ|G4P62_T024411"; product "PAN2 poly(A) specific ribonuclease subunit"; transcript_biotype "mRNA"; exon_number "26";
CM025020.1	Genbank	CDS	26194510	26194797	.	-	0	gene_id "G4P62_014693"; transcript_id "gnl|WGS:JAAVVJ|G4P62_T024411"; gbkey "CDS"; gene "pan2"; locus_tag "G4P62_014693"; orig_transcript_id "gnl|WGS:JAAVVJ|G4P62_T024411"; product "PAN2 poly(A) specific ribonuclease subunit"; protein_id "KAF7210274.1"; exon_number "2";
CM025020.1	Genbank	CDS	26194253	26194422	.	-	0	gene_id "G4P62_014693"; transcript_id "gnl|WGS:JAAVVJ|G4P62_T024411"; gbkey "CDS"; gene "pan2"; locus_tag "G4P62_014693"; orig_transcript_id "gnl|WGS:JAAVVJ|G4P62_T024411"; product "PAN2 poly(A) specific ribonuclease subunit"; protein_id "KAF7210274.1"; exon_number "3";
CM025020.1	Genbank	CDS	26194041	26194161	.	-	1	gene_id "G4P62_014693"; transcript_id "gnl|WGS:JAAVVJ|G4P62_T024411"; gbkey "CDS"; gene "pan2"; locus_tag "G4P62_014693"; orig_transcript_id "gnl|WGS:JAAVVJ|G4P62_T024411"; product "PAN2 poly(A) specific ribonuclease subunit"; protein_id "KAF7210274.1"; exon_number "4";
CM025020.1	Genbank	CDS	26193861	26193938	.	-	0	gene_id "G4P62_014693"; transcript_id "gnl|WGS:JAAVVJ|G4P62_T024411"; gbkey "CDS"; gene "pan2"; locus_tag "G4P62_014693"; orig_transcript_id "gnl|WGS:JAAVVJ|G4P62_T024411"; product "PAN2 poly(A) specific ribonuclease subunit"; protein_id "KAF7210274.1"; exon_number "5";
CM025020.1	Genbank	CDS	26193518	26193788	.	-	0	gene_id "G4P62_014693"; transcript_id "gnl|WGS:JAAVVJ|G4P62_T024411"; gbkey "CDS"; gene "pan2"; locus_tag "G4P62_014693"; orig_transcript_id "gnl|WGS:JAAVVJ|G4P62_T024411"; product "PAN2 poly(A) specific ribonuclease subunit"; protein_id "KAF7210274.1"; exon_number "6";
CM025020.1	Genbank	CDS	26192942	26193287	.	-	2	gene_id "G4P62_014693"; transcript_id "gnl|WGS:JAAVVJ|G4P62_T024411"; gbkey "CDS"; gene "pan2"; locus_tag "G4P62_014693"; orig_transcript_id "gnl|WGS:JAAVVJ|G4P62_T024411"; product "PAN2 poly(A) specific ribonuclease subunit"; protein_id "KAF7210274.1"; exon_number "7";
CM025020.1	Genbank	CDS	26191226	26191322	.	-	1	gene_id "G4P62_014693"; transcript_id "gnl|WGS:JAAVVJ|G4P62_T024411"; gbkey "CDS"; gene "pan2"; locus_tag "G4P62_014693"; orig_transcript_id "gnl|WGS:JAAVVJ|G4P62_T024411"; product "PAN2 poly(A) specific ribonuclease subunit"; protein_id "KAF7210274.1"; exon_number "8";
CM025020.1	Genbank	CDS	26190844	26190963	.	-	0	gene_id "G4P62_014693"; transcript_id "gnl|WGS:JAAVVJ|G4P62_T024411"; gbkey "CDS"; gene "pan2"; locus_tag "G4P62_014693"; orig_transcript_id "gnl|WGS:JAAVVJ|G4P62_T024411"; product "PAN2 poly(A) specific ribonuclease subunit"; protein_id "KAF7210274.1"; exon_number "9";
CM025020.1	Genbank	CDS	26190620	26190739	.	-	0	gene_id "G4P62_014693"; transcript_id "gnl|WGS:JAAVVJ|G4P62_T024411"; gbkey "CDS"; gene "pan2"; locus_tag "G4P62_014693"; orig_transcript_id "gnl|WGS:JAAVVJ|G4P62_T024411"; product "PAN2 poly(A) specific ribonuclease subunit"; protein_id "KAF7210274.1"; exon_number "10";
CM025020.1	Genbank	CDS	26190400	26190528	.	-	0	gene_id "G4P62_014693"; transcript_id "gnl|WGS:JAAVVJ|G4P62_T024411"; gbkey "CDS"; gene "pan2"; locus_tag "G4P62_014693"; orig_transcript_id "gnl|WGS:JAAVVJ|G4P62_T024411"; product "PAN2 poly(A) specific ribonuclease subunit"; protein_id "KAF7210274.1"; exon_number "11";
CM025020.1	Genbank	CDS	26190121	26190320	.	-	0	gene_id "G4P62_014693"; transcript_id "gnl|WGS:JAAVVJ|G4P62_T024411"; gbkey "CDS"; gene "pan2"; locus_tag "G4P62_014693"; orig_transcript_id "gnl|WGS:JAAVVJ|G4P62_T024411"; product "PAN2 poly(A) specific ribonuclease subunit"; protein_id "KAF7210274.1"; exon_number "12";
CM025020.1	Genbank	CDS	26189875	26190023	.	-	1	gene_id "G4P62_014693"; transcript_id "gnl|WGS:JAAVVJ|G4P62_T024411"; gbkey "CDS"; gene "pan2"; locus_tag "G4P62_014693"; orig_transcript_id "gnl|WGS:JAAVVJ|G4P62_T024411"; product "PAN2 poly(A) specific ribonuclease subunit"; protein_id "KAF7210274.1"; exon_number "13";
CM025020.1	Genbank	CDS	26189690	26189796	.	-	2	gene_id "G4P62_014693"; transcript_id "gnl|WGS:JAAVVJ|G4P62_T024411"; gbkey "CDS"; gene "pan2"; locus_tag "G4P62_014693"; orig_transcript_id "gnl|WGS:JAAVVJ|G4P62_T024411"; product "PAN2 poly(A) specific ribonuclease subunit"; protein_id "KAF7210274.1"; exon_number "14";
CM025020.1	Genbank	CDS	26189519	26189617	.	-	0	gene_id "G4P62_014693"; transcript_id "gnl|WGS:JAAVVJ|G4P62_T024411"; gbkey "CDS"; gene "pan2"; locus_tag "G4P62_014693"; orig_transcript_id "gnl|WGS:JAAVVJ|G4P62_T024411"; product "PAN2 poly(A) specific ribonuclease subunit"; protein_id "KAF7210274.1"; exon_number "15";
CM025020.1	Genbank	CDS	26189352	26189440	.	-	0	gene_id "G4P62_014693"; transcript_id "gnl|WGS:JAAVVJ|G4P62_T024411"; gbkey "CDS"; gene "pan2"; locus_tag "G4P62_014693"; orig_transcript_id "gnl|WGS:JAAVVJ|G4P62_T024411"; product "PAN2 poly(A) specific ribonuclease subunit"; protein_id "KAF7210274.1"; exon_number "16";
CM025020.1	Genbank	CDS	26188779	26188923	.	-	1	gene_id "G4P62_014693"; transcript_id "gnl|WGS:JAAVVJ|G4P62_T024411"; gbkey "CDS"; gene "pan2"; locus_tag "G4P62_014693"; orig_transcript_id "gnl|WGS:JAAVVJ|G4P62_T024411"; product "PAN2 poly(A) specific ribonuclease subunit"; protein_id "KAF7210274.1"; exon_number "17";
CM025020.1	Genbank	CDS	26188558	26188695	.	-	0	gene_id "G4P62_014693"; transcript_id "gnl|WGS:JAAVVJ|G4P62_T024411"; gbkey "CDS"; gene "pan2"; locus_tag "G4P62_014693"; orig_transcript_id "gnl|WGS:JAAVVJ|G4P62_T024411"; product "PAN2 poly(A) specific ribonuclease subunit"; protein_id "KAF7210274.1"; exon_number "18";
CM025020.1	Genbank	CDS	26188426	26188485	.	-	0	gene_id "G4P62_014693"; transcript_id "gnl|WGS:JAAVVJ|G4P62_T024411"; gbkey "CDS"; gene "pan2"; locus_tag "G4P62_014693"; orig_transcript_id "gnl|WGS:JAAVVJ|G4P62_T024411"; product "PAN2 poly(A) specific ribonuclease subunit"; protein_id "KAF7210274.1"; exon_number "19";
CM025020.1	Genbank	CDS	26188255	26188345	.	-	0	gene_id "G4P62_014693"; transcript_id "gnl|WGS:JAAVVJ|G4P62_T024411"; gbkey "CDS"; gene "pan2"; locus_tag "G4P62_014693"; orig_transcript_id "gnl|WGS:JAAVVJ|G4P62_T024411"; product "PAN2 poly(A) specific ribonuclease subunit"; protein_id "KAF7210274.1"; exon_number "20";
CM025020.1	Genbank	CDS	26188023	26188180	.	-	2	gene_id "G4P62_014693"; transcript_id "gnl|WGS:JAAVVJ|G4P62_T024411"; gbkey "CDS"; gene "pan2"; locus_tag "G4P62_014693"; orig_transcript_id "gnl|WGS:JAAVVJ|G4P62_T024411"; product "PAN2 poly(A) specific ribonuclease subunit"; protein_id "KAF7210274.1"; exon_number "21";
CM025020.1	Genbank	CDS	26187058	26187201	.	-	0	gene_id "G4P62_014693"; transcript_id "gnl|WGS:JAAVVJ|G4P62_T024411"; gbkey "CDS"; gene "pan2"; locus_tag "G4P62_014693"; orig_transcript_id "gnl|WGS:JAAVVJ|G4P62_T024411"; product "PAN2 poly(A) specific ribonuclease subunit"; protein_id "KAF7210274.1"; exon_number "22";
CM025020.1	Genbank	CDS	26186682	26186861	.	-	0	gene_id "G4P62_014693"; transcript_id "gnl|WGS:JAAVVJ|G4P62_T024411"; gbkey "CDS"; gene "pan2"; locus_tag "G4P62_014693"; orig_transcript_id "gnl|WGS:JAAVVJ|G4P62_T024411"; product "PAN2 poly(A) specific ribonuclease subunit"; protein_id "KAF7210274.1"; exon_number "23";
CM025020.1	Genbank	CDS	26186166	26186259	.	-	0	gene_id "G4P62_014693"; transcript_id "gnl|WGS:JAAVVJ|G4P62_T024411"; gbkey "CDS"; gene "pan2"; locus_tag "G4P62_014693"; orig_transcript_id "gnl|WGS:JAAVVJ|G4P62_T024411"; product "PAN2 poly(A) specific ribonuclease subunit"; protein_id "KAF7210274.1"; exon_number "24";
CM025020.1	Genbank	CDS	26185521	26185724	.	-	2	gene_id "G4P62_014693"; transcript_id "gnl|WGS:JAAVVJ|G4P62_T024411"; gbkey "CDS"; gene "pan2"; locus_tag "G4P62_014693"; orig_transcript_id "gnl|WGS:JAAVVJ|G4P62_T024411"; product "PAN2 poly(A) specific ribonuclease subunit"; protein_id "KAF7210274.1"; exon_number "25";
CM025020.1	Genbank	CDS	26185421	26185452	.	-	2	gene_id "G4P62_014693"; transcript_id "gnl|WGS:JAAVVJ|G4P62_T024411"; gbkey "CDS"; gene "pan2"; locus_tag "G4P62_014693"; orig_transcript_id "gnl|WGS:JAAVVJ|G4P62_T024411"; product "PAN2 poly(A) specific ribonuclease subunit"; protein_id "KAF7210274.1"; exon_number "26";
CM025020.1	Genbank	start_codon	26194795	26194797	.	-	0	gene_id "G4P62_014693"; transcript_id "gnl|WGS:JAAVVJ|G4P62_T024411"; gbkey "CDS"; gene "pan2"; locus_tag "G4P62_014693"; orig_transcript_id "gnl|WGS:JAAVVJ|G4P62_T024411"; product "PAN2 poly(A) specific ribonuclease subunit"; protein_id "KAF7210274.1"; exon_number "2";
CM025020.1	Genbank	stop_codon	26185418	26185420	.	-	0	gene_id "G4P62_014693"; transcript_id "gnl|WGS:JAAVVJ|G4P62_T024411"; gbkey "CDS"; gene "pan2"; locus_tag "G4P62_014693"; orig_transcript_id "gnl|WGS:JAAVVJ|G4P62_T024411"; product "PAN2 poly(A) specific ribonuclease subunit"; protein_id "KAF7210274.1"; exon_number "26";
CM025020.1	Genbank	gene	26209220	26218593	.	+	.	gene_id "G4P62_014694"; transcript_id ""; description "ORM1-like protein 2"; gbkey "Gene"; gene "ormdl2"; gene_biotype "protein_coding"; locus_tag "G4P62_014694";
CM025020.1	Genbank	transcript	26209220	26218593	.	+	.	gene_id "G4P62_014694"; transcript_id "gnl|WGS:JAAVVJ|G4P62_T024412"; gbkey "mRNA"; gene "ormdl2"; locus_tag "G4P62_014694"; note "transcript variant X1"; orig_protein_id "gnl|WGS:JAAVVJ|G4P62_P024412"; orig_transcript_id "gnl|WGS:JAAVVJ|G4P62_T024412"; product "ORMDL sphingolipid biosynthesis regulator 2"; transcript_biotype "mRNA";
CM025020.1	Genbank	exon	26209220	26209316	.	+	.	gene_id "G4P62_014694"; transcript_id "gnl|WGS:JAAVVJ|G4P62_T024412"; gene "ormdl2"; locus_tag "G4P62_014694"; note "transcript variant X1"; orig_protein_id "gnl|WGS:JAAVVJ|G4P62_P024412"; orig_transcript_id "gnl|WGS:JAAVVJ|G4P62_T024412"; product "ORMDL sphingolipid biosynthesis regulator 2"; transcript_biotype "mRNA"; exon_number "1";
CM025020.1	Genbank	exon	26210778	26210951	.	+	.	gene_id "G4P62_014694"; transcript_id "gnl|WGS:JAAVVJ|G4P62_T024412"; gene "ormdl2"; locus_tag "G4P62_014694"; note "transcript variant X1"; orig_protein_id "gnl|WGS:JAAVVJ|G4P62_P024412"; orig_transcript_id "gnl|WGS:JAAVVJ|G4P62_T024412"; product "ORMDL sphingolipid biosynthesis regulator 2"; transcript_biotype "mRNA"; exon_number "2";
CM025020.1	Genbank	exon	26211082	26211233	.	+	.	gene_id "G4P62_014694"; transcript_id "gnl|WGS:JAAVVJ|G4P62_T024412"; gene "ormdl2"; locus_tag "G4P62_014694"; note "transcript variant X1"; orig_protein_id "gnl|WGS:JAAVVJ|G4P62_P024412"; orig_transcript_id "gnl|WGS:JAAVVJ|G4P62_T024412"; product "ORMDL sphingolipid biosynthesis regulator 2"; transcript_biotype "mRNA"; exon_number "3";
CM025020.1	Genbank	exon	26218073	26218593	.	+	.	gene_id "G4P62_014694"; transcript_id "gnl|WGS:JAAVVJ|G4P62_T024412"; gene "ormdl2"; locus_tag "G4P62_014694"; note "transcript variant X1"; orig_protein_id "gnl|WGS:JAAVVJ|G4P62_P024412"; orig_transcript_id "gnl|WGS:JAAVVJ|G4P62_T024412"; product "ORMDL sphingolipid biosynthesis regulator 2"; transcript_biotype "mRNA"; exon_number "4";
CM025020.1	Genbank	CDS	26210778	26210951	.	+	0	gene_id "G4P62_014694"; transcript_id "gnl|WGS:JAAVVJ|G4P62_T024412"; gbkey "CDS"; gene "ormdl2"; locus_tag "G4P62_014694"; orig_transcript_id "gnl|WGS:JAAVVJ|G4P62_T024412"; product "transcript variant X1"; protein_id "KAF7210275.1"; exon_number "2";
CM025020.1	Genbank	CDS	26211082	26211233	.	+	0	gene_id "G4P62_014694"; transcript_id "gnl|WGS:JAAVVJ|G4P62_T024412"; gbkey "CDS"; gene "ormdl2"; locus_tag "G4P62_014694"; orig_transcript_id "gnl|WGS:JAAVVJ|G4P62_T024412"; product "transcript variant X1"; protein_id "KAF7210275.1"; exon_number "3";
CM025020.1	Genbank	CDS	26218073	26218205	.	+	1	gene_id "G4P62_014694"; transcript_id "gnl|WGS:JAAVVJ|G4P62_T024412"; gbkey "CDS"; gene "ormdl2"; locus_tag "G4P62_014694"; orig_transcript_id "gnl|WGS:JAAVVJ|G4P62_T024412"; product "transcript variant X1"; protein_id "KAF7210275.1"; exon_number "4";
CM025020.1	Genbank	start_codon	26210778	26210780	.	+	0	gene_id "G4P62_014694"; transcript_id "gnl|WGS:JAAVVJ|G4P62_T024412"; gbkey "CDS"; gene "ormdl2"; locus_tag "G4P62_014694"; orig_transcript_id "gnl|WGS:JAAVVJ|G4P62_T024412"; product "transcript variant X1"; protein_id "KAF7210275.1"; exon_number "2";
CM025020.1	Genbank	stop_codon	26218206	26218208	.	+	0	gene_id "G4P62_014694"; transcript_id "gnl|WGS:JAAVVJ|G4P62_T024412"; gbkey "CDS"; gene "ormdl2"; locus_tag "G4P62_014694"; orig_transcript_id "gnl|WGS:JAAVVJ|G4P62_T024412"; product "transcript variant X1"; protein_id "KAF7210275.1"; exon_number "4";
CM025020.1	Genbank	transcript	26209323	26218593	.	+	.	gene_id "G4P62_014694"; transcript_id "gnl|WGS:JAAVVJ|G4P62_T024413"; gbkey "mRNA"; gene "ormdl2"; locus_tag "G4P62_014694"; note "transcript variant X2"; orig_protein_id "gnl|WGS:JAAVVJ|G4P62_P024413"; orig_transcript_id "gnl|WGS:JAAVVJ|G4P62_T024413"; product "ORMDL sphingolipid biosynthesis regulator 2"; transcript_biotype "mRNA";
CM025020.1	Genbank	exon	26209323	26210100	.	+	.	gene_id "G4P62_014694"; transcript_id "gnl|WGS:JAAVVJ|G4P62_T024413"; gene "ormdl2"; locus_tag "G4P62_014694"; note "transcript variant X2"; orig_protein_id "gnl|WGS:JAAVVJ|G4P62_P024413"; orig_transcript_id "gnl|WGS:JAAVVJ|G4P62_T024413"; product "ORMDL sphingolipid biosynthesis regulator 2"; transcript_biotype "mRNA"; exon_number "1";
CM025020.1	Genbank	exon	26210778	26210951	.	+	.	gene_id "G4P62_014694"; transcript_id "gnl|WGS:JAAVVJ|G4P62_T024413"; gene "ormdl2"; locus_tag "G4P62_014694"; note "transcript variant X2"; orig_protein_id "gnl|WGS:JAAVVJ|G4P62_P024413"; orig_transcript_id "gnl|WGS:JAAVVJ|G4P62_T024413"; product "ORMDL sphingolipid biosynthesis regulator 2"; transcript_biotype "mRNA"; exon_number "2";
CM025020.1	Genbank	exon	26211082	26211233	.	+	.	gene_id "G4P62_014694"; transcript_id "gnl|WGS:JAAVVJ|G4P62_T024413"; gene "ormdl2"; locus_tag "G4P62_014694"; note "transcript variant X2"; orig_protein_id "gnl|WGS:JAAVVJ|G4P62_P024413"; orig_transcript_id "gnl|WGS:JAAVVJ|G4P62_T024413"; product "ORMDL sphingolipid biosynthesis regulator 2"; transcript_biotype "mRNA"; exon_number "3";
CM025020.1	Genbank	exon	26218073	26218593	.	+	.	gene_id "G4P62_014694"; transcript_id "gnl|WGS:JAAVVJ|G4P62_T024413"; gene "ormdl2"; locus_tag "G4P62_014694"; note "transcript variant X2"; orig_protein_id "gnl|WGS:JAAVVJ|G4P62_P024413"; orig_transcript_id "gnl|WGS:JAAVVJ|G4P62_T024413"; product "ORMDL sphingolipid biosynthesis regulator 2"; transcript_biotype "mRNA"; exon_number "4";
CM025020.1	Genbank	CDS	26210778	26210951	.	+	0	gene_id "G4P62_014694"; transcript_id "gnl|WGS:JAAVVJ|G4P62_T024413"; gbkey "CDS"; gene "ormdl2"; locus_tag "G4P62_014694"; orig_transcript_id "gnl|WGS:JAAVVJ|G4P62_T024413"; product "transcript variant X2"; protein_id "KAF7210276.1"; exon_number "2";
CM025020.1	Genbank	CDS	26211082	26211233	.	+	0	gene_id "G4P62_014694"; transcript_id "gnl|WGS:JAAVVJ|G4P62_T024413"; gbkey "CDS"; gene "ormdl2"; locus_tag "G4P62_014694"; orig_transcript_id "gnl|WGS:JAAVVJ|G4P62_T024413"; product "transcript variant X2"; protein_id "KAF7210276.1"; exon_number "3";
CM025020.1	Genbank	CDS	26218073	26218205	.	+	1	gene_id "G4P62_014694"; transcript_id "gnl|WGS:JAAVVJ|G4P62_T024413"; gbkey "CDS"; gene "ormdl2"; locus_tag "G4P62_014694"; orig_transcript_id "gnl|WGS:JAAVVJ|G4P62_T024413"; product "transcript variant X2"; protein_id "KAF7210276.1"; exon_number "4";
CM025020.1	Genbank	start_codon	26210778	26210780	.	+	0	gene_id "G4P62_014694"; transcript_id "gnl|WGS:JAAVVJ|G4P62_T024413"; gbkey "CDS"; gene "ormdl2"; locus_tag "G4P62_014694"; orig_transcript_id "gnl|WGS:JAAVVJ|G4P62_T024413"; product "transcript variant X2"; protein_id "KAF7210276.1"; exon_number "2";
CM025020.1	Genbank	stop_codon	26218206	26218208	.	+	0	gene_id "G4P62_014694"; transcript_id "gnl|WGS:JAAVVJ|G4P62_T024413"; gbkey "CDS"; gene "ormdl2"; locus_tag "G4P62_014694"; orig_transcript_id "gnl|WGS:JAAVVJ|G4P62_T024413"; product "transcript variant X2"; protein_id "KAF7210276.1"; exon_number "4";
CM025020.1	Genbank	gene	26219813	26227723	.	-	.	gene_id "G4P62_014695"; transcript_id ""; description "nuclear envelope integral membrane protein 1"; gbkey "Gene"; gene "nemp1"; gene_biotype "protein_coding"; locus_tag "G4P62_014695";
CM025020.1	Genbank	transcript	26219813	26227723	.	-	.	gene_id "G4P62_014695"; transcript_id "gnl|WGS:JAAVVJ|G4P62_T024414"; gbkey "mRNA"; gene "nemp1"; locus_tag "G4P62_014695"; orig_protein_id "gnl|WGS:JAAVVJ|G4P62_P024414"; orig_transcript_id "gnl|WGS:JAAVVJ|G4P62_T024414"; product "nuclear envelope integral membrane protein 1"; transcript_biotype "mRNA";
CM025020.1	Genbank	exon	26227576	26227723	.	-	.	gene_id "G4P62_014695"; transcript_id "gnl|WGS:JAAVVJ|G4P62_T024414"; gene "nemp1"; locus_tag "G4P62_014695"; orig_protein_id "gnl|WGS:JAAVVJ|G4P62_P024414"; orig_transcript_id "gnl|WGS:JAAVVJ|G4P62_T024414"; product "nuclear envelope integral membrane protein 1"; transcript_biotype "mRNA"; exon_number "1";
CM025020.1	Genbank	exon	26227114	26227235	.	-	.	gene_id "G4P62_014695"; transcript_id "gnl|WGS:JAAVVJ|G4P62_T024414"; gene "nemp1"; locus_tag "G4P62_014695"; orig_protein_id "gnl|WGS:JAAVVJ|G4P62_P024414"; orig_transcript_id "gnl|WGS:JAAVVJ|G4P62_T024414"; product "nuclear envelope integral membrane protein 1"; transcript_biotype "mRNA"; exon_number "2";
CM025020.1	Genbank	exon	26223845	26224061	.	-	.	gene_id "G4P62_014695"; transcript_id "gnl|WGS:JAAVVJ|G4P62_T024414"; gene "nemp1"; locus_tag "G4P62_014695"; orig_protein_id "gnl|WGS:JAAVVJ|G4P62_P024414"; orig_transcript_id "gnl|WGS:JAAVVJ|G4P62_T024414"; product "nuclear envelope integral membrane protein 1"; transcript_biotype "mRNA"; exon_number "3";
CM025020.1	Genbank	exon	26223688	26223760	.	-	.	gene_id "G4P62_014695"; transcript_id "gnl|WGS:JAAVVJ|G4P62_T024414"; gene "nemp1"; locus_tag "G4P62_014695"; orig_protein_id "gnl|WGS:JAAVVJ|G4P62_P024414"; orig_transcript_id "gnl|WGS:JAAVVJ|G4P62_T024414"; product "nuclear envelope integral membrane protein 1"; transcript_biotype "mRNA"; exon_number "4";
CM025020.1	Genbank	exon	26223505	26223598	.	-	.	gene_id "G4P62_014695"; transcript_id "gnl|WGS:JAAVVJ|G4P62_T024414"; gene "nemp1"; locus_tag "G4P62_014695"; orig_protein_id "gnl|WGS:JAAVVJ|G4P62_P024414"; orig_transcript_id "gnl|WGS:JAAVVJ|G4P62_T024414"; product "nuclear envelope integral membrane protein 1"; transcript_biotype "mRNA"; exon_number "5";
CM025020.1	Genbank	exon	26223310	26223424	.	-	.	gene_id "G4P62_014695"; transcript_id "gnl|WGS:JAAVVJ|G4P62_T024414"; gene "nemp1"; locus_tag "G4P62_014695"; orig_protein_id "gnl|WGS:JAAVVJ|G4P62_P024414"; orig_transcript_id "gnl|WGS:JAAVVJ|G4P62_T024414"; product "nuclear envelope integral membrane protein 1"; transcript_biotype "mRNA"; exon_number "6";
CM025020.1	Genbank	exon	26222937	26223162	.	-	.	gene_id "G4P62_014695"; transcript_id "gnl|WGS:JAAVVJ|G4P62_T024414"; gene "nemp1"; locus_tag "G4P62_014695"; orig_protein_id "gnl|WGS:JAAVVJ|G4P62_P024414"; orig_transcript_id "gnl|WGS:JAAVVJ|G4P62_T024414"; product "nuclear envelope integral membrane protein 1"; transcript_biotype "mRNA"; exon_number "7";
CM025020.1	Genbank	exon	26222545	26222721	.	-	.	gene_id "G4P62_014695"; transcript_id "gnl|WGS:JAAVVJ|G4P62_T024414"; gene "nemp1"; locus_tag "G4P62_014695"; orig_protein_id "gnl|WGS:JAAVVJ|G4P62_P024414"; orig_transcript_id "gnl|WGS:JAAVVJ|G4P62_T024414"; product "nuclear envelope integral membrane protein 1"; transcript_biotype "mRNA"; exon_number "8";
CM025020.1	Genbank	exon	26219813	26220496	.	-	.	gene_id "G4P62_014695"; transcript_id "gnl|WGS:JAAVVJ|G4P62_T024414"; gene "nemp1"; locus_tag "G4P62_014695"; orig_protein_id "gnl|WGS:JAAVVJ|G4P62_P024414"; orig_transcript_id "gnl|WGS:JAAVVJ|G4P62_T024414"; product "nuclear envelope integral membrane protein 1"; transcript_biotype "mRNA"; exon_number "9";
CM025020.1	Genbank	CDS	26227576	26227687	.	-	0	gene_id "G4P62_014695"; transcript_id "gnl|WGS:JAAVVJ|G4P62_T024414"; gbkey "CDS"; gene "nemp1"; locus_tag "G4P62_014695"; orig_transcript_id "gnl|WGS:JAAVVJ|G4P62_T024414"; product "nuclear envelope integral membrane protein 1"; protein_id "KAF7210277.1"; exon_number "1";
CM025020.1	Genbank	CDS	26227114	26227235	.	-	2	gene_id "G4P62_014695"; transcript_id "gnl|WGS:JAAVVJ|G4P62_T024414"; gbkey "CDS"; gene "nemp1"; locus_tag "G4P62_014695"; orig_transcript_id "gnl|WGS:JAAVVJ|G4P62_T024414"; product "nuclear envelope integral membrane protein 1"; protein_id "KAF7210277.1"; exon_number "2";
CM025020.1	Genbank	CDS	26223845	26224061	.	-	0	gene_id "G4P62_014695"; transcript_id "gnl|WGS:JAAVVJ|G4P62_T024414"; gbkey "CDS"; gene "nemp1"; locus_tag "G4P62_014695"; orig_transcript_id "gnl|WGS:JAAVVJ|G4P62_T024414"; product "nuclear envelope integral membrane protein 1"; protein_id "KAF7210277.1"; exon_number "3";
CM025020.1	Genbank	CDS	26223688	26223760	.	-	2	gene_id "G4P62_014695"; transcript_id "gnl|WGS:JAAVVJ|G4P62_T024414"; gbkey "CDS"; gene "nemp1"; locus_tag "G4P62_014695"; orig_transcript_id "gnl|WGS:JAAVVJ|G4P62_T024414"; product "nuclear envelope integral membrane protein 1"; protein_id "KAF7210277.1"; exon_number "4";
CM025020.1	Genbank	CDS	26223505	26223598	.	-	1	gene_id "G4P62_014695"; transcript_id "gnl|WGS:JAAVVJ|G4P62_T024414"; gbkey "CDS"; gene "nemp1"; locus_tag "G4P62_014695"; orig_transcript_id "gnl|WGS:JAAVVJ|G4P62_T024414"; product "nuclear envelope integral membrane protein 1"; protein_id "KAF7210277.1"; exon_number "5";
CM025020.1	Genbank	CDS	26223310	26223424	.	-	0	gene_id "G4P62_014695"; transcript_id "gnl|WGS:JAAVVJ|G4P62_T024414"; gbkey "CDS"; gene "nemp1"; locus_tag "G4P62_014695"; orig_transcript_id "gnl|WGS:JAAVVJ|G4P62_T024414"; product "nuclear envelope integral membrane protein 1"; protein_id "KAF7210277.1"; exon_number "6";
CM025020.1	Genbank	CDS	26222937	26223162	.	-	2	gene_id "G4P62_014695"; transcript_id "gnl|WGS:JAAVVJ|G4P62_T024414"; gbkey "CDS"; gene "nemp1"; locus_tag "G4P62_014695"; orig_transcript_id "gnl|WGS:JAAVVJ|G4P62_T024414"; product "nuclear envelope integral membrane protein 1"; protein_id "KAF7210277.1"; exon_number "7";
CM025020.1	Genbank	CDS	26222545	26222721	.	-	1	gene_id "G4P62_014695"; transcript_id "gnl|WGS:JAAVVJ|G4P62_T024414"; gbkey "CDS"; gene "nemp1"; locus_tag "G4P62_014695"; orig_transcript_id "gnl|WGS:JAAVVJ|G4P62_T024414"; product "nuclear envelope integral membrane protein 1"; protein_id "KAF7210277.1"; exon_number "8";
CM025020.1	Genbank	CDS	26220343	26220496	.	-	1	gene_id "G4P62_014695"; transcript_id "gnl|WGS:JAAVVJ|G4P62_T024414"; gbkey "CDS"; gene "nemp1"; locus_tag "G4P62_014695"; orig_transcript_id "gnl|WGS:JAAVVJ|G4P62_T024414"; product "nuclear envelope integral membrane protein 1"; protein_id "KAF7210277.1"; exon_number "9";
CM025020.1	Genbank	start_codon	26227685	26227687	.	-	0	gene_id "G4P62_014695"; transcript_id "gnl|WGS:JAAVVJ|G4P62_T024414"; gbkey "CDS"; gene "nemp1"; locus_tag "G4P62_014695"; orig_transcript_id "gnl|WGS:JAAVVJ|G4P62_T024414"; product "nuclear envelope integral membrane protein 1"; protein_id "KAF7210277.1"; exon_number "1";
CM025020.1	Genbank	stop_codon	26220340	26220342	.	-	0	gene_id "G4P62_014695"; transcript_id "gnl|WGS:JAAVVJ|G4P62_T024414"; gbkey "CDS"; gene "nemp1"; locus_tag "G4P62_014695"; orig_transcript_id "gnl|WGS:JAAVVJ|G4P62_T024414"; product "nuclear envelope integral membrane protein 1"; protein_id "KAF7210277.1"; exon_number "9";
CM025020.1	Genbank	gene	26228444	26232629	.	+	.	gene_id "G4P62_014696"; transcript_id ""; description "transcription initiation factor TFIID subunit"; gbkey "Gene"; gene "taf11"; gene_biotype "protein_coding"; locus_tag "G4P62_014696";
CM025020.1	Genbank	transcript	26228444	26232629	.	+	.	gene_id "G4P62_014696"; transcript_id "gnl|WGS:JAAVVJ|G4P62_T024415"; gbkey "mRNA"; gene "taf11"; locus_tag "G4P62_014696"; orig_protein_id "gnl|WGS:JAAVVJ|G4P62_P024415"; orig_transcript_id "gnl|WGS:JAAVVJ|G4P62_T024415"; product "TATA-box binding protein associated factor 11"; transcript_biotype "mRNA";
CM025020.1	Genbank	exon	26228444	26228632	.	+	.	gene_id "G4P62_014696"; transcript_id "gnl|WGS:JAAVVJ|G4P62_T024415"; gene "taf11"; locus_tag "G4P62_014696"; orig_protein_id "gnl|WGS:JAAVVJ|G4P62_P024415"; orig_transcript_id "gnl|WGS:JAAVVJ|G4P62_T024415"; product "TATA-box binding protein associated factor 11"; transcript_biotype "mRNA"; exon_number "1";
CM025020.1	Genbank	exon	26230673	26230880	.	+	.	gene_id "G4P62_014696"; transcript_id "gnl|WGS:JAAVVJ|G4P62_T024415"; gene "taf11"; locus_tag "G4P62_014696"; orig_protein_id "gnl|WGS:JAAVVJ|G4P62_P024415"; orig_transcript_id "gnl|WGS:JAAVVJ|G4P62_T024415"; product "TATA-box binding protein associated factor 11"; transcript_biotype "mRNA"; exon_number "2";
CM025020.1	Genbank	exon	26231718	26231848	.	+	.	gene_id "G4P62_014696"; transcript_id "gnl|WGS:JAAVVJ|G4P62_T024415"; gene "taf11"; locus_tag "G4P62_014696"; orig_protein_id "gnl|WGS:JAAVVJ|G4P62_P024415"; orig_transcript_id "gnl|WGS:JAAVVJ|G4P62_T024415"; product "TATA-box binding protein associated factor 11"; transcript_biotype "mRNA"; exon_number "3";
CM025020.1	Genbank	exon	26231922	26232009	.	+	.	gene_id "G4P62_014696"; transcript_id "gnl|WGS:JAAVVJ|G4P62_T024415"; gene "taf11"; locus_tag "G4P62_014696"; orig_protein_id "gnl|WGS:JAAVVJ|G4P62_P024415"; orig_transcript_id "gnl|WGS:JAAVVJ|G4P62_T024415"; product "TATA-box binding protein associated factor 11"; transcript_biotype "mRNA"; exon_number "4";
CM025020.1	Genbank	exon	26232090	26232186	.	+	.	gene_id "G4P62_014696"; transcript_id "gnl|WGS:JAAVVJ|G4P62_T024415"; gene "taf11"; locus_tag "G4P62_014696"; orig_protein_id "gnl|WGS:JAAVVJ|G4P62_P024415"; orig_transcript_id "gnl|WGS:JAAVVJ|G4P62_T024415"; product "TATA-box binding protein associated factor 11"; transcript_biotype "mRNA"; exon_number "5";
CM025020.1	Genbank	exon	26232258	26232629	.	+	.	gene_id "G4P62_014696"; transcript_id "gnl|WGS:JAAVVJ|G4P62_T024415"; gene "taf11"; locus_tag "G4P62_014696"; orig_protein_id "gnl|WGS:JAAVVJ|G4P62_P024415"; orig_transcript_id "gnl|WGS:JAAVVJ|G4P62_T024415"; product "TATA-box binding protein associated factor 11"; transcript_biotype "mRNA"; exon_number "6";
CM025020.1	Genbank	CDS	26230704	26230880	.	+	0	gene_id "G4P62_014696"; transcript_id "gnl|WGS:JAAVVJ|G4P62_T024415"; gbkey "CDS"; gene "taf11"; locus_tag "G4P62_014696"; orig_transcript_id "gnl|WGS:JAAVVJ|G4P62_T024415"; product "TATA-box binding protein associated factor 11"; protein_id "KAF7210278.1"; exon_number "2";
CM025020.1	Genbank	CDS	26231718	26231848	.	+	0	gene_id "G4P62_014696"; transcript_id "gnl|WGS:JAAVVJ|G4P62_T024415"; gbkey "CDS"; gene "taf11"; locus_tag "G4P62_014696"; orig_transcript_id "gnl|WGS:JAAVVJ|G4P62_T024415"; product "TATA-box binding protein associated factor 11"; protein_id "KAF7210278.1"; exon_number "3";
CM025020.1	Genbank	CDS	26231922	26232009	.	+	1	gene_id "G4P62_014696"; transcript_id "gnl|WGS:JAAVVJ|G4P62_T024415"; gbkey "CDS"; gene "taf11"; locus_tag "G4P62_014696"; orig_transcript_id "gnl|WGS:JAAVVJ|G4P62_T024415"; product "TATA-box binding protein associated factor 11"; protein_id "KAF7210278.1"; exon_number "4";
CM025020.1	Genbank	CDS	26232090	26232186	.	+	0	gene_id "G4P62_014696"; transcript_id "gnl|WGS:JAAVVJ|G4P62_T024415"; gbkey "CDS"; gene "taf11"; locus_tag "G4P62_014696"; orig_transcript_id "gnl|WGS:JAAVVJ|G4P62_T024415"; product "TATA-box binding protein associated factor 11"; protein_id "KAF7210278.1"; exon_number "5";
CM025020.1	Genbank	CDS	26232258	26232385	.	+	2	gene_id "G4P62_014696"; transcript_id "gnl|WGS:JAAVVJ|G4P62_T024415"; gbkey "CDS"; gene "taf11"; locus_tag "G4P62_014696"; orig_transcript_id "gnl|WGS:JAAVVJ|G4P62_T024415"; product "TATA-box binding protein associated factor 11"; protein_id "KAF7210278.1"; exon_number "6";
CM025020.1	Genbank	start_codon	26230704	26230706	.	+	0	gene_id "G4P62_014696"; transcript_id "gnl|WGS:JAAVVJ|G4P62_T024415"; gbkey "CDS"; gene "taf11"; locus_tag "G4P62_014696"; orig_transcript_id "gnl|WGS:JAAVVJ|G4P62_T024415"; product "TATA-box binding protein associated factor 11"; protein_id "KAF7210278.1"; exon_number "2";
CM025020.1	Genbank	stop_codon	26232386	26232388	.	+	0	gene_id "G4P62_014696"; transcript_id "gnl|WGS:JAAVVJ|G4P62_T024415"; gbkey "CDS"; gene "taf11"; locus_tag "G4P62_014696"; orig_transcript_id "gnl|WGS:JAAVVJ|G4P62_T024415"; product "TATA-box binding protein associated factor 11"; protein_id "KAF7210278.1"; exon_number "6";
CM025020.1	Genbank	gene	26232725	26251565	.	-	.	gene_id "G4P62_014697"; transcript_id ""; description "UHRF1-binding protein 1 isoform X3"; gbkey "Gene"; gene "uhrf1bp1"; gene_biotype "protein_coding"; locus_tag "G4P62_014697";
CM025020.1	Genbank	transcript	26232725	26251565	.	-	.	gene_id "G4P62_014697"; transcript_id "gnl|WGS:JAAVVJ|G4P62_T024416"; gbkey "mRNA"; gene "uhrf1bp1"; locus_tag "G4P62_014697"; note "transcript variant X3"; orig_protein_id "gnl|WGS:JAAVVJ|G4P62_P024416"; orig_transcript_id "gnl|WGS:JAAVVJ|G4P62_T024416"; product "UHRF1 binding protein 1"; transcript_biotype "mRNA";
CM025020.1	Genbank	exon	26251362	26251565	.	-	.	gene_id "G4P62_014697"; transcript_id "gnl|WGS:JAAVVJ|G4P62_T024416"; gene "uhrf1bp1"; locus_tag "G4P62_014697"; note "transcript variant X3"; orig_protein_id "gnl|WGS:JAAVVJ|G4P62_P024416"; orig_transcript_id "gnl|WGS:JAAVVJ|G4P62_T024416"; product "UHRF1 binding protein 1"; transcript_biotype "mRNA"; exon_number "1";
CM025020.1	Genbank	exon	26249291	26249453	.	-	.	gene_id "G4P62_014697"; transcript_id "gnl|WGS:JAAVVJ|G4P62_T024416"; gene "uhrf1bp1"; locus_tag "G4P62_014697"; note "transcript variant X3"; orig_protein_id "gnl|WGS:JAAVVJ|G4P62_P024416"; orig_transcript_id "gnl|WGS:JAAVVJ|G4P62_T024416"; product "UHRF1 binding protein 1"; transcript_biotype "mRNA"; exon_number "2";
CM025020.1	Genbank	exon	26247640	26247678	.	-	.	gene_id "G4P62_014697"; transcript_id "gnl|WGS:JAAVVJ|G4P62_T024416"; gene "uhrf1bp1"; locus_tag "G4P62_014697"; note "transcript variant X3"; orig_protein_id "gnl|WGS:JAAVVJ|G4P62_P024416"; orig_transcript_id "gnl|WGS:JAAVVJ|G4P62_T024416"; product "UHRF1 binding protein 1"; transcript_biotype "mRNA"; exon_number "3";
CM025020.1	Genbank	exon	26247375	26247466	.	-	.	gene_id "G4P62_014697"; transcript_id "gnl|WGS:JAAVVJ|G4P62_T024416"; gene "uhrf1bp1"; locus_tag "G4P62_014697"; note "transcript variant X3"; orig_protein_id "gnl|WGS:JAAVVJ|G4P62_P024416"; orig_transcript_id "gnl|WGS:JAAVVJ|G4P62_T024416"; product "UHRF1 binding protein 1"; transcript_biotype "mRNA"; exon_number "4";
CM025020.1	Genbank	exon	26247108	26247297	.	-	.	gene_id "G4P62_014697"; transcript_id "gnl|WGS:JAAVVJ|G4P62_T024416"; gene "uhrf1bp1"; locus_tag "G4P62_014697"; note "transcript variant X3"; orig_protein_id "gnl|WGS:JAAVVJ|G4P62_P024416"; orig_transcript_id "gnl|WGS:JAAVVJ|G4P62_T024416"; product "UHRF1 binding protein 1"; transcript_biotype "mRNA"; exon_number "5";
CM025020.1	Genbank	exon	26246694	26246834	.	-	.	gene_id "G4P62_014697"; transcript_id "gnl|WGS:JAAVVJ|G4P62_T024416"; gene "uhrf1bp1"; locus_tag "G4P62_014697"; note "transcript variant X3"; orig_protein_id "gnl|WGS:JAAVVJ|G4P62_P024416"; orig_transcript_id "gnl|WGS:JAAVVJ|G4P62_T024416"; product "UHRF1 binding protein 1"; transcript_biotype "mRNA"; exon_number "6";
CM025020.1	Genbank	exon	26246441	26246611	.	-	.	gene_id "G4P62_014697"; transcript_id "gnl|WGS:JAAVVJ|G4P62_T024416"; gene "uhrf1bp1"; locus_tag "G4P62_014697"; note "transcript variant X3"; orig_protein_id "gnl|WGS:JAAVVJ|G4P62_P024416"; orig_transcript_id "gnl|WGS:JAAVVJ|G4P62_T024416"; product "UHRF1 binding protein 1"; transcript_biotype "mRNA"; exon_number "7";
CM025020.1	Genbank	exon	26246041	26246227	.	-	.	gene_id "G4P62_014697"; transcript_id "gnl|WGS:JAAVVJ|G4P62_T024416"; gene "uhrf1bp1"; locus_tag "G4P62_014697"; note "transcript variant X3"; orig_protein_id "gnl|WGS:JAAVVJ|G4P62_P024416"; orig_transcript_id "gnl|WGS:JAAVVJ|G4P62_T024416"; product "UHRF1 binding protein 1"; transcript_biotype "mRNA"; exon_number "8";
CM025020.1	Genbank	exon	26245828	26245914	.	-	.	gene_id "G4P62_014697"; transcript_id "gnl|WGS:JAAVVJ|G4P62_T024416"; gene "uhrf1bp1"; locus_tag "G4P62_014697"; note "transcript variant X3"; orig_protein_id "gnl|WGS:JAAVVJ|G4P62_P024416"; orig_transcript_id "gnl|WGS:JAAVVJ|G4P62_T024416"; product "UHRF1 binding protein 1"; transcript_biotype "mRNA"; exon_number "9";
CM025020.1	Genbank	exon	26245206	26245376	.	-	.	gene_id "G4P62_014697"; transcript_id "gnl|WGS:JAAVVJ|G4P62_T024416"; gene "uhrf1bp1"; locus_tag "G4P62_014697"; note "transcript variant X3"; orig_protein_id "gnl|WGS:JAAVVJ|G4P62_P024416"; orig_transcript_id "gnl|WGS:JAAVVJ|G4P62_T024416"; product "UHRF1 binding protein 1"; transcript_biotype "mRNA"; exon_number "10";
CM025020.1	Genbank	exon	26243423	26243568	.	-	.	gene_id "G4P62_014697"; transcript_id "gnl|WGS:JAAVVJ|G4P62_T024416"; gene "uhrf1bp1"; locus_tag "G4P62_014697"; note "transcript variant X3"; orig_protein_id "gnl|WGS:JAAVVJ|G4P62_P024416"; orig_transcript_id "gnl|WGS:JAAVVJ|G4P62_T024416"; product "UHRF1 binding protein 1"; transcript_biotype "mRNA"; exon_number "11";
CM025020.1	Genbank	exon	26241619	26241760	.	-	.	gene_id "G4P62_014697"; transcript_id "gnl|WGS:JAAVVJ|G4P62_T024416"; gene "uhrf1bp1"; locus_tag "G4P62_014697"; note "transcript variant X3"; orig_protein_id "gnl|WGS:JAAVVJ|G4P62_P024416"; orig_transcript_id "gnl|WGS:JAAVVJ|G4P62_T024416"; product "UHRF1 binding protein 1"; transcript_biotype "mRNA"; exon_number "12";
CM025020.1	Genbank	exon	26239316	26239509	.	-	.	gene_id "G4P62_014697"; transcript_id "gnl|WGS:JAAVVJ|G4P62_T024416"; gene "uhrf1bp1"; locus_tag "G4P62_014697"; note "transcript variant X3"; orig_protein_id "gnl|WGS:JAAVVJ|G4P62_P024416"; orig_transcript_id "gnl|WGS:JAAVVJ|G4P62_T024416"; product "UHRF1 binding protein 1"; transcript_biotype "mRNA"; exon_number "13";
CM025020.1	Genbank	exon	26238010	26239232	.	-	.	gene_id "G4P62_014697"; transcript_id "gnl|WGS:JAAVVJ|G4P62_T024416"; gene "uhrf1bp1"; locus_tag "G4P62_014697"; note "transcript variant X3"; orig_protein_id "gnl|WGS:JAAVVJ|G4P62_P024416"; orig_transcript_id "gnl|WGS:JAAVVJ|G4P62_T024416"; product "UHRF1 binding protein 1"; transcript_biotype "mRNA"; exon_number "14";
CM025020.1	Genbank	exon	26237760	26237932	.	-	.	gene_id "G4P62_014697"; transcript_id "gnl|WGS:JAAVVJ|G4P62_T024416"; gene "uhrf1bp1"; locus_tag "G4P62_014697"; note "transcript variant X3"; orig_protein_id "gnl|WGS:JAAVVJ|G4P62_P024416"; orig_transcript_id "gnl|WGS:JAAVVJ|G4P62_T024416"; product "UHRF1 binding protein 1"; transcript_biotype "mRNA"; exon_number "15";
CM025020.1	Genbank	exon	26237548	26237687	.	-	.	gene_id "G4P62_014697"; transcript_id "gnl|WGS:JAAVVJ|G4P62_T024416"; gene "uhrf1bp1"; locus_tag "G4P62_014697"; note "transcript variant X3"; orig_protein_id "gnl|WGS:JAAVVJ|G4P62_P024416"; orig_transcript_id "gnl|WGS:JAAVVJ|G4P62_T024416"; product "UHRF1 binding protein 1"; transcript_biotype "mRNA"; exon_number "16";
CM025020.1	Genbank	exon	26237306	26237456	.	-	.	gene_id "G4P62_014697"; transcript_id "gnl|WGS:JAAVVJ|G4P62_T024416"; gene "uhrf1bp1"; locus_tag "G4P62_014697"; note "transcript variant X3"; orig_protein_id "gnl|WGS:JAAVVJ|G4P62_P024416"; orig_transcript_id "gnl|WGS:JAAVVJ|G4P62_T024416"; product "UHRF1 binding protein 1"; transcript_biotype "mRNA"; exon_number "17";
CM025020.1	Genbank	exon	26236657	26236922	.	-	.	gene_id "G4P62_014697"; transcript_id "gnl|WGS:JAAVVJ|G4P62_T024416"; gene "uhrf1bp1"; locus_tag "G4P62_014697"; note "transcript variant X3"; orig_protein_id "gnl|WGS:JAAVVJ|G4P62_P024416"; orig_transcript_id "gnl|WGS:JAAVVJ|G4P62_T024416"; product "UHRF1 binding protein 1"; transcript_biotype "mRNA"; exon_number "18";
CM025020.1	Genbank	exon	26236457	26236565	.	-	.	gene_id "G4P62_014697"; transcript_id "gnl|WGS:JAAVVJ|G4P62_T024416"; gene "uhrf1bp1"; locus_tag "G4P62_014697"; note "transcript variant X3"; orig_protein_id "gnl|WGS:JAAVVJ|G4P62_P024416"; orig_transcript_id "gnl|WGS:JAAVVJ|G4P62_T024416"; product "UHRF1 binding protein 1"; transcript_biotype "mRNA"; exon_number "19";
CM025020.1	Genbank	exon	26236283	26236356	.	-	.	gene_id "G4P62_014697"; transcript_id "gnl|WGS:JAAVVJ|G4P62_T024416"; gene "uhrf1bp1"; locus_tag "G4P62_014697"; note "transcript variant X3"; orig_protein_id "gnl|WGS:JAAVVJ|G4P62_P024416"; orig_transcript_id "gnl|WGS:JAAVVJ|G4P62_T024416"; product "UHRF1 binding protein 1"; transcript_biotype "mRNA"; exon_number "20";
CM025020.1	Genbank	exon	26232725	26235614	.	-	.	gene_id "G4P62_014697"; transcript_id "gnl|WGS:JAAVVJ|G4P62_T024416"; gene "uhrf1bp1"; locus_tag "G4P62_014697"; note "transcript variant X3"; orig_protein_id "gnl|WGS:JAAVVJ|G4P62_P024416"; orig_transcript_id "gnl|WGS:JAAVVJ|G4P62_T024416"; product "UHRF1 binding protein 1"; transcript_biotype "mRNA"; exon_number "21";
CM025020.1	Genbank	CDS	26251362	26251405	.	-	0	gene_id "G4P62_014697"; transcript_id "gnl|WGS:JAAVVJ|G4P62_T024416"; gbkey "CDS"; gene "uhrf1bp1"; locus_tag "G4P62_014697"; orig_transcript_id "gnl|WGS:JAAVVJ|G4P62_T024416"; product "transcript variant X3"; protein_id "KAF7210279.1"; exon_number "1";
CM025020.1	Genbank	CDS	26249291	26249453	.	-	1	gene_id "G4P62_014697"; transcript_id "gnl|WGS:JAAVVJ|G4P62_T024416"; gbkey "CDS"; gene "uhrf1bp1"; locus_tag "G4P62_014697"; orig_transcript_id "gnl|WGS:JAAVVJ|G4P62_T024416"; product "transcript variant X3"; protein_id "KAF7210279.1"; exon_number "2";
CM025020.1	Genbank	CDS	26247640	26247678	.	-	0	gene_id "G4P62_014697"; transcript_id "gnl|WGS:JAAVVJ|G4P62_T024416"; gbkey "CDS"; gene "uhrf1bp1"; locus_tag "G4P62_014697"; orig_transcript_id "gnl|WGS:JAAVVJ|G4P62_T024416"; product "transcript variant X3"; protein_id "KAF7210279.1"; exon_number "3";
CM025020.1	Genbank	CDS	26247375	26247466	.	-	0	gene_id "G4P62_014697"; transcript_id "gnl|WGS:JAAVVJ|G4P62_T024416"; gbkey "CDS"; gene "uhrf1bp1"; locus_tag "G4P62_014697"; orig_transcript_id "gnl|WGS:JAAVVJ|G4P62_T024416"; product "transcript variant X3"; protein_id "KAF7210279.1"; exon_number "4";
CM025020.1	Genbank	CDS	26247108	26247297	.	-	1	gene_id "G4P62_014697"; transcript_id "gnl|WGS:JAAVVJ|G4P62_T024416"; gbkey "CDS"; gene "uhrf1bp1"; locus_tag "G4P62_014697"; orig_transcript_id "gnl|WGS:JAAVVJ|G4P62_T024416"; product "transcript variant X3"; protein_id "KAF7210279.1"; exon_number "5";
CM025020.1	Genbank	CDS	26246694	26246834	.	-	0	gene_id "G4P62_014697"; transcript_id "gnl|WGS:JAAVVJ|G4P62_T024416"; gbkey "CDS"; gene "uhrf1bp1"; locus_tag "G4P62_014697"; orig_transcript_id "gnl|WGS:JAAVVJ|G4P62_T024416"; product "transcript variant X3"; protein_id "KAF7210279.1"; exon_number "6";
CM025020.1	Genbank	CDS	26246441	26246611	.	-	0	gene_id "G4P62_014697"; transcript_id "gnl|WGS:JAAVVJ|G4P62_T024416"; gbkey "CDS"; gene "uhrf1bp1"; locus_tag "G4P62_014697"; orig_transcript_id "gnl|WGS:JAAVVJ|G4P62_T024416"; product "transcript variant X3"; protein_id "KAF7210279.1"; exon_number "7";
CM025020.1	Genbank	CDS	26246041	26246227	.	-	0	gene_id "G4P62_014697"; transcript_id "gnl|WGS:JAAVVJ|G4P62_T024416"; gbkey "CDS"; gene "uhrf1bp1"; locus_tag "G4P62_014697"; orig_transcript_id "gnl|WGS:JAAVVJ|G4P62_T024416"; product "transcript variant X3"; protein_id "KAF7210279.1"; exon_number "8";
CM025020.1	Genbank	CDS	26245828	26245914	.	-	2	gene_id "G4P62_014697"; transcript_id "gnl|WGS:JAAVVJ|G4P62_T024416"; gbkey "CDS"; gene "uhrf1bp1"; locus_tag "G4P62_014697"; orig_transcript_id "gnl|WGS:JAAVVJ|G4P62_T024416"; product "transcript variant X3"; protein_id "KAF7210279.1"; exon_number "9";
CM025020.1	Genbank	CDS	26245206	26245376	.	-	2	gene_id "G4P62_014697"; transcript_id "gnl|WGS:JAAVVJ|G4P62_T024416"; gbkey "CDS"; gene "uhrf1bp1"; locus_tag "G4P62_014697"; orig_transcript_id "gnl|WGS:JAAVVJ|G4P62_T024416"; product "transcript variant X3"; protein_id "KAF7210279.1"; exon_number "10";
CM025020.1	Genbank	CDS	26243423	26243568	.	-	2	gene_id "G4P62_014697"; transcript_id "gnl|WGS:JAAVVJ|G4P62_T024416"; gbkey "CDS"; gene "uhrf1bp1"; locus_tag "G4P62_014697"; orig_transcript_id "gnl|WGS:JAAVVJ|G4P62_T024416"; product "transcript variant X3"; protein_id "KAF7210279.1"; exon_number "11";
CM025020.1	Genbank	CDS	26241619	26241760	.	-	0	gene_id "G4P62_014697"; transcript_id "gnl|WGS:JAAVVJ|G4P62_T024416"; gbkey "CDS"; gene "uhrf1bp1"; locus_tag "G4P62_014697"; orig_transcript_id "gnl|WGS:JAAVVJ|G4P62_T024416"; product "transcript variant X3"; protein_id "KAF7210279.1"; exon_number "12";
CM025020.1	Genbank	CDS	26239316	26239509	.	-	2	gene_id "G4P62_014697"; transcript_id "gnl|WGS:JAAVVJ|G4P62_T024416"; gbkey "CDS"; gene "uhrf1bp1"; locus_tag "G4P62_014697"; orig_transcript_id "gnl|WGS:JAAVVJ|G4P62_T024416"; product "transcript variant X3"; protein_id "KAF7210279.1"; exon_number "13";
CM025020.1	Genbank	CDS	26238010	26239232	.	-	0	gene_id "G4P62_014697"; transcript_id "gnl|WGS:JAAVVJ|G4P62_T024416"; gbkey "CDS"; gene "uhrf1bp1"; locus_tag "G4P62_014697"; orig_transcript_id "gnl|WGS:JAAVVJ|G4P62_T024416"; product "transcript variant X3"; protein_id "KAF7210279.1"; exon_number "14";
CM025020.1	Genbank	CDS	26237760	26237932	.	-	1	gene_id "G4P62_014697"; transcript_id "gnl|WGS:JAAVVJ|G4P62_T024416"; gbkey "CDS"; gene "uhrf1bp1"; locus_tag "G4P62_014697"; orig_transcript_id "gnl|WGS:JAAVVJ|G4P62_T024416"; product "transcript variant X3"; protein_id "KAF7210279.1"; exon_number "15";
CM025020.1	Genbank	CDS	26237548	26237687	.	-	2	gene_id "G4P62_014697"; transcript_id "gnl|WGS:JAAVVJ|G4P62_T024416"; gbkey "CDS"; gene "uhrf1bp1"; locus_tag "G4P62_014697"; orig_transcript_id "gnl|WGS:JAAVVJ|G4P62_T024416"; product "transcript variant X3"; protein_id "KAF7210279.1"; exon_number "16";
CM025020.1	Genbank	CDS	26237306	26237456	.	-	0	gene_id "G4P62_014697"; transcript_id "gnl|WGS:JAAVVJ|G4P62_T024416"; gbkey "CDS"; gene "uhrf1bp1"; locus_tag "G4P62_014697"; orig_transcript_id "gnl|WGS:JAAVVJ|G4P62_T024416"; product "transcript variant X3"; protein_id "KAF7210279.1"; exon_number "17";
CM025020.1	Genbank	CDS	26236657	26236922	.	-	2	gene_id "G4P62_014697"; transcript_id "gnl|WGS:JAAVVJ|G4P62_T024416"; gbkey "CDS"; gene "uhrf1bp1"; locus_tag "G4P62_014697"; orig_transcript_id "gnl|WGS:JAAVVJ|G4P62_T024416"; product "transcript variant X3"; protein_id "KAF7210279.1"; exon_number "18";
CM025020.1	Genbank	CDS	26236457	26236565	.	-	0	gene_id "G4P62_014697"; transcript_id "gnl|WGS:JAAVVJ|G4P62_T024416"; gbkey "CDS"; gene "uhrf1bp1"; locus_tag "G4P62_014697"; orig_transcript_id "gnl|WGS:JAAVVJ|G4P62_T024416"; product "transcript variant X3"; protein_id "KAF7210279.1"; exon_number "19";
CM025020.1	Genbank	CDS	26236283	26236356	.	-	2	gene_id "G4P62_014697"; transcript_id "gnl|WGS:JAAVVJ|G4P62_T024416"; gbkey "CDS"; gene "uhrf1bp1"; locus_tag "G4P62_014697"; orig_transcript_id "gnl|WGS:JAAVVJ|G4P62_T024416"; product "transcript variant X3"; protein_id "KAF7210279.1"; exon_number "20";
CM025020.1	Genbank	CDS	26235501	26235614	.	-	0	gene_id "G4P62_014697"; transcript_id "gnl|WGS:JAAVVJ|G4P62_T024416"; gbkey "CDS"; gene "uhrf1bp1"; locus_tag "G4P62_014697"; orig_transcript_id "gnl|WGS:JAAVVJ|G4P62_T024416"; product "transcript variant X3"; protein_id "KAF7210279.1"; exon_number "21";
CM025020.1	Genbank	start_codon	26251403	26251405	.	-	0	gene_id "G4P62_014697"; transcript_id "gnl|WGS:JAAVVJ|G4P62_T024416"; gbkey "CDS"; gene "uhrf1bp1"; locus_tag "G4P62_014697"; orig_transcript_id "gnl|WGS:JAAVVJ|G4P62_T024416"; product "transcript variant X3"; protein_id "KAF7210279.1"; exon_number "1";
CM025020.1	Genbank	stop_codon	26235498	26235500	.	-	0	gene_id "G4P62_014697"; transcript_id "gnl|WGS:JAAVVJ|G4P62_T024416"; gbkey "CDS"; gene "uhrf1bp1"; locus_tag "G4P62_014697"; orig_transcript_id "gnl|WGS:JAAVVJ|G4P62_T024416"; product "transcript variant X3"; protein_id "KAF7210279.1"; exon_number "21";
CM025020.1	Genbank	transcript	26232725	26251565	.	-	.	gene_id "G4P62_014697"; transcript_id "gnl|WGS:JAAVVJ|G4P62_T024417"; gbkey "mRNA"; gene "uhrf1bp1"; locus_tag "G4P62_014697"; note "transcript variant X2"; orig_protein_id "gnl|WGS:JAAVVJ|G4P62_P024417"; orig_transcript_id "gnl|WGS:JAAVVJ|G4P62_T024417"; product "UHRF1 binding protein 1"; transcript_biotype "mRNA";
CM025020.1	Genbank	exon	26251362	26251565	.	-	.	gene_id "G4P62_014697"; transcript_id "gnl|WGS:JAAVVJ|G4P62_T024417"; gene "uhrf1bp1"; locus_tag "G4P62_014697"; note "transcript variant X2"; orig_protein_id "gnl|WGS:JAAVVJ|G4P62_P024417"; orig_transcript_id "gnl|WGS:JAAVVJ|G4P62_T024417"; product "UHRF1 binding protein 1"; transcript_biotype "mRNA"; exon_number "1";
CM025020.1	Genbank	exon	26249291	26249453	.	-	.	gene_id "G4P62_014697"; transcript_id "gnl|WGS:JAAVVJ|G4P62_T024417"; gene "uhrf1bp1"; locus_tag "G4P62_014697"; note "transcript variant X2"; orig_protein_id "gnl|WGS:JAAVVJ|G4P62_P024417"; orig_transcript_id "gnl|WGS:JAAVVJ|G4P62_T024417"; product "UHRF1 binding protein 1"; transcript_biotype "mRNA"; exon_number "2";
CM025020.1	Genbank	exon	26247640	26247678	.	-	.	gene_id "G4P62_014697"; transcript_id "gnl|WGS:JAAVVJ|G4P62_T024417"; gene "uhrf1bp1"; locus_tag "G4P62_014697"; note "transcript variant X2"; orig_protein_id "gnl|WGS:JAAVVJ|G4P62_P024417"; orig_transcript_id "gnl|WGS:JAAVVJ|G4P62_T024417"; product "UHRF1 binding protein 1"; transcript_biotype "mRNA"; exon_number "3";
CM025020.1	Genbank	exon	26247375	26247466	.	-	.	gene_id "G4P62_014697"; transcript_id "gnl|WGS:JAAVVJ|G4P62_T024417"; gene "uhrf1bp1"; locus_tag "G4P62_014697"; note "transcript variant X2"; orig_protein_id "gnl|WGS:JAAVVJ|G4P62_P024417"; orig_transcript_id "gnl|WGS:JAAVVJ|G4P62_T024417"; product "UHRF1 binding protein 1"; transcript_biotype "mRNA"; exon_number "4";
CM025020.1	Genbank	exon	26247108	26247297	.	-	.	gene_id "G4P62_014697"; transcript_id "gnl|WGS:JAAVVJ|G4P62_T024417"; gene "uhrf1bp1"; locus_tag "G4P62_014697"; note "transcript variant X2"; orig_protein_id "gnl|WGS:JAAVVJ|G4P62_P024417"; orig_transcript_id "gnl|WGS:JAAVVJ|G4P62_T024417"; product "UHRF1 binding protein 1"; transcript_biotype "mRNA"; exon_number "5";
CM025020.1	Genbank	exon	26246694	26246834	.	-	.	gene_id "G4P62_014697"; transcript_id "gnl|WGS:JAAVVJ|G4P62_T024417"; gene "uhrf1bp1"; locus_tag "G4P62_014697"; note "transcript variant X2"; orig_protein_id "gnl|WGS:JAAVVJ|G4P62_P024417"; orig_transcript_id "gnl|WGS:JAAVVJ|G4P62_T024417"; product "UHRF1 binding protein 1"; transcript_biotype "mRNA"; exon_number "6";
CM025020.1	Genbank	exon	26246441	26246611	.	-	.	gene_id "G4P62_014697"; transcript_id "gnl|WGS:JAAVVJ|G4P62_T024417"; gene "uhrf1bp1"; locus_tag "G4P62_014697"; note "transcript variant X2"; orig_protein_id "gnl|WGS:JAAVVJ|G4P62_P024417"; orig_transcript_id "gnl|WGS:JAAVVJ|G4P62_T024417"; product "UHRF1 binding protein 1"; transcript_biotype "mRNA"; exon_number "7";
CM025020.1	Genbank	exon	26246041	26246227	.	-	.	gene_id "G4P62_014697"; transcript_id "gnl|WGS:JAAVVJ|G4P62_T024417"; gene "uhrf1bp1"; locus_tag "G4P62_014697"; note "transcript variant X2"; orig_protein_id "gnl|WGS:JAAVVJ|G4P62_P024417"; orig_transcript_id "gnl|WGS:JAAVVJ|G4P62_T024417"; product "UHRF1 binding protein 1"; transcript_biotype "mRNA"; exon_number "8";
CM025020.1	Genbank	exon	26245828	26245914	.	-	.	gene_id "G4P62_014697"; transcript_id "gnl|WGS:JAAVVJ|G4P62_T024417"; gene "uhrf1bp1"; locus_tag "G4P62_014697"; note "transcript variant X2"; orig_protein_id "gnl|WGS:JAAVVJ|G4P62_P024417"; orig_transcript_id "gnl|WGS:JAAVVJ|G4P62_T024417"; product "UHRF1 binding protein 1"; transcript_biotype "mRNA"; exon_number "9";
CM025020.1	Genbank	exon	26245206	26245376	.	-	.	gene_id "G4P62_014697"; transcript_id "gnl|WGS:JAAVVJ|G4P62_T024417"; gene "uhrf1bp1"; locus_tag "G4P62_014697"; note "transcript variant X2"; orig_protein_id "gnl|WGS:JAAVVJ|G4P62_P024417"; orig_transcript_id "gnl|WGS:JAAVVJ|G4P62_T024417"; product "UHRF1 binding protein 1"; transcript_biotype "mRNA"; exon_number "10";
CM025020.1	Genbank	exon	26243423	26243568	.	-	.	gene_id "G4P62_014697"; transcript_id "gnl|WGS:JAAVVJ|G4P62_T024417"; gene "uhrf1bp1"; locus_tag "G4P62_014697"; note "transcript variant X2"; orig_protein_id "gnl|WGS:JAAVVJ|G4P62_P024417"; orig_transcript_id "gnl|WGS:JAAVVJ|G4P62_T024417"; product "UHRF1 binding protein 1"; transcript_biotype "mRNA"; exon_number "11";
CM025020.1	Genbank	exon	26241619	26241760	.	-	.	gene_id "G4P62_014697"; transcript_id "gnl|WGS:JAAVVJ|G4P62_T024417"; gene "uhrf1bp1"; locus_tag "G4P62_014697"; note "transcript variant X2"; orig_protein_id "gnl|WGS:JAAVVJ|G4P62_P024417"; orig_transcript_id "gnl|WGS:JAAVVJ|G4P62_T024417"; product "UHRF1 binding protein 1"; transcript_biotype "mRNA"; exon_number "12";
CM025020.1	Genbank	exon	26239316	26239509	.	-	.	gene_id "G4P62_014697"; transcript_id "gnl|WGS:JAAVVJ|G4P62_T024417"; gene "uhrf1bp1"; locus_tag "G4P62_014697"; note "transcript variant X2"; orig_protein_id "gnl|WGS:JAAVVJ|G4P62_P024417"; orig_transcript_id "gnl|WGS:JAAVVJ|G4P62_T024417"; product "UHRF1 binding protein 1"; transcript_biotype "mRNA"; exon_number "13";
CM025020.1	Genbank	exon	26238010	26239232	.	-	.	gene_id "G4P62_014697"; transcript_id "gnl|WGS:JAAVVJ|G4P62_T024417"; gene "uhrf1bp1"; locus_tag "G4P62_014697"; note "transcript variant X2"; orig_protein_id "gnl|WGS:JAAVVJ|G4P62_P024417"; orig_transcript_id "gnl|WGS:JAAVVJ|G4P62_T024417"; product "UHRF1 binding protein 1"; transcript_biotype "mRNA"; exon_number "14";
CM025020.1	Genbank	exon	26237760	26237932	.	-	.	gene_id "G4P62_014697"; transcript_id "gnl|WGS:JAAVVJ|G4P62_T024417"; gene "uhrf1bp1"; locus_tag "G4P62_014697"; note "transcript variant X2"; orig_protein_id "gnl|WGS:JAAVVJ|G4P62_P024417"; orig_transcript_id "gnl|WGS:JAAVVJ|G4P62_T024417"; product "UHRF1 binding protein 1"; transcript_biotype "mRNA"; exon_number "15";
CM025020.1	Genbank	exon	26237548	26237687	.	-	.	gene_id "G4P62_014697"; transcript_id "gnl|WGS:JAAVVJ|G4P62_T024417"; gene "uhrf1bp1"; locus_tag "G4P62_014697"; note "transcript variant X2"; orig_protein_id "gnl|WGS:JAAVVJ|G4P62_P024417"; orig_transcript_id "gnl|WGS:JAAVVJ|G4P62_T024417"; product "UHRF1 binding protein 1"; transcript_biotype "mRNA"; exon_number "16";
CM025020.1	Genbank	exon	26237306	26237456	.	-	.	gene_id "G4P62_014697"; transcript_id "gnl|WGS:JAAVVJ|G4P62_T024417"; gene "uhrf1bp1"; locus_tag "G4P62_014697"; note "transcript variant X2"; orig_protein_id "gnl|WGS:JAAVVJ|G4P62_P024417"; orig_transcript_id "gnl|WGS:JAAVVJ|G4P62_T024417"; product "UHRF1 binding protein 1"; transcript_biotype "mRNA"; exon_number "17";
CM025020.1	Genbank	exon	26236657	26236922	.	-	.	gene_id "G4P62_014697"; transcript_id "gnl|WGS:JAAVVJ|G4P62_T024417"; gene "uhrf1bp1"; locus_tag "G4P62_014697"; note "transcript variant X2"; orig_protein_id "gnl|WGS:JAAVVJ|G4P62_P024417"; orig_transcript_id "gnl|WGS:JAAVVJ|G4P62_T024417"; product "UHRF1 binding protein 1"; transcript_biotype "mRNA"; exon_number "18";
CM025020.1	Genbank	exon	26236457	26236565	.	-	.	gene_id "G4P62_014697"; transcript_id "gnl|WGS:JAAVVJ|G4P62_T024417"; gene "uhrf1bp1"; locus_tag "G4P62_014697"; note "transcript variant X2"; orig_protein_id "gnl|WGS:JAAVVJ|G4P62_P024417"; orig_transcript_id "gnl|WGS:JAAVVJ|G4P62_T024417"; product "UHRF1 binding protein 1"; transcript_biotype "mRNA"; exon_number "19";
CM025020.1	Genbank	exon	26236283	26236359	.	-	.	gene_id "G4P62_014697"; transcript_id "gnl|WGS:JAAVVJ|G4P62_T024417"; gene "uhrf1bp1"; locus_tag "G4P62_014697"; note "transcript variant X2"; orig_protein_id "gnl|WGS:JAAVVJ|G4P62_P024417"; orig_transcript_id "gnl|WGS:JAAVVJ|G4P62_T024417"; product "UHRF1 binding protein 1"; transcript_biotype "mRNA"; exon_number "20";
CM025020.1	Genbank	exon	26232725	26235614	.	-	.	gene_id "G4P62_014697"; transcript_id "gnl|WGS:JAAVVJ|G4P62_T024417"; gene "uhrf1bp1"; locus_tag "G4P62_014697"; note "transcript variant X2"; orig_protein_id "gnl|WGS:JAAVVJ|G4P62_P024417"; orig_transcript_id "gnl|WGS:JAAVVJ|G4P62_T024417"; product "UHRF1 binding protein 1"; transcript_biotype "mRNA"; exon_number "21";
CM025020.1	Genbank	CDS	26251362	26251405	.	-	0	gene_id "G4P62_014697"; transcript_id "gnl|WGS:JAAVVJ|G4P62_T024417"; gbkey "CDS"; gene "uhrf1bp1"; locus_tag "G4P62_014697"; orig_transcript_id "gnl|WGS:JAAVVJ|G4P62_T024417"; product "transcript variant X2"; protein_id "KAF7210280.1"; exon_number "1";
CM025020.1	Genbank	CDS	26249291	26249453	.	-	1	gene_id "G4P62_014697"; transcript_id "gnl|WGS:JAAVVJ|G4P62_T024417"; gbkey "CDS"; gene "uhrf1bp1"; locus_tag "G4P62_014697"; orig_transcript_id "gnl|WGS:JAAVVJ|G4P62_T024417"; product "transcript variant X2"; protein_id "KAF7210280.1"; exon_number "2";
CM025020.1	Genbank	CDS	26247640	26247678	.	-	0	gene_id "G4P62_014697"; transcript_id "gnl|WGS:JAAVVJ|G4P62_T024417"; gbkey "CDS"; gene "uhrf1bp1"; locus_tag "G4P62_014697"; orig_transcript_id "gnl|WGS:JAAVVJ|G4P62_T024417"; product "transcript variant X2"; protein_id "KAF7210280.1"; exon_number "3";
CM025020.1	Genbank	CDS	26247375	26247466	.	-	0	gene_id "G4P62_014697"; transcript_id "gnl|WGS:JAAVVJ|G4P62_T024417"; gbkey "CDS"; gene "uhrf1bp1"; locus_tag "G4P62_014697"; orig_transcript_id "gnl|WGS:JAAVVJ|G4P62_T024417"; product "transcript variant X2"; protein_id "KAF7210280.1"; exon_number "4";
CM025020.1	Genbank	CDS	26247108	26247297	.	-	1	gene_id "G4P62_014697"; transcript_id "gnl|WGS:JAAVVJ|G4P62_T024417"; gbkey "CDS"; gene "uhrf1bp1"; locus_tag "G4P62_014697"; orig_transcript_id "gnl|WGS:JAAVVJ|G4P62_T024417"; product "transcript variant X2"; protein_id "KAF7210280.1"; exon_number "5";
CM025020.1	Genbank	CDS	26246694	26246834	.	-	0	gene_id "G4P62_014697"; transcript_id "gnl|WGS:JAAVVJ|G4P62_T024417"; gbkey "CDS"; gene "uhrf1bp1"; locus_tag "G4P62_014697"; orig_transcript_id "gnl|WGS:JAAVVJ|G4P62_T024417"; product "transcript variant X2"; protein_id "KAF7210280.1"; exon_number "6";
CM025020.1	Genbank	CDS	26246441	26246611	.	-	0	gene_id "G4P62_014697"; transcript_id "gnl|WGS:JAAVVJ|G4P62_T024417"; gbkey "CDS"; gene "uhrf1bp1"; locus_tag "G4P62_014697"; orig_transcript_id "gnl|WGS:JAAVVJ|G4P62_T024417"; product "transcript variant X2"; protein_id "KAF7210280.1"; exon_number "7";
CM025020.1	Genbank	CDS	26246041	26246227	.	-	0	gene_id "G4P62_014697"; transcript_id "gnl|WGS:JAAVVJ|G4P62_T024417"; gbkey "CDS"; gene "uhrf1bp1"; locus_tag "G4P62_014697"; orig_transcript_id "gnl|WGS:JAAVVJ|G4P62_T024417"; product "transcript variant X2"; protein_id "KAF7210280.1"; exon_number "8";
CM025020.1	Genbank	CDS	26245828	26245914	.	-	2	gene_id "G4P62_014697"; transcript_id "gnl|WGS:JAAVVJ|G4P62_T024417"; gbkey "CDS"; gene "uhrf1bp1"; locus_tag "G4P62_014697"; orig_transcript_id "gnl|WGS:JAAVVJ|G4P62_T024417"; product "transcript variant X2"; protein_id "KAF7210280.1"; exon_number "9";
CM025020.1	Genbank	CDS	26245206	26245376	.	-	2	gene_id "G4P62_014697"; transcript_id "gnl|WGS:JAAVVJ|G4P62_T024417"; gbkey "CDS"; gene "uhrf1bp1"; locus_tag "G4P62_014697"; orig_transcript_id "gnl|WGS:JAAVVJ|G4P62_T024417"; product "transcript variant X2"; protein_id "KAF7210280.1"; exon_number "10";
CM025020.1	Genbank	CDS	26243423	26243568	.	-	2	gene_id "G4P62_014697"; transcript_id "gnl|WGS:JAAVVJ|G4P62_T024417"; gbkey "CDS"; gene "uhrf1bp1"; locus_tag "G4P62_014697"; orig_transcript_id "gnl|WGS:JAAVVJ|G4P62_T024417"; product "transcript variant X2"; protein_id "KAF7210280.1"; exon_number "11";
CM025020.1	Genbank	CDS	26241619	26241760	.	-	0	gene_id "G4P62_014697"; transcript_id "gnl|WGS:JAAVVJ|G4P62_T024417"; gbkey "CDS"; gene "uhrf1bp1"; locus_tag "G4P62_014697"; orig_transcript_id "gnl|WGS:JAAVVJ|G4P62_T024417"; product "transcript variant X2"; protein_id "KAF7210280.1"; exon_number "12";
CM025020.1	Genbank	CDS	26239316	26239509	.	-	2	gene_id "G4P62_014697"; transcript_id "gnl|WGS:JAAVVJ|G4P62_T024417"; gbkey "CDS"; gene "uhrf1bp1"; locus_tag "G4P62_014697"; orig_transcript_id "gnl|WGS:JAAVVJ|G4P62_T024417"; product "transcript variant X2"; protein_id "KAF7210280.1"; exon_number "13";
CM025020.1	Genbank	CDS	26238010	26239232	.	-	0	gene_id "G4P62_014697"; transcript_id "gnl|WGS:JAAVVJ|G4P62_T024417"; gbkey "CDS"; gene "uhrf1bp1"; locus_tag "G4P62_014697"; orig_transcript_id "gnl|WGS:JAAVVJ|G4P62_T024417"; product "transcript variant X2"; protein_id "KAF7210280.1"; exon_number "14";
CM025020.1	Genbank	CDS	26237760	26237932	.	-	1	gene_id "G4P62_014697"; transcript_id "gnl|WGS:JAAVVJ|G4P62_T024417"; gbkey "CDS"; gene "uhrf1bp1"; locus_tag "G4P62_014697"; orig_transcript_id "gnl|WGS:JAAVVJ|G4P62_T024417"; product "transcript variant X2"; protein_id "KAF7210280.1"; exon_number "15";
CM025020.1	Genbank	CDS	26237548	26237687	.	-	2	gene_id "G4P62_014697"; transcript_id "gnl|WGS:JAAVVJ|G4P62_T024417"; gbkey "CDS"; gene "uhrf1bp1"; locus_tag "G4P62_014697"; orig_transcript_id "gnl|WGS:JAAVVJ|G4P62_T024417"; product "transcript variant X2"; protein_id "KAF7210280.1"; exon_number "16";
CM025020.1	Genbank	CDS	26237306	26237456	.	-	0	gene_id "G4P62_014697"; transcript_id "gnl|WGS:JAAVVJ|G4P62_T024417"; gbkey "CDS"; gene "uhrf1bp1"; locus_tag "G4P62_014697"; orig_transcript_id "gnl|WGS:JAAVVJ|G4P62_T024417"; product "transcript variant X2"; protein_id "KAF7210280.1"; exon_number "17";
CM025020.1	Genbank	CDS	26236657	26236922	.	-	2	gene_id "G4P62_014697"; transcript_id "gnl|WGS:JAAVVJ|G4P62_T024417"; gbkey "CDS"; gene "uhrf1bp1"; locus_tag "G4P62_014697"; orig_transcript_id "gnl|WGS:JAAVVJ|G4P62_T024417"; product "transcript variant X2"; protein_id "KAF7210280.1"; exon_number "18";
CM025020.1	Genbank	CDS	26236457	26236565	.	-	0	gene_id "G4P62_014697"; transcript_id "gnl|WGS:JAAVVJ|G4P62_T024417"; gbkey "CDS"; gene "uhrf1bp1"; locus_tag "G4P62_014697"; orig_transcript_id "gnl|WGS:JAAVVJ|G4P62_T024417"; product "transcript variant X2"; protein_id "KAF7210280.1"; exon_number "19";
CM025020.1	Genbank	CDS	26236283	26236359	.	-	2	gene_id "G4P62_014697"; transcript_id "gnl|WGS:JAAVVJ|G4P62_T024417"; gbkey "CDS"; gene "uhrf1bp1"; locus_tag "G4P62_014697"; orig_transcript_id "gnl|WGS:JAAVVJ|G4P62_T024417"; product "transcript variant X2"; protein_id "KAF7210280.1"; exon_number "20";
CM025020.1	Genbank	CDS	26235501	26235614	.	-	0	gene_id "G4P62_014697"; transcript_id "gnl|WGS:JAAVVJ|G4P62_T024417"; gbkey "CDS"; gene "uhrf1bp1"; locus_tag "G4P62_014697"; orig_transcript_id "gnl|WGS:JAAVVJ|G4P62_T024417"; product "transcript variant X2"; protein_id "KAF7210280.1"; exon_number "21";
CM025020.1	Genbank	start_codon	26251403	26251405	.	-	0	gene_id "G4P62_014697"; transcript_id "gnl|WGS:JAAVVJ|G4P62_T024417"; gbkey "CDS"; gene "uhrf1bp1"; locus_tag "G4P62_014697"; orig_transcript_id "gnl|WGS:JAAVVJ|G4P62_T024417"; product "transcript variant X2"; protein_id "KAF7210280.1"; exon_number "1";
CM025020.1	Genbank	stop_codon	26235498	26235500	.	-	0	gene_id "G4P62_014697"; transcript_id "gnl|WGS:JAAVVJ|G4P62_T024417"; gbkey "CDS"; gene "uhrf1bp1"; locus_tag "G4P62_014697"; orig_transcript_id "gnl|WGS:JAAVVJ|G4P62_T024417"; product "transcript variant X2"; protein_id "KAF7210280.1"; exon_number "21";
CM025020.1	Genbank	transcript	26232725	26251565	.	-	.	gene_id "G4P62_014697"; transcript_id "gnl|WGS:JAAVVJ|G4P62_T024418"; gbkey "mRNA"; gene "uhrf1bp1"; locus_tag "G4P62_014697"; note "transcript variant X1"; orig_protein_id "gnl|WGS:JAAVVJ|G4P62_P024418"; orig_transcript_id "gnl|WGS:JAAVVJ|G4P62_T024418"; product "UHRF1 binding protein 1"; transcript_biotype "mRNA";
CM025020.1	Genbank	exon	26251362	26251565	.	-	.	gene_id "G4P62_014697"; transcript_id "gnl|WGS:JAAVVJ|G4P62_T024418"; gene "uhrf1bp1"; locus_tag "G4P62_014697"; note "transcript variant X1"; orig_protein_id "gnl|WGS:JAAVVJ|G4P62_P024418"; orig_transcript_id "gnl|WGS:JAAVVJ|G4P62_T024418"; product "UHRF1 binding protein 1"; transcript_biotype "mRNA"; exon_number "1";
CM025020.1	Genbank	exon	26249291	26249453	.	-	.	gene_id "G4P62_014697"; transcript_id "gnl|WGS:JAAVVJ|G4P62_T024418"; gene "uhrf1bp1"; locus_tag "G4P62_014697"; note "transcript variant X1"; orig_protein_id "gnl|WGS:JAAVVJ|G4P62_P024418"; orig_transcript_id "gnl|WGS:JAAVVJ|G4P62_T024418"; product "UHRF1 binding protein 1"; transcript_biotype "mRNA"; exon_number "2";
CM025020.1	Genbank	exon	26247640	26247678	.	-	.	gene_id "G4P62_014697"; transcript_id "gnl|WGS:JAAVVJ|G4P62_T024418"; gene "uhrf1bp1"; locus_tag "G4P62_014697"; note "transcript variant X1"; orig_protein_id "gnl|WGS:JAAVVJ|G4P62_P024418"; orig_transcript_id "gnl|WGS:JAAVVJ|G4P62_T024418"; product "UHRF1 binding protein 1"; transcript_biotype "mRNA"; exon_number "3";
CM025020.1	Genbank	exon	26247375	26247466	.	-	.	gene_id "G4P62_014697"; transcript_id "gnl|WGS:JAAVVJ|G4P62_T024418"; gene "uhrf1bp1"; locus_tag "G4P62_014697"; note "transcript variant X1"; orig_protein_id "gnl|WGS:JAAVVJ|G4P62_P024418"; orig_transcript_id "gnl|WGS:JAAVVJ|G4P62_T024418"; product "UHRF1 binding protein 1"; transcript_biotype "mRNA"; exon_number "4";
CM025020.1	Genbank	exon	26247108	26247297	.	-	.	gene_id "G4P62_014697"; transcript_id "gnl|WGS:JAAVVJ|G4P62_T024418"; gene "uhrf1bp1"; locus_tag "G4P62_014697"; note "transcript variant X1"; orig_protein_id "gnl|WGS:JAAVVJ|G4P62_P024418"; orig_transcript_id "gnl|WGS:JAAVVJ|G4P62_T024418"; product "UHRF1 binding protein 1"; transcript_biotype "mRNA"; exon_number "5";
CM025020.1	Genbank	exon	26246694	26246834	.	-	.	gene_id "G4P62_014697"; transcript_id "gnl|WGS:JAAVVJ|G4P62_T024418"; gene "uhrf1bp1"; locus_tag "G4P62_014697"; note "transcript variant X1"; orig_protein_id "gnl|WGS:JAAVVJ|G4P62_P024418"; orig_transcript_id "gnl|WGS:JAAVVJ|G4P62_T024418"; product "UHRF1 binding protein 1"; transcript_biotype "mRNA"; exon_number "6";
CM025020.1	Genbank	exon	26246441	26246611	.	-	.	gene_id "G4P62_014697"; transcript_id "gnl|WGS:JAAVVJ|G4P62_T024418"; gene "uhrf1bp1"; locus_tag "G4P62_014697"; note "transcript variant X1"; orig_protein_id "gnl|WGS:JAAVVJ|G4P62_P024418"; orig_transcript_id "gnl|WGS:JAAVVJ|G4P62_T024418"; product "UHRF1 binding protein 1"; transcript_biotype "mRNA"; exon_number "7";
CM025020.1	Genbank	exon	26246041	26246227	.	-	.	gene_id "G4P62_014697"; transcript_id "gnl|WGS:JAAVVJ|G4P62_T024418"; gene "uhrf1bp1"; locus_tag "G4P62_014697"; note "transcript variant X1"; orig_protein_id "gnl|WGS:JAAVVJ|G4P62_P024418"; orig_transcript_id "gnl|WGS:JAAVVJ|G4P62_T024418"; product "UHRF1 binding protein 1"; transcript_biotype "mRNA"; exon_number "8";
CM025020.1	Genbank	exon	26245828	26245914	.	-	.	gene_id "G4P62_014697"; transcript_id "gnl|WGS:JAAVVJ|G4P62_T024418"; gene "uhrf1bp1"; locus_tag "G4P62_014697"; note "transcript variant X1"; orig_protein_id "gnl|WGS:JAAVVJ|G4P62_P024418"; orig_transcript_id "gnl|WGS:JAAVVJ|G4P62_T024418"; product "UHRF1 binding protein 1"; transcript_biotype "mRNA"; exon_number "9";
CM025020.1	Genbank	exon	26245206	26245376	.	-	.	gene_id "G4P62_014697"; transcript_id "gnl|WGS:JAAVVJ|G4P62_T024418"; gene "uhrf1bp1"; locus_tag "G4P62_014697"; note "transcript variant X1"; orig_protein_id "gnl|WGS:JAAVVJ|G4P62_P024418"; orig_transcript_id "gnl|WGS:JAAVVJ|G4P62_T024418"; product "UHRF1 binding protein 1"; transcript_biotype "mRNA"; exon_number "10";
CM025020.1	Genbank	exon	26243423	26243568	.	-	.	gene_id "G4P62_014697"; transcript_id "gnl|WGS:JAAVVJ|G4P62_T024418"; gene "uhrf1bp1"; locus_tag "G4P62_014697"; note "transcript variant X1"; orig_protein_id "gnl|WGS:JAAVVJ|G4P62_P024418"; orig_transcript_id "gnl|WGS:JAAVVJ|G4P62_T024418"; product "UHRF1 binding protein 1"; transcript_biotype "mRNA"; exon_number "11";
CM025020.1	Genbank	exon	26241619	26241760	.	-	.	gene_id "G4P62_014697"; transcript_id "gnl|WGS:JAAVVJ|G4P62_T024418"; gene "uhrf1bp1"; locus_tag "G4P62_014697"; note "transcript variant X1"; orig_protein_id "gnl|WGS:JAAVVJ|G4P62_P024418"; orig_transcript_id "gnl|WGS:JAAVVJ|G4P62_T024418"; product "UHRF1 binding protein 1"; transcript_biotype "mRNA"; exon_number "12";
CM025020.1	Genbank	exon	26239316	26239509	.	-	.	gene_id "G4P62_014697"; transcript_id "gnl|WGS:JAAVVJ|G4P62_T024418"; gene "uhrf1bp1"; locus_tag "G4P62_014697"; note "transcript variant X1"; orig_protein_id "gnl|WGS:JAAVVJ|G4P62_P024418"; orig_transcript_id "gnl|WGS:JAAVVJ|G4P62_T024418"; product "UHRF1 binding protein 1"; transcript_biotype "mRNA"; exon_number "13";
CM025020.1	Genbank	exon	26238010	26239232	.	-	.	gene_id "G4P62_014697"; transcript_id "gnl|WGS:JAAVVJ|G4P62_T024418"; gene "uhrf1bp1"; locus_tag "G4P62_014697"; note "transcript variant X1"; orig_protein_id "gnl|WGS:JAAVVJ|G4P62_P024418"; orig_transcript_id "gnl|WGS:JAAVVJ|G4P62_T024418"; product "UHRF1 binding protein 1"; transcript_biotype "mRNA"; exon_number "14";
CM025020.1	Genbank	exon	26237760	26237932	.	-	.	gene_id "G4P62_014697"; transcript_id "gnl|WGS:JAAVVJ|G4P62_T024418"; gene "uhrf1bp1"; locus_tag "G4P62_014697"; note "transcript variant X1"; orig_protein_id "gnl|WGS:JAAVVJ|G4P62_P024418"; orig_transcript_id "gnl|WGS:JAAVVJ|G4P62_T024418"; product "UHRF1 binding protein 1"; transcript_biotype "mRNA"; exon_number "15";
CM025020.1	Genbank	exon	26237548	26237687	.	-	.	gene_id "G4P62_014697"; transcript_id "gnl|WGS:JAAVVJ|G4P62_T024418"; gene "uhrf1bp1"; locus_tag "G4P62_014697"; note "transcript variant X1"; orig_protein_id "gnl|WGS:JAAVVJ|G4P62_P024418"; orig_transcript_id "gnl|WGS:JAAVVJ|G4P62_T024418"; product "UHRF1 binding protein 1"; transcript_biotype "mRNA"; exon_number "16";
CM025020.1	Genbank	exon	26237306	26237456	.	-	.	gene_id "G4P62_014697"; transcript_id "gnl|WGS:JAAVVJ|G4P62_T024418"; gene "uhrf1bp1"; locus_tag "G4P62_014697"; note "transcript variant X1"; orig_protein_id "gnl|WGS:JAAVVJ|G4P62_P024418"; orig_transcript_id "gnl|WGS:JAAVVJ|G4P62_T024418"; product "UHRF1 binding protein 1"; transcript_biotype "mRNA"; exon_number "17";
CM025020.1	Genbank	exon	26236657	26236922	.	-	.	gene_id "G4P62_014697"; transcript_id "gnl|WGS:JAAVVJ|G4P62_T024418"; gene "uhrf1bp1"; locus_tag "G4P62_014697"; note "transcript variant X1"; orig_protein_id "gnl|WGS:JAAVVJ|G4P62_P024418"; orig_transcript_id "gnl|WGS:JAAVVJ|G4P62_T024418"; product "UHRF1 binding protein 1"; transcript_biotype "mRNA"; exon_number "18";
CM025020.1	Genbank	exon	26236457	26236565	.	-	.	gene_id "G4P62_014697"; transcript_id "gnl|WGS:JAAVVJ|G4P62_T024418"; gene "uhrf1bp1"; locus_tag "G4P62_014697"; note "transcript variant X1"; orig_protein_id "gnl|WGS:JAAVVJ|G4P62_P024418"; orig_transcript_id "gnl|WGS:JAAVVJ|G4P62_T024418"; product "UHRF1 binding protein 1"; transcript_biotype "mRNA"; exon_number "19";
CM025020.1	Genbank	exon	26236283	26236377	.	-	.	gene_id "G4P62_014697"; transcript_id "gnl|WGS:JAAVVJ|G4P62_T024418"; gene "uhrf1bp1"; locus_tag "G4P62_014697"; note "transcript variant X1"; orig_protein_id "gnl|WGS:JAAVVJ|G4P62_P024418"; orig_transcript_id "gnl|WGS:JAAVVJ|G4P62_T024418"; product "UHRF1 binding protein 1"; transcript_biotype "mRNA"; exon_number "20";
CM025020.1	Genbank	exon	26232725	26235614	.	-	.	gene_id "G4P62_014697"; transcript_id "gnl|WGS:JAAVVJ|G4P62_T024418"; gene "uhrf1bp1"; locus_tag "G4P62_014697"; note "transcript variant X1"; orig_protein_id "gnl|WGS:JAAVVJ|G4P62_P024418"; orig_transcript_id "gnl|WGS:JAAVVJ|G4P62_T024418"; product "UHRF1 binding protein 1"; transcript_biotype "mRNA"; exon_number "21";
CM025020.1	Genbank	CDS	26251362	26251405	.	-	0	gene_id "G4P62_014697"; transcript_id "gnl|WGS:JAAVVJ|G4P62_T024418"; gbkey "CDS"; gene "uhrf1bp1"; locus_tag "G4P62_014697"; orig_transcript_id "gnl|WGS:JAAVVJ|G4P62_T024418"; product "transcript variant X1"; protein_id "KAF7210281.1"; exon_number "1";
CM025020.1	Genbank	CDS	26249291	26249453	.	-	1	gene_id "G4P62_014697"; transcript_id "gnl|WGS:JAAVVJ|G4P62_T024418"; gbkey "CDS"; gene "uhrf1bp1"; locus_tag "G4P62_014697"; orig_transcript_id "gnl|WGS:JAAVVJ|G4P62_T024418"; product "transcript variant X1"; protein_id "KAF7210281.1"; exon_number "2";
CM025020.1	Genbank	CDS	26247640	26247678	.	-	0	gene_id "G4P62_014697"; transcript_id "gnl|WGS:JAAVVJ|G4P62_T024418"; gbkey "CDS"; gene "uhrf1bp1"; locus_tag "G4P62_014697"; orig_transcript_id "gnl|WGS:JAAVVJ|G4P62_T024418"; product "transcript variant X1"; protein_id "KAF7210281.1"; exon_number "3";
CM025020.1	Genbank	CDS	26247375	26247466	.	-	0	gene_id "G4P62_014697"; transcript_id "gnl|WGS:JAAVVJ|G4P62_T024418"; gbkey "CDS"; gene "uhrf1bp1"; locus_tag "G4P62_014697"; orig_transcript_id "gnl|WGS:JAAVVJ|G4P62_T024418"; product "transcript variant X1"; protein_id "KAF7210281.1"; exon_number "4";
CM025020.1	Genbank	CDS	26247108	26247297	.	-	1	gene_id "G4P62_014697"; transcript_id "gnl|WGS:JAAVVJ|G4P62_T024418"; gbkey "CDS"; gene "uhrf1bp1"; locus_tag "G4P62_014697"; orig_transcript_id "gnl|WGS:JAAVVJ|G4P62_T024418"; product "transcript variant X1"; protein_id "KAF7210281.1"; exon_number "5";
CM025020.1	Genbank	CDS	26246694	26246834	.	-	0	gene_id "G4P62_014697"; transcript_id "gnl|WGS:JAAVVJ|G4P62_T024418"; gbkey "CDS"; gene "uhrf1bp1"; locus_tag "G4P62_014697"; orig_transcript_id "gnl|WGS:JAAVVJ|G4P62_T024418"; product "transcript variant X1"; protein_id "KAF7210281.1"; exon_number "6";
CM025020.1	Genbank	CDS	26246441	26246611	.	-	0	gene_id "G4P62_014697"; transcript_id "gnl|WGS:JAAVVJ|G4P62_T024418"; gbkey "CDS"; gene "uhrf1bp1"; locus_tag "G4P62_014697"; orig_transcript_id "gnl|WGS:JAAVVJ|G4P62_T024418"; product "transcript variant X1"; protein_id "KAF7210281.1"; exon_number "7";
CM025020.1	Genbank	CDS	26246041	26246227	.	-	0	gene_id "G4P62_014697"; transcript_id "gnl|WGS:JAAVVJ|G4P62_T024418"; gbkey "CDS"; gene "uhrf1bp1"; locus_tag "G4P62_014697"; orig_transcript_id "gnl|WGS:JAAVVJ|G4P62_T024418"; product "transcript variant X1"; protein_id "KAF7210281.1"; exon_number "8";
CM025020.1	Genbank	CDS	26245828	26245914	.	-	2	gene_id "G4P62_014697"; transcript_id "gnl|WGS:JAAVVJ|G4P62_T024418"; gbkey "CDS"; gene "uhrf1bp1"; locus_tag "G4P62_014697"; orig_transcript_id "gnl|WGS:JAAVVJ|G4P62_T024418"; product "transcript variant X1"; protein_id "KAF7210281.1"; exon_number "9";
CM025020.1	Genbank	CDS	26245206	26245376	.	-	2	gene_id "G4P62_014697"; transcript_id "gnl|WGS:JAAVVJ|G4P62_T024418"; gbkey "CDS"; gene "uhrf1bp1"; locus_tag "G4P62_014697"; orig_transcript_id "gnl|WGS:JAAVVJ|G4P62_T024418"; product "transcript variant X1"; protein_id "KAF7210281.1"; exon_number "10";
CM025020.1	Genbank	CDS	26243423	26243568	.	-	2	gene_id "G4P62_014697"; transcript_id "gnl|WGS:JAAVVJ|G4P62_T024418"; gbkey "CDS"; gene "uhrf1bp1"; locus_tag "G4P62_014697"; orig_transcript_id "gnl|WGS:JAAVVJ|G4P62_T024418"; product "transcript variant X1"; protein_id "KAF7210281.1"; exon_number "11";
CM025020.1	Genbank	CDS	26241619	26241760	.	-	0	gene_id "G4P62_014697"; transcript_id "gnl|WGS:JAAVVJ|G4P62_T024418"; gbkey "CDS"; gene "uhrf1bp1"; locus_tag "G4P62_014697"; orig_transcript_id "gnl|WGS:JAAVVJ|G4P62_T024418"; product "transcript variant X1"; protein_id "KAF7210281.1"; exon_number "12";
CM025020.1	Genbank	CDS	26239316	26239509	.	-	2	gene_id "G4P62_014697"; transcript_id "gnl|WGS:JAAVVJ|G4P62_T024418"; gbkey "CDS"; gene "uhrf1bp1"; locus_tag "G4P62_014697"; orig_transcript_id "gnl|WGS:JAAVVJ|G4P62_T024418"; product "transcript variant X1"; protein_id "KAF7210281.1"; exon_number "13";
CM025020.1	Genbank	CDS	26238010	26239232	.	-	0	gene_id "G4P62_014697"; transcript_id "gnl|WGS:JAAVVJ|G4P62_T024418"; gbkey "CDS"; gene "uhrf1bp1"; locus_tag "G4P62_014697"; orig_transcript_id "gnl|WGS:JAAVVJ|G4P62_T024418"; product "transcript variant X1"; protein_id "KAF7210281.1"; exon_number "14";
CM025020.1	Genbank	CDS	26237760	26237932	.	-	1	gene_id "G4P62_014697"; transcript_id "gnl|WGS:JAAVVJ|G4P62_T024418"; gbkey "CDS"; gene "uhrf1bp1"; locus_tag "G4P62_014697"; orig_transcript_id "gnl|WGS:JAAVVJ|G4P62_T024418"; product "transcript variant X1"; protein_id "KAF7210281.1"; exon_number "15";
CM025020.1	Genbank	CDS	26237548	26237687	.	-	2	gene_id "G4P62_014697"; transcript_id "gnl|WGS:JAAVVJ|G4P62_T024418"; gbkey "CDS"; gene "uhrf1bp1"; locus_tag "G4P62_014697"; orig_transcript_id "gnl|WGS:JAAVVJ|G4P62_T024418"; product "transcript variant X1"; protein_id "KAF7210281.1"; exon_number "16";
CM025020.1	Genbank	CDS	26237306	26237456	.	-	0	gene_id "G4P62_014697"; transcript_id "gnl|WGS:JAAVVJ|G4P62_T024418"; gbkey "CDS"; gene "uhrf1bp1"; locus_tag "G4P62_014697"; orig_transcript_id "gnl|WGS:JAAVVJ|G4P62_T024418"; product "transcript variant X1"; protein_id "KAF7210281.1"; exon_number "17";
CM025020.1	Genbank	CDS	26236657	26236922	.	-	2	gene_id "G4P62_014697"; transcript_id "gnl|WGS:JAAVVJ|G4P62_T024418"; gbkey "CDS"; gene "uhrf1bp1"; locus_tag "G4P62_014697"; orig_transcript_id "gnl|WGS:JAAVVJ|G4P62_T024418"; product "transcript variant X1"; protein_id "KAF7210281.1"; exon_number "18";
CM025020.1	Genbank	CDS	26236457	26236565	.	-	0	gene_id "G4P62_014697"; transcript_id "gnl|WGS:JAAVVJ|G4P62_T024418"; gbkey "CDS"; gene "uhrf1bp1"; locus_tag "G4P62_014697"; orig_transcript_id "gnl|WGS:JAAVVJ|G4P62_T024418"; product "transcript variant X1"; protein_id "KAF7210281.1"; exon_number "19";
CM025020.1	Genbank	CDS	26236283	26236377	.	-	2	gene_id "G4P62_014697"; transcript_id "gnl|WGS:JAAVVJ|G4P62_T024418"; gbkey "CDS"; gene "uhrf1bp1"; locus_tag "G4P62_014697"; orig_transcript_id "gnl|WGS:JAAVVJ|G4P62_T024418"; product "transcript variant X1"; protein_id "KAF7210281.1"; exon_number "20";
CM025020.1	Genbank	CDS	26235501	26235614	.	-	0	gene_id "G4P62_014697"; transcript_id "gnl|WGS:JAAVVJ|G4P62_T024418"; gbkey "CDS"; gene "uhrf1bp1"; locus_tag "G4P62_014697"; orig_transcript_id "gnl|WGS:JAAVVJ|G4P62_T024418"; product "transcript variant X1"; protein_id "KAF7210281.1"; exon_number "21";
CM025020.1	Genbank	start_codon	26251403	26251405	.	-	0	gene_id "G4P62_014697"; transcript_id "gnl|WGS:JAAVVJ|G4P62_T024418"; gbkey "CDS"; gene "uhrf1bp1"; locus_tag "G4P62_014697"; orig_transcript_id "gnl|WGS:JAAVVJ|G4P62_T024418"; product "transcript variant X1"; protein_id "KAF7210281.1"; exon_number "1";
CM025020.1	Genbank	stop_codon	26235498	26235500	.	-	0	gene_id "G4P62_014697"; transcript_id "gnl|WGS:JAAVVJ|G4P62_T024418"; gbkey "CDS"; gene "uhrf1bp1"; locus_tag "G4P62_014697"; orig_transcript_id "gnl|WGS:JAAVVJ|G4P62_T024418"; product "transcript variant X1"; protein_id "KAF7210281.1"; exon_number "21";
CM025020.1	Genbank	gene	26254157	26259836	.	+	.	gene_id "G4P62_014698"; transcript_id ""; description "uncharacterized protein C6orf106 homolog"; gbkey "Gene"; gene_biotype "protein_coding"; locus_tag "G4P62_014698"; note "csgr15h6orf106";
CM025020.1	Genbank	transcript	26254157	26259836	.	+	.	gene_id "G4P62_014698"; transcript_id "gnl|WGS:JAAVVJ|G4P62_T024419"; gbkey "mRNA"; locus_tag "G4P62_014698"; note "human C6orf106"; orig_protein_id "gnl|WGS:JAAVVJ|G4P62_P024419"; orig_transcript_id "gnl|WGS:JAAVVJ|G4P62_T024419"; product "hypothetical protein"; transcript_biotype "mRNA";
CM025020.1	Genbank	exon	26254157	26254414	.	+	.	gene_id "G4P62_014698"; transcript_id "gnl|WGS:JAAVVJ|G4P62_T024419"; locus_tag "G4P62_014698"; note "human C6orf106"; orig_protein_id "gnl|WGS:JAAVVJ|G4P62_P024419"; orig_transcript_id "gnl|WGS:JAAVVJ|G4P62_T024419"; product "hypothetical protein"; transcript_biotype "mRNA"; exon_number "1";
CM025020.1	Genbank	exon	26257005	26257159	.	+	.	gene_id "G4P62_014698"; transcript_id "gnl|WGS:JAAVVJ|G4P62_T024419"; locus_tag "G4P62_014698"; note "human C6orf106"; orig_protein_id "gnl|WGS:JAAVVJ|G4P62_P024419"; orig_transcript_id "gnl|WGS:JAAVVJ|G4P62_T024419"; product "hypothetical protein"; transcript_biotype "mRNA"; exon_number "2";
CM025020.1	Genbank	exon	26257242	26257439	.	+	.	gene_id "G4P62_014698"; transcript_id "gnl|WGS:JAAVVJ|G4P62_T024419"; locus_tag "G4P62_014698"; note "human C6orf106"; orig_protein_id "gnl|WGS:JAAVVJ|G4P62_P024419"; orig_transcript_id "gnl|WGS:JAAVVJ|G4P62_T024419"; product "hypothetical protein"; transcript_biotype "mRNA"; exon_number "3";
CM025020.1	Genbank	exon	26257893	26258212	.	+	.	gene_id "G4P62_014698"; transcript_id "gnl|WGS:JAAVVJ|G4P62_T024419"; locus_tag "G4P62_014698"; note "human C6orf106"; orig_protein_id "gnl|WGS:JAAVVJ|G4P62_P024419"; orig_transcript_id "gnl|WGS:JAAVVJ|G4P62_T024419"; product "hypothetical protein"; transcript_biotype "mRNA"; exon_number "4";
CM025020.1	Genbank	exon	26258350	26259836	.	+	.	gene_id "G4P62_014698"; transcript_id "gnl|WGS:JAAVVJ|G4P62_T024419"; locus_tag "G4P62_014698"; note "human C6orf106"; orig_protein_id "gnl|WGS:JAAVVJ|G4P62_P024419"; orig_transcript_id "gnl|WGS:JAAVVJ|G4P62_T024419"; product "hypothetical protein"; transcript_biotype "mRNA"; exon_number "5";
CM025020.1	Genbank	CDS	26254257	26254414	.	+	0	gene_id "G4P62_014698"; transcript_id "gnl|WGS:JAAVVJ|G4P62_T024419"; gbkey "CDS"; locus_tag "G4P62_014698"; note "human C6orf106"; orig_transcript_id "gnl|WGS:JAAVVJ|G4P62_T024419"; product "hypothetical protein"; protein_id "KAF7210282.1"; exon_number "1";
CM025020.1	Genbank	CDS	26257005	26257159	.	+	1	gene_id "G4P62_014698"; transcript_id "gnl|WGS:JAAVVJ|G4P62_T024419"; gbkey "CDS"; locus_tag "G4P62_014698"; note "human C6orf106"; orig_transcript_id "gnl|WGS:JAAVVJ|G4P62_T024419"; product "hypothetical protein"; protein_id "KAF7210282.1"; exon_number "2";
CM025020.1	Genbank	CDS	26257242	26257439	.	+	2	gene_id "G4P62_014698"; transcript_id "gnl|WGS:JAAVVJ|G4P62_T024419"; gbkey "CDS"; locus_tag "G4P62_014698"; note "human C6orf106"; orig_transcript_id "gnl|WGS:JAAVVJ|G4P62_T024419"; product "hypothetical protein"; protein_id "KAF7210282.1"; exon_number "3";
CM025020.1	Genbank	CDS	26257893	26258212	.	+	2	gene_id "G4P62_014698"; transcript_id "gnl|WGS:JAAVVJ|G4P62_T024419"; gbkey "CDS"; locus_tag "G4P62_014698"; note "human C6orf106"; orig_transcript_id "gnl|WGS:JAAVVJ|G4P62_T024419"; product "hypothetical protein"; protein_id "KAF7210282.1"; exon_number "4";
CM025020.1	Genbank	CDS	26258350	26258379	.	+	0	gene_id "G4P62_014698"; transcript_id "gnl|WGS:JAAVVJ|G4P62_T024419"; gbkey "CDS"; locus_tag "G4P62_014698"; note "human C6orf106"; orig_transcript_id "gnl|WGS:JAAVVJ|G4P62_T024419"; product "hypothetical protein"; protein_id "KAF7210282.1"; exon_number "5";
CM025020.1	Genbank	start_codon	26254257	26254259	.	+	0	gene_id "G4P62_014698"; transcript_id "gnl|WGS:JAAVVJ|G4P62_T024419"; gbkey "CDS"; locus_tag "G4P62_014698"; note "human C6orf106"; orig_transcript_id "gnl|WGS:JAAVVJ|G4P62_T024419"; product "hypothetical protein"; protein_id "KAF7210282.1"; exon_number "1";
CM025020.1	Genbank	stop_codon	26258380	26258382	.	+	0	gene_id "G4P62_014698"; transcript_id "gnl|WGS:JAAVVJ|G4P62_T024419"; gbkey "CDS"; locus_tag "G4P62_014698"; note "human C6orf106"; orig_transcript_id "gnl|WGS:JAAVVJ|G4P62_T024419"; product "hypothetical protein"; protein_id "KAF7210282.1"; exon_number "5";
CM025020.1	Genbank	gene	26265256	26300463	.	-	.	gene_id "G4P62_014699"; transcript_id ""; description "protein kinase C and casein kinase substrate in"; gbkey "Gene"; gene_biotype "protein_coding"; locus_tag "G4P62_014699"; note "LOC107391251";
CM025020.1	Genbank	transcript	26265256	26300463	.	-	.	gene_id "G4P62_014699"; transcript_id "gnl|WGS:JAAVVJ|G4P62_T024420"; gbkey "mRNA"; locus_tag "G4P62_014699"; note "transcript variant X1"; orig_protein_id "gnl|WGS:JAAVVJ|G4P62_P024420"; orig_transcript_id "gnl|WGS:JAAVVJ|G4P62_T024420"; product "protein kinase C and casein kinase substrate in neurons protein 1-like"; transcript_biotype "mRNA";
CM025020.1	Genbank	exon	26300227	26300463	.	-	.	gene_id "G4P62_014699"; transcript_id "gnl|WGS:JAAVVJ|G4P62_T024420"; locus_tag "G4P62_014699"; note "transcript variant X1"; orig_protein_id "gnl|WGS:JAAVVJ|G4P62_P024420"; orig_transcript_id "gnl|WGS:JAAVVJ|G4P62_T024420"; product "protein kinase C and casein kinase substrate in neurons protein 1-like"; transcript_biotype "mRNA"; exon_number "1";
CM025020.1	Genbank	exon	26276088	26276217	.	-	.	gene_id "G4P62_014699"; transcript_id "gnl|WGS:JAAVVJ|G4P62_T024420"; locus_tag "G4P62_014699"; note "transcript variant X1"; orig_protein_id "gnl|WGS:JAAVVJ|G4P62_P024420"; orig_transcript_id "gnl|WGS:JAAVVJ|G4P62_T024420"; product "protein kinase C and casein kinase substrate in neurons protein 1-like"; transcript_biotype "mRNA"; exon_number "2";
CM025020.1	Genbank	exon	26272087	26272243	.	-	.	gene_id "G4P62_014699"; transcript_id "gnl|WGS:JAAVVJ|G4P62_T024420"; locus_tag "G4P62_014699"; note "transcript variant X1"; orig_protein_id "gnl|WGS:JAAVVJ|G4P62_P024420"; orig_transcript_id "gnl|WGS:JAAVVJ|G4P62_T024420"; product "protein kinase C and casein kinase substrate in neurons protein 1-like"; transcript_biotype "mRNA"; exon_number "3";
CM025020.1	Genbank	exon	26271760	26271995	.	-	.	gene_id "G4P62_014699"; transcript_id "gnl|WGS:JAAVVJ|G4P62_T024420"; locus_tag "G4P62_014699"; note "transcript variant X1"; orig_protein_id "gnl|WGS:JAAVVJ|G4P62_P024420"; orig_transcript_id "gnl|WGS:JAAVVJ|G4P62_T024420"; product "protein kinase C and casein kinase substrate in neurons protein 1-like"; transcript_biotype "mRNA"; exon_number "4";
CM025020.1	Genbank	exon	26270246	26270401	.	-	.	gene_id "G4P62_014699"; transcript_id "gnl|WGS:JAAVVJ|G4P62_T024420"; locus_tag "G4P62_014699"; note "transcript variant X1"; orig_protein_id "gnl|WGS:JAAVVJ|G4P62_P024420"; orig_transcript_id "gnl|WGS:JAAVVJ|G4P62_T024420"; product "protein kinase C and casein kinase substrate in neurons protein 1-like"; transcript_biotype "mRNA"; exon_number "5";
CM025020.1	Genbank	exon	26269985	26270160	.	-	.	gene_id "G4P62_014699"; transcript_id "gnl|WGS:JAAVVJ|G4P62_T024420"; locus_tag "G4P62_014699"; note "transcript variant X1"; orig_protein_id "gnl|WGS:JAAVVJ|G4P62_P024420"; orig_transcript_id "gnl|WGS:JAAVVJ|G4P62_T024420"; product "protein kinase C and casein kinase substrate in neurons protein 1-like"; transcript_biotype "mRNA"; exon_number "6";
CM025020.1	Genbank	exon	26268590	26268710	.	-	.	gene_id "G4P62_014699"; transcript_id "gnl|WGS:JAAVVJ|G4P62_T024420"; locus_tag "G4P62_014699"; note "transcript variant X1"; orig_protein_id "gnl|WGS:JAAVVJ|G4P62_P024420"; orig_transcript_id "gnl|WGS:JAAVVJ|G4P62_T024420"; product "protein kinase C and casein kinase substrate in neurons protein 1-like"; transcript_biotype "mRNA"; exon_number "7";
CM025020.1	Genbank	exon	26268382	26268488	.	-	.	gene_id "G4P62_014699"; transcript_id "gnl|WGS:JAAVVJ|G4P62_T024420"; locus_tag "G4P62_014699"; note "transcript variant X1"; orig_protein_id "gnl|WGS:JAAVVJ|G4P62_P024420"; orig_transcript_id "gnl|WGS:JAAVVJ|G4P62_T024420"; product "protein kinase C and casein kinase substrate in neurons protein 1-like"; transcript_biotype "mRNA"; exon_number "8";
CM025020.1	Genbank	exon	26267515	26267711	.	-	.	gene_id "G4P62_014699"; transcript_id "gnl|WGS:JAAVVJ|G4P62_T024420"; locus_tag "G4P62_014699"; note "transcript variant X1"; orig_protein_id "gnl|WGS:JAAVVJ|G4P62_P024420"; orig_transcript_id "gnl|WGS:JAAVVJ|G4P62_T024420"; product "protein kinase C and casein kinase substrate in neurons protein 1-like"; transcript_biotype "mRNA"; exon_number "9";
CM025020.1	Genbank	exon	26265256	26266166	.	-	.	gene_id "G4P62_014699"; transcript_id "gnl|WGS:JAAVVJ|G4P62_T024420"; locus_tag "G4P62_014699"; note "transcript variant X1"; orig_protein_id "gnl|WGS:JAAVVJ|G4P62_P024420"; orig_transcript_id "gnl|WGS:JAAVVJ|G4P62_T024420"; product "protein kinase C and casein kinase substrate in neurons protein 1-like"; transcript_biotype "mRNA"; exon_number "10";
CM025020.1	Genbank	CDS	26276088	26276147	.	-	0	gene_id "G4P62_014699"; transcript_id "gnl|WGS:JAAVVJ|G4P62_T024420"; gbkey "CDS"; locus_tag "G4P62_014699"; orig_transcript_id "gnl|WGS:JAAVVJ|G4P62_T024420"; product "transcript variant X1"; protein_id "KAF7210283.1"; exon_number "2";
CM025020.1	Genbank	CDS	26272087	26272243	.	-	0	gene_id "G4P62_014699"; transcript_id "gnl|WGS:JAAVVJ|G4P62_T024420"; gbkey "CDS"; locus_tag "G4P62_014699"; orig_transcript_id "gnl|WGS:JAAVVJ|G4P62_T024420"; product "transcript variant X1"; protein_id "KAF7210283.1"; exon_number "3";
CM025020.1	Genbank	CDS	26271760	26271995	.	-	2	gene_id "G4P62_014699"; transcript_id "gnl|WGS:JAAVVJ|G4P62_T024420"; gbkey "CDS"; locus_tag "G4P62_014699"; orig_transcript_id "gnl|WGS:JAAVVJ|G4P62_T024420"; product "transcript variant X1"; protein_id "KAF7210283.1"; exon_number "4";
CM025020.1	Genbank	CDS	26270246	26270401	.	-	0	gene_id "G4P62_014699"; transcript_id "gnl|WGS:JAAVVJ|G4P62_T024420"; gbkey "CDS"; locus_tag "G4P62_014699"; orig_transcript_id "gnl|WGS:JAAVVJ|G4P62_T024420"; product "transcript variant X1"; protein_id "KAF7210283.1"; exon_number "5";
CM025020.1	Genbank	CDS	26269985	26270160	.	-	0	gene_id "G4P62_014699"; transcript_id "gnl|WGS:JAAVVJ|G4P62_T024420"; gbkey "CDS"; locus_tag "G4P62_014699"; orig_transcript_id "gnl|WGS:JAAVVJ|G4P62_T024420"; product "transcript variant X1"; protein_id "KAF7210283.1"; exon_number "6";
CM025020.1	Genbank	CDS	26268590	26268710	.	-	1	gene_id "G4P62_014699"; transcript_id "gnl|WGS:JAAVVJ|G4P62_T024420"; gbkey "CDS"; locus_tag "G4P62_014699"; orig_transcript_id "gnl|WGS:JAAVVJ|G4P62_T024420"; product "transcript variant X1"; protein_id "KAF7210283.1"; exon_number "7";
CM025020.1	Genbank	CDS	26268382	26268488	.	-	0	gene_id "G4P62_014699"; transcript_id "gnl|WGS:JAAVVJ|G4P62_T024420"; gbkey "CDS"; locus_tag "G4P62_014699"; orig_transcript_id "gnl|WGS:JAAVVJ|G4P62_T024420"; product "transcript variant X1"; protein_id "KAF7210283.1"; exon_number "8";
CM025020.1	Genbank	CDS	26267515	26267711	.	-	1	gene_id "G4P62_014699"; transcript_id "gnl|WGS:JAAVVJ|G4P62_T024420"; gbkey "CDS"; locus_tag "G4P62_014699"; orig_transcript_id "gnl|WGS:JAAVVJ|G4P62_T024420"; product "transcript variant X1"; protein_id "KAF7210283.1"; exon_number "9";
CM025020.1	Genbank	CDS	26266060	26266166	.	-	2	gene_id "G4P62_014699"; transcript_id "gnl|WGS:JAAVVJ|G4P62_T024420"; gbkey "CDS"; locus_tag "G4P62_014699"; orig_transcript_id "gnl|WGS:JAAVVJ|G4P62_T024420"; product "transcript variant X1"; protein_id "KAF7210283.1"; exon_number "10";
CM025020.1	Genbank	start_codon	26276145	26276147	.	-	0	gene_id "G4P62_014699"; transcript_id "gnl|WGS:JAAVVJ|G4P62_T024420"; gbkey "CDS"; locus_tag "G4P62_014699"; orig_transcript_id "gnl|WGS:JAAVVJ|G4P62_T024420"; product "transcript variant X1"; protein_id "KAF7210283.1"; exon_number "2";
CM025020.1	Genbank	stop_codon	26266057	26266059	.	-	0	gene_id "G4P62_014699"; transcript_id "gnl|WGS:JAAVVJ|G4P62_T024420"; gbkey "CDS"; locus_tag "G4P62_014699"; orig_transcript_id "gnl|WGS:JAAVVJ|G4P62_T024420"; product "transcript variant X1"; protein_id "KAF7210283.1"; exon_number "10";
CM025020.1	Genbank	transcript	26265256	26280905	.	-	.	gene_id "G4P62_014699"; transcript_id "gnl|WGS:JAAVVJ|G4P62_T024421"; gbkey "mRNA"; locus_tag "G4P62_014699"; note "transcript variant X3"; orig_protein_id "gnl|WGS:JAAVVJ|G4P62_P024421"; orig_transcript_id "gnl|WGS:JAAVVJ|G4P62_T024421"; product "protein kinase C and casein kinase substrate in neurons protein 1-like"; transcript_biotype "mRNA";
CM025020.1	Genbank	exon	26280886	26280905	.	-	.	gene_id "G4P62_014699"; transcript_id "gnl|WGS:JAAVVJ|G4P62_T024421"; locus_tag "G4P62_014699"; note "transcript variant X3"; orig_protein_id "gnl|WGS:JAAVVJ|G4P62_P024421"; orig_transcript_id "gnl|WGS:JAAVVJ|G4P62_T024421"; product "protein kinase C and casein kinase substrate in neurons protein 1-like"; transcript_biotype "mRNA"; exon_number "1";
CM025020.1	Genbank	exon	26276088	26276217	.	-	.	gene_id "G4P62_014699"; transcript_id "gnl|WGS:JAAVVJ|G4P62_T024421"; locus_tag "G4P62_014699"; note "transcript variant X3"; orig_protein_id "gnl|WGS:JAAVVJ|G4P62_P024421"; orig_transcript_id "gnl|WGS:JAAVVJ|G4P62_T024421"; product "protein kinase C and casein kinase substrate in neurons protein 1-like"; transcript_biotype "mRNA"; exon_number "2";
CM025020.1	Genbank	exon	26272087	26272243	.	-	.	gene_id "G4P62_014699"; transcript_id "gnl|WGS:JAAVVJ|G4P62_T024421"; locus_tag "G4P62_014699"; note "transcript variant X3"; orig_protein_id "gnl|WGS:JAAVVJ|G4P62_P024421"; orig_transcript_id "gnl|WGS:JAAVVJ|G4P62_T024421"; product "protein kinase C and casein kinase substrate in neurons protein 1-like"; transcript_biotype "mRNA"; exon_number "3";
CM025020.1	Genbank	exon	26271760	26271995	.	-	.	gene_id "G4P62_014699"; transcript_id "gnl|WGS:JAAVVJ|G4P62_T024421"; locus_tag "G4P62_014699"; note "transcript variant X3"; orig_protein_id "gnl|WGS:JAAVVJ|G4P62_P024421"; orig_transcript_id "gnl|WGS:JAAVVJ|G4P62_T024421"; product "protein kinase C and casein kinase substrate in neurons protein 1-like"; transcript_biotype "mRNA"; exon_number "4";
CM025020.1	Genbank	exon	26270246	26270401	.	-	.	gene_id "G4P62_014699"; transcript_id "gnl|WGS:JAAVVJ|G4P62_T024421"; locus_tag "G4P62_014699"; note "transcript variant X3"; orig_protein_id "gnl|WGS:JAAVVJ|G4P62_P024421"; orig_transcript_id "gnl|WGS:JAAVVJ|G4P62_T024421"; product "protein kinase C and casein kinase substrate in neurons protein 1-like"; transcript_biotype "mRNA"; exon_number "5";
CM025020.1	Genbank	exon	26269985	26270160	.	-	.	gene_id "G4P62_014699"; transcript_id "gnl|WGS:JAAVVJ|G4P62_T024421"; locus_tag "G4P62_014699"; note "transcript variant X3"; orig_protein_id "gnl|WGS:JAAVVJ|G4P62_P024421"; orig_transcript_id "gnl|WGS:JAAVVJ|G4P62_T024421"; product "protein kinase C and casein kinase substrate in neurons protein 1-like"; transcript_biotype "mRNA"; exon_number "6";
CM025020.1	Genbank	exon	26268590	26268710	.	-	.	gene_id "G4P62_014699"; transcript_id "gnl|WGS:JAAVVJ|G4P62_T024421"; locus_tag "G4P62_014699"; note "transcript variant X3"; orig_protein_id "gnl|WGS:JAAVVJ|G4P62_P024421"; orig_transcript_id "gnl|WGS:JAAVVJ|G4P62_T024421"; product "protein kinase C and casein kinase substrate in neurons protein 1-like"; transcript_biotype "mRNA"; exon_number "7";
CM025020.1	Genbank	exon	26268382	26268488	.	-	.	gene_id "G4P62_014699"; transcript_id "gnl|WGS:JAAVVJ|G4P62_T024421"; locus_tag "G4P62_014699"; note "transcript variant X3"; orig_protein_id "gnl|WGS:JAAVVJ|G4P62_P024421"; orig_transcript_id "gnl|WGS:JAAVVJ|G4P62_T024421"; product "protein kinase C and casein kinase substrate in neurons protein 1-like"; transcript_biotype "mRNA"; exon_number "8";
CM025020.1	Genbank	exon	26267515	26267711	.	-	.	gene_id "G4P62_014699"; transcript_id "gnl|WGS:JAAVVJ|G4P62_T024421"; locus_tag "G4P62_014699"; note "transcript variant X3"; orig_protein_id "gnl|WGS:JAAVVJ|G4P62_P024421"; orig_transcript_id "gnl|WGS:JAAVVJ|G4P62_T024421"; product "protein kinase C and casein kinase substrate in neurons protein 1-like"; transcript_biotype "mRNA"; exon_number "9";
CM025020.1	Genbank	exon	26265256	26266166	.	-	.	gene_id "G4P62_014699"; transcript_id "gnl|WGS:JAAVVJ|G4P62_T024421"; locus_tag "G4P62_014699"; note "transcript variant X3"; orig_protein_id "gnl|WGS:JAAVVJ|G4P62_P024421"; orig_transcript_id "gnl|WGS:JAAVVJ|G4P62_T024421"; product "protein kinase C and casein kinase substrate in neurons protein 1-like"; transcript_biotype "mRNA"; exon_number "10";
CM025020.1	Genbank	CDS	26276088	26276147	.	-	0	gene_id "G4P62_014699"; transcript_id "gnl|WGS:JAAVVJ|G4P62_T024421"; gbkey "CDS"; locus_tag "G4P62_014699"; orig_transcript_id "gnl|WGS:JAAVVJ|G4P62_T024421"; product "transcript variant X3"; protein_id "KAF7210284.1"; exon_number "2";
CM025020.1	Genbank	CDS	26272087	26272243	.	-	0	gene_id "G4P62_014699"; transcript_id "gnl|WGS:JAAVVJ|G4P62_T024421"; gbkey "CDS"; locus_tag "G4P62_014699"; orig_transcript_id "gnl|WGS:JAAVVJ|G4P62_T024421"; product "transcript variant X3"; protein_id "KAF7210284.1"; exon_number "3";
CM025020.1	Genbank	CDS	26271760	26271995	.	-	2	gene_id "G4P62_014699"; transcript_id "gnl|WGS:JAAVVJ|G4P62_T024421"; gbkey "CDS"; locus_tag "G4P62_014699"; orig_transcript_id "gnl|WGS:JAAVVJ|G4P62_T024421"; product "transcript variant X3"; protein_id "KAF7210284.1"; exon_number "4";
CM025020.1	Genbank	CDS	26270246	26270401	.	-	0	gene_id "G4P62_014699"; transcript_id "gnl|WGS:JAAVVJ|G4P62_T024421"; gbkey "CDS"; locus_tag "G4P62_014699"; orig_transcript_id "gnl|WGS:JAAVVJ|G4P62_T024421"; product "transcript variant X3"; protein_id "KAF7210284.1"; exon_number "5";
CM025020.1	Genbank	CDS	26269985	26270160	.	-	0	gene_id "G4P62_014699"; transcript_id "gnl|WGS:JAAVVJ|G4P62_T024421"; gbkey "CDS"; locus_tag "G4P62_014699"; orig_transcript_id "gnl|WGS:JAAVVJ|G4P62_T024421"; product "transcript variant X3"; protein_id "KAF7210284.1"; exon_number "6";
CM025020.1	Genbank	CDS	26268590	26268710	.	-	1	gene_id "G4P62_014699"; transcript_id "gnl|WGS:JAAVVJ|G4P62_T024421"; gbkey "CDS"; locus_tag "G4P62_014699"; orig_transcript_id "gnl|WGS:JAAVVJ|G4P62_T024421"; product "transcript variant X3"; protein_id "KAF7210284.1"; exon_number "7";
CM025020.1	Genbank	CDS	26268382	26268488	.	-	0	gene_id "G4P62_014699"; transcript_id "gnl|WGS:JAAVVJ|G4P62_T024421"; gbkey "CDS"; locus_tag "G4P62_014699"; orig_transcript_id "gnl|WGS:JAAVVJ|G4P62_T024421"; product "transcript variant X3"; protein_id "KAF7210284.1"; exon_number "8";
CM025020.1	Genbank	CDS	26267515	26267711	.	-	1	gene_id "G4P62_014699"; transcript_id "gnl|WGS:JAAVVJ|G4P62_T024421"; gbkey "CDS"; locus_tag "G4P62_014699"; orig_transcript_id "gnl|WGS:JAAVVJ|G4P62_T024421"; product "transcript variant X3"; protein_id "KAF7210284.1"; exon_number "9";
CM025020.1	Genbank	CDS	26266060	26266166	.	-	2	gene_id "G4P62_014699"; transcript_id "gnl|WGS:JAAVVJ|G4P62_T024421"; gbkey "CDS"; locus_tag "G4P62_014699"; orig_transcript_id "gnl|WGS:JAAVVJ|G4P62_T024421"; product "transcript variant X3"; protein_id "KAF7210284.1"; exon_number "10";
CM025020.1	Genbank	start_codon	26276145	26276147	.	-	0	gene_id "G4P62_014699"; transcript_id "gnl|WGS:JAAVVJ|G4P62_T024421"; gbkey "CDS"; locus_tag "G4P62_014699"; orig_transcript_id "gnl|WGS:JAAVVJ|G4P62_T024421"; product "transcript variant X3"; protein_id "KAF7210284.1"; exon_number "2";
CM025020.1	Genbank	stop_codon	26266057	26266059	.	-	0	gene_id "G4P62_014699"; transcript_id "gnl|WGS:JAAVVJ|G4P62_T024421"; gbkey "CDS"; locus_tag "G4P62_014699"; orig_transcript_id "gnl|WGS:JAAVVJ|G4P62_T024421"; product "transcript variant X3"; protein_id "KAF7210284.1"; exon_number "10";
CM025020.1	Genbank	transcript	26265256	26280322	.	-	.	gene_id "G4P62_014699"; transcript_id "gnl|WGS:JAAVVJ|G4P62_T024422"; gbkey "mRNA"; locus_tag "G4P62_014699"; note "transcript variant X2"; orig_protein_id "gnl|WGS:JAAVVJ|G4P62_P024422"; orig_transcript_id "gnl|WGS:JAAVVJ|G4P62_T024422"; product "protein kinase C and casein kinase substrate in neurons protein 1-like"; transcript_biotype "mRNA";
CM025020.1	Genbank	exon	26280114	26280322	.	-	.	gene_id "G4P62_014699"; transcript_id "gnl|WGS:JAAVVJ|G4P62_T024422"; locus_tag "G4P62_014699"; note "transcript variant X2"; orig_protein_id "gnl|WGS:JAAVVJ|G4P62_P024422"; orig_transcript_id "gnl|WGS:JAAVVJ|G4P62_T024422"; product "protein kinase C and casein kinase substrate in neurons protein 1-like"; transcript_biotype "mRNA"; exon_number "1";
CM025020.1	Genbank	exon	26276088	26276217	.	-	.	gene_id "G4P62_014699"; transcript_id "gnl|WGS:JAAVVJ|G4P62_T024422"; locus_tag "G4P62_014699"; note "transcript variant X2"; orig_protein_id "gnl|WGS:JAAVVJ|G4P62_P024422"; orig_transcript_id "gnl|WGS:JAAVVJ|G4P62_T024422"; product "protein kinase C and casein kinase substrate in neurons protein 1-like"; transcript_biotype "mRNA"; exon_number "2";
CM025020.1	Genbank	exon	26272087	26272243	.	-	.	gene_id "G4P62_014699"; transcript_id "gnl|WGS:JAAVVJ|G4P62_T024422"; locus_tag "G4P62_014699"; note "transcript variant X2"; orig_protein_id "gnl|WGS:JAAVVJ|G4P62_P024422"; orig_transcript_id "gnl|WGS:JAAVVJ|G4P62_T024422"; product "protein kinase C and casein kinase substrate in neurons protein 1-like"; transcript_biotype "mRNA"; exon_number "3";
CM025020.1	Genbank	exon	26271760	26271995	.	-	.	gene_id "G4P62_014699"; transcript_id "gnl|WGS:JAAVVJ|G4P62_T024422"; locus_tag "G4P62_014699"; note "transcript variant X2"; orig_protein_id "gnl|WGS:JAAVVJ|G4P62_P024422"; orig_transcript_id "gnl|WGS:JAAVVJ|G4P62_T024422"; product "protein kinase C and casein kinase substrate in neurons protein 1-like"; transcript_biotype "mRNA"; exon_number "4";
CM025020.1	Genbank	exon	26270246	26270401	.	-	.	gene_id "G4P62_014699"; transcript_id "gnl|WGS:JAAVVJ|G4P62_T024422"; locus_tag "G4P62_014699"; note "transcript variant X2"; orig_protein_id "gnl|WGS:JAAVVJ|G4P62_P024422"; orig_transcript_id "gnl|WGS:JAAVVJ|G4P62_T024422"; product "protein kinase C and casein kinase substrate in neurons protein 1-like"; transcript_biotype "mRNA"; exon_number "5";
CM025020.1	Genbank	exon	26269985	26270160	.	-	.	gene_id "G4P62_014699"; transcript_id "gnl|WGS:JAAVVJ|G4P62_T024422"; locus_tag "G4P62_014699"; note "transcript variant X2"; orig_protein_id "gnl|WGS:JAAVVJ|G4P62_P024422"; orig_transcript_id "gnl|WGS:JAAVVJ|G4P62_T024422"; product "protein kinase C and casein kinase substrate in neurons protein 1-like"; transcript_biotype "mRNA"; exon_number "6";
CM025020.1	Genbank	exon	26268590	26268710	.	-	.	gene_id "G4P62_014699"; transcript_id "gnl|WGS:JAAVVJ|G4P62_T024422"; locus_tag "G4P62_014699"; note "transcript variant X2"; orig_protein_id "gnl|WGS:JAAVVJ|G4P62_P024422"; orig_transcript_id "gnl|WGS:JAAVVJ|G4P62_T024422"; product "protein kinase C and casein kinase substrate in neurons protein 1-like"; transcript_biotype "mRNA"; exon_number "7";
CM025020.1	Genbank	exon	26268382	26268488	.	-	.	gene_id "G4P62_014699"; transcript_id "gnl|WGS:JAAVVJ|G4P62_T024422"; locus_tag "G4P62_014699"; note "transcript variant X2"; orig_protein_id "gnl|WGS:JAAVVJ|G4P62_P024422"; orig_transcript_id "gnl|WGS:JAAVVJ|G4P62_T024422"; product "protein kinase C and casein kinase substrate in neurons protein 1-like"; transcript_biotype "mRNA"; exon_number "8";
CM025020.1	Genbank	exon	26267515	26267711	.	-	.	gene_id "G4P62_014699"; transcript_id "gnl|WGS:JAAVVJ|G4P62_T024422"; locus_tag "G4P62_014699"; note "transcript variant X2"; orig_protein_id "gnl|WGS:JAAVVJ|G4P62_P024422"; orig_transcript_id "gnl|WGS:JAAVVJ|G4P62_T024422"; product "protein kinase C and casein kinase substrate in neurons protein 1-like"; transcript_biotype "mRNA"; exon_number "9";
CM025020.1	Genbank	exon	26265256	26266166	.	-	.	gene_id "G4P62_014699"; transcript_id "gnl|WGS:JAAVVJ|G4P62_T024422"; locus_tag "G4P62_014699"; note "transcript variant X2"; orig_protein_id "gnl|WGS:JAAVVJ|G4P62_P024422"; orig_transcript_id "gnl|WGS:JAAVVJ|G4P62_T024422"; product "protein kinase C and casein kinase substrate in neurons protein 1-like"; transcript_biotype "mRNA"; exon_number "10";
CM025020.1	Genbank	CDS	26276088	26276147	.	-	0	gene_id "G4P62_014699"; transcript_id "gnl|WGS:JAAVVJ|G4P62_T024422"; gbkey "CDS"; locus_tag "G4P62_014699"; orig_transcript_id "gnl|WGS:JAAVVJ|G4P62_T024422"; product "transcript variant X2"; protein_id "KAF7210285.1"; exon_number "2";
CM025020.1	Genbank	CDS	26272087	26272243	.	-	0	gene_id "G4P62_014699"; transcript_id "gnl|WGS:JAAVVJ|G4P62_T024422"; gbkey "CDS"; locus_tag "G4P62_014699"; orig_transcript_id "gnl|WGS:JAAVVJ|G4P62_T024422"; product "transcript variant X2"; protein_id "KAF7210285.1"; exon_number "3";
CM025020.1	Genbank	CDS	26271760	26271995	.	-	2	gene_id "G4P62_014699"; transcript_id "gnl|WGS:JAAVVJ|G4P62_T024422"; gbkey "CDS"; locus_tag "G4P62_014699"; orig_transcript_id "gnl|WGS:JAAVVJ|G4P62_T024422"; product "transcript variant X2"; protein_id "KAF7210285.1"; exon_number "4";
CM025020.1	Genbank	CDS	26270246	26270401	.	-	0	gene_id "G4P62_014699"; transcript_id "gnl|WGS:JAAVVJ|G4P62_T024422"; gbkey "CDS"; locus_tag "G4P62_014699"; orig_transcript_id "gnl|WGS:JAAVVJ|G4P62_T024422"; product "transcript variant X2"; protein_id "KAF7210285.1"; exon_number "5";
CM025020.1	Genbank	CDS	26269985	26270160	.	-	0	gene_id "G4P62_014699"; transcript_id "gnl|WGS:JAAVVJ|G4P62_T024422"; gbkey "CDS"; locus_tag "G4P62_014699"; orig_transcript_id "gnl|WGS:JAAVVJ|G4P62_T024422"; product "transcript variant X2"; protein_id "KAF7210285.1"; exon_number "6";
CM025020.1	Genbank	CDS	26268590	26268710	.	-	1	gene_id "G4P62_014699"; transcript_id "gnl|WGS:JAAVVJ|G4P62_T024422"; gbkey "CDS"; locus_tag "G4P62_014699"; orig_transcript_id "gnl|WGS:JAAVVJ|G4P62_T024422"; product "transcript variant X2"; protein_id "KAF7210285.1"; exon_number "7";
CM025020.1	Genbank	CDS	26268382	26268488	.	-	0	gene_id "G4P62_014699"; transcript_id "gnl|WGS:JAAVVJ|G4P62_T024422"; gbkey "CDS"; locus_tag "G4P62_014699"; orig_transcript_id "gnl|WGS:JAAVVJ|G4P62_T024422"; product "transcript variant X2"; protein_id "KAF7210285.1"; exon_number "8";
CM025020.1	Genbank	CDS	26267515	26267711	.	-	1	gene_id "G4P62_014699"; transcript_id "gnl|WGS:JAAVVJ|G4P62_T024422"; gbkey "CDS"; locus_tag "G4P62_014699"; orig_transcript_id "gnl|WGS:JAAVVJ|G4P62_T024422"; product "transcript variant X2"; protein_id "KAF7210285.1"; exon_number "9";
CM025020.1	Genbank	CDS	26266060	26266166	.	-	2	gene_id "G4P62_014699"; transcript_id "gnl|WGS:JAAVVJ|G4P62_T024422"; gbkey "CDS"; locus_tag "G4P62_014699"; orig_transcript_id "gnl|WGS:JAAVVJ|G4P62_T024422"; product "transcript variant X2"; protein_id "KAF7210285.1"; exon_number "10";
CM025020.1	Genbank	start_codon	26276145	26276147	.	-	0	gene_id "G4P62_014699"; transcript_id "gnl|WGS:JAAVVJ|G4P62_T024422"; gbkey "CDS"; locus_tag "G4P62_014699"; orig_transcript_id "gnl|WGS:JAAVVJ|G4P62_T024422"; product "transcript variant X2"; protein_id "KAF7210285.1"; exon_number "2";
CM025020.1	Genbank	stop_codon	26266057	26266059	.	-	0	gene_id "G4P62_014699"; transcript_id "gnl|WGS:JAAVVJ|G4P62_T024422"; gbkey "CDS"; locus_tag "G4P62_014699"; orig_transcript_id "gnl|WGS:JAAVVJ|G4P62_T024422"; product "transcript variant X2"; protein_id "KAF7210285.1"; exon_number "10";
CM025020.1	Genbank	gene	26307287	26327638	.	+	.	gene_id "G4P62_014700"; transcript_id ""; description "uncharacterized protein C3orf18-like"; gbkey "Gene"; gene_biotype "protein_coding"; locus_tag "G4P62_014700"; note "LOC107391252";
CM025020.1	Genbank	transcript	26307287	26327638	.	+	.	gene_id "G4P62_014700"; transcript_id "gnl|WGS:JAAVVJ|G4P62_T024423"; gbkey "mRNA"; locus_tag "G4P62_014700"; note "transcript variant X2"; orig_protein_id "gnl|WGS:JAAVVJ|G4P62_P024423"; orig_transcript_id "gnl|WGS:JAAVVJ|G4P62_T024423"; product "uncharacterized protein C3orf18-like"; transcript_biotype "mRNA";
CM025020.1	Genbank	exon	26307287	26307378	.	+	.	gene_id "G4P62_014700"; transcript_id "gnl|WGS:JAAVVJ|G4P62_T024423"; locus_tag "G4P62_014700"; note "transcript variant X2"; orig_protein_id "gnl|WGS:JAAVVJ|G4P62_P024423"; orig_transcript_id "gnl|WGS:JAAVVJ|G4P62_T024423"; product "uncharacterized protein C3orf18-like"; transcript_biotype "mRNA"; exon_number "1";
CM025020.1	Genbank	exon	26307810	26308128	.	+	.	gene_id "G4P62_014700"; transcript_id "gnl|WGS:JAAVVJ|G4P62_T024423"; locus_tag "G4P62_014700"; note "transcript variant X2"; orig_protein_id "gnl|WGS:JAAVVJ|G4P62_P024423"; orig_transcript_id "gnl|WGS:JAAVVJ|G4P62_T024423"; product "uncharacterized protein C3orf18-like"; transcript_biotype "mRNA"; exon_number "2";
CM025020.1	Genbank	exon	26308350	26308459	.	+	.	gene_id "G4P62_014700"; transcript_id "gnl|WGS:JAAVVJ|G4P62_T024423"; locus_tag "G4P62_014700"; note "transcript variant X2"; orig_protein_id "gnl|WGS:JAAVVJ|G4P62_P024423"; orig_transcript_id "gnl|WGS:JAAVVJ|G4P62_T024423"; product "uncharacterized protein C3orf18-like"; transcript_biotype "mRNA"; exon_number "3";
CM025020.1	Genbank	exon	26309875	26309986	.	+	.	gene_id "G4P62_014700"; transcript_id "gnl|WGS:JAAVVJ|G4P62_T024423"; locus_tag "G4P62_014700"; note "transcript variant X2"; orig_protein_id "gnl|WGS:JAAVVJ|G4P62_P024423"; orig_transcript_id "gnl|WGS:JAAVVJ|G4P62_T024423"; product "uncharacterized protein C3orf18-like"; transcript_biotype "mRNA"; exon_number "4";
CM025020.1	Genbank	exon	26327073	26327638	.	+	.	gene_id "G4P62_014700"; transcript_id "gnl|WGS:JAAVVJ|G4P62_T024423"; locus_tag "G4P62_014700"; note "transcript variant X2"; orig_protein_id "gnl|WGS:JAAVVJ|G4P62_P024423"; orig_transcript_id "gnl|WGS:JAAVVJ|G4P62_T024423"; product "uncharacterized protein C3orf18-like"; transcript_biotype "mRNA"; exon_number "5";
CM025020.1	Genbank	CDS	26307996	26308128	.	+	0	gene_id "G4P62_014700"; transcript_id "gnl|WGS:JAAVVJ|G4P62_T024423"; gbkey "CDS"; locus_tag "G4P62_014700"; orig_transcript_id "gnl|WGS:JAAVVJ|G4P62_T024423"; product "transcript variant X2"; protein_id "KAF7210286.1"; exon_number "2";
CM025020.1	Genbank	CDS	26308350	26308459	.	+	2	gene_id "G4P62_014700"; transcript_id "gnl|WGS:JAAVVJ|G4P62_T024423"; gbkey "CDS"; locus_tag "G4P62_014700"; orig_transcript_id "gnl|WGS:JAAVVJ|G4P62_T024423"; product "transcript variant X2"; protein_id "KAF7210286.1"; exon_number "3";
CM025020.1	Genbank	CDS	26309875	26309940	.	+	0	gene_id "G4P62_014700"; transcript_id "gnl|WGS:JAAVVJ|G4P62_T024423"; gbkey "CDS"; locus_tag "G4P62_014700"; orig_transcript_id "gnl|WGS:JAAVVJ|G4P62_T024423"; product "transcript variant X2"; protein_id "KAF7210286.1"; exon_number "4";
CM025020.1	Genbank	start_codon	26307996	26307998	.	+	0	gene_id "G4P62_014700"; transcript_id "gnl|WGS:JAAVVJ|G4P62_T024423"; gbkey "CDS"; locus_tag "G4P62_014700"; orig_transcript_id "gnl|WGS:JAAVVJ|G4P62_T024423"; product "transcript variant X2"; protein_id "KAF7210286.1"; exon_number "2";
CM025020.1	Genbank	stop_codon	26309941	26309943	.	+	0	gene_id "G4P62_014700"; transcript_id "gnl|WGS:JAAVVJ|G4P62_T024423"; gbkey "CDS"; locus_tag "G4P62_014700"; orig_transcript_id "gnl|WGS:JAAVVJ|G4P62_T024423"; product "transcript variant X2"; protein_id "KAF7210286.1"; exon_number "4";
CM025020.1	Genbank	transcript	26307287	26311254	.	+	.	gene_id "G4P62_014700"; transcript_id "gnl|WGS:JAAVVJ|G4P62_T024424"; gbkey "mRNA"; locus_tag "G4P62_014700"; note "transcript variant X1"; orig_protein_id "gnl|WGS:JAAVVJ|G4P62_P024424"; orig_transcript_id "gnl|WGS:JAAVVJ|G4P62_T024424"; product "uncharacterized protein C3orf18-like"; transcript_biotype "mRNA";
CM025020.1	Genbank	exon	26307287	26307378	.	+	.	gene_id "G4P62_014700"; transcript_id "gnl|WGS:JAAVVJ|G4P62_T024424"; locus_tag "G4P62_014700"; note "transcript variant X1"; orig_protein_id "gnl|WGS:JAAVVJ|G4P62_P024424"; orig_transcript_id "gnl|WGS:JAAVVJ|G4P62_T024424"; product "uncharacterized protein C3orf18-like"; transcript_biotype "mRNA"; exon_number "1";
CM025020.1	Genbank	exon	26307810	26308128	.	+	.	gene_id "G4P62_014700"; transcript_id "gnl|WGS:JAAVVJ|G4P62_T024424"; locus_tag "G4P62_014700"; note "transcript variant X1"; orig_protein_id "gnl|WGS:JAAVVJ|G4P62_P024424"; orig_transcript_id "gnl|WGS:JAAVVJ|G4P62_T024424"; product "uncharacterized protein C3orf18-like"; transcript_biotype "mRNA"; exon_number "2";
CM025020.1	Genbank	exon	26308350	26308459	.	+	.	gene_id "G4P62_014700"; transcript_id "gnl|WGS:JAAVVJ|G4P62_T024424"; locus_tag "G4P62_014700"; note "transcript variant X1"; orig_protein_id "gnl|WGS:JAAVVJ|G4P62_P024424"; orig_transcript_id "gnl|WGS:JAAVVJ|G4P62_T024424"; product "uncharacterized protein C3orf18-like"; transcript_biotype "mRNA"; exon_number "3";
CM025020.1	Genbank	exon	26309875	26311254	.	+	.	gene_id "G4P62_014700"; transcript_id "gnl|WGS:JAAVVJ|G4P62_T024424"; locus_tag "G4P62_014700"; note "transcript variant X1"; orig_protein_id "gnl|WGS:JAAVVJ|G4P62_P024424"; orig_transcript_id "gnl|WGS:JAAVVJ|G4P62_T024424"; product "uncharacterized protein C3orf18-like"; transcript_biotype "mRNA"; exon_number "4";
CM025020.1	Genbank	CDS	26307996	26308128	.	+	0	gene_id "G4P62_014700"; transcript_id "gnl|WGS:JAAVVJ|G4P62_T024424"; gbkey "CDS"; locus_tag "G4P62_014700"; orig_transcript_id "gnl|WGS:JAAVVJ|G4P62_T024424"; product "transcript variant X1"; protein_id "KAF7210287.1"; exon_number "2";
CM025020.1	Genbank	CDS	26308350	26308459	.	+	2	gene_id "G4P62_014700"; transcript_id "gnl|WGS:JAAVVJ|G4P62_T024424"; gbkey "CDS"; locus_tag "G4P62_014700"; orig_transcript_id "gnl|WGS:JAAVVJ|G4P62_T024424"; product "transcript variant X1"; protein_id "KAF7210287.1"; exon_number "3";
CM025020.1	Genbank	CDS	26309875	26309940	.	+	0	gene_id "G4P62_014700"; transcript_id "gnl|WGS:JAAVVJ|G4P62_T024424"; gbkey "CDS"; locus_tag "G4P62_014700"; orig_transcript_id "gnl|WGS:JAAVVJ|G4P62_T024424"; product "transcript variant X1"; protein_id "KAF7210287.1"; exon_number "4";
CM025020.1	Genbank	start_codon	26307996	26307998	.	+	0	gene_id "G4P62_014700"; transcript_id "gnl|WGS:JAAVVJ|G4P62_T024424"; gbkey "CDS"; locus_tag "G4P62_014700"; orig_transcript_id "gnl|WGS:JAAVVJ|G4P62_T024424"; product "transcript variant X1"; protein_id "KAF7210287.1"; exon_number "2";
CM025020.1	Genbank	stop_codon	26309941	26309943	.	+	0	gene_id "G4P62_014700"; transcript_id "gnl|WGS:JAAVVJ|G4P62_T024424"; gbkey "CDS"; locus_tag "G4P62_014700"; orig_transcript_id "gnl|WGS:JAAVVJ|G4P62_T024424"; product "transcript variant X1"; protein_id "KAF7210287.1"; exon_number "4";
CM025020.1	Genbank	gene	26311055	26316280	.	-	.	gene_id "G4P62_014701"; transcript_id ""; description "high mobility group protein HMG-I/HMG-Y"; gbkey "Gene"; gene "hmga1"; gene_biotype "protein_coding"; locus_tag "G4P62_014701";
CM025020.1	Genbank	transcript	26311055	26316280	.	-	.	gene_id "G4P62_014701"; transcript_id "gnl|WGS:JAAVVJ|G4P62_T024425"; gbkey "mRNA"; gene "hmga1"; locus_tag "G4P62_014701"; note "transcript variant X1"; orig_protein_id "gnl|WGS:JAAVVJ|G4P62_P024425"; orig_transcript_id "gnl|WGS:JAAVVJ|G4P62_T024425"; product "high mobility group AT-hook 1"; transcript_biotype "mRNA";
CM025020.1	Genbank	exon	26316080	26316280	.	-	.	gene_id "G4P62_014701"; transcript_id "gnl|WGS:JAAVVJ|G4P62_T024425"; gene "hmga1"; locus_tag "G4P62_014701"; note "transcript variant X1"; orig_protein_id "gnl|WGS:JAAVVJ|G4P62_P024425"; orig_transcript_id "gnl|WGS:JAAVVJ|G4P62_T024425"; product "high mobility group AT-hook 1"; transcript_biotype "mRNA"; exon_number "1";
CM025020.1	Genbank	exon	26315088	26315201	.	-	.	gene_id "G4P62_014701"; transcript_id "gnl|WGS:JAAVVJ|G4P62_T024425"; gene "hmga1"; locus_tag "G4P62_014701"; note "transcript variant X1"; orig_protein_id "gnl|WGS:JAAVVJ|G4P62_P024425"; orig_transcript_id "gnl|WGS:JAAVVJ|G4P62_T024425"; product "high mobility group AT-hook 1"; transcript_biotype "mRNA"; exon_number "2";
CM025020.1	Genbank	exon	26314269	26314349	.	-	.	gene_id "G4P62_014701"; transcript_id "gnl|WGS:JAAVVJ|G4P62_T024425"; gene "hmga1"; locus_tag "G4P62_014701"; note "transcript variant X1"; orig_protein_id "gnl|WGS:JAAVVJ|G4P62_P024425"; orig_transcript_id "gnl|WGS:JAAVVJ|G4P62_T024425"; product "high mobility group AT-hook 1"; transcript_biotype "mRNA"; exon_number "3";
CM025020.1	Genbank	exon	26313415	26313471	.	-	.	gene_id "G4P62_014701"; transcript_id "gnl|WGS:JAAVVJ|G4P62_T024425"; gene "hmga1"; locus_tag "G4P62_014701"; note "transcript variant X1"; orig_protein_id "gnl|WGS:JAAVVJ|G4P62_P024425"; orig_transcript_id "gnl|WGS:JAAVVJ|G4P62_T024425"; product "high mobility group AT-hook 1"; transcript_biotype "mRNA"; exon_number "4";
CM025020.1	Genbank	exon	26311055	26312884	.	-	.	gene_id "G4P62_014701"; transcript_id "gnl|WGS:JAAVVJ|G4P62_T024425"; gene "hmga1"; locus_tag "G4P62_014701"; note "transcript variant X1"; orig_protein_id "gnl|WGS:JAAVVJ|G4P62_P024425"; orig_transcript_id "gnl|WGS:JAAVVJ|G4P62_T024425"; product "high mobility group AT-hook 1"; transcript_biotype "mRNA"; exon_number "5";
CM025020.1	Genbank	CDS	26315088	26315186	.	-	0	gene_id "G4P62_014701"; transcript_id "gnl|WGS:JAAVVJ|G4P62_T024425"; gbkey "CDS"; gene "hmga1"; locus_tag "G4P62_014701"; orig_transcript_id "gnl|WGS:JAAVVJ|G4P62_T024425"; product "transcript variant X1"; protein_id "KAF7210288.1"; exon_number "2";
CM025020.1	Genbank	CDS	26314269	26314349	.	-	0	gene_id "G4P62_014701"; transcript_id "gnl|WGS:JAAVVJ|G4P62_T024425"; gbkey "CDS"; gene "hmga1"; locus_tag "G4P62_014701"; orig_transcript_id "gnl|WGS:JAAVVJ|G4P62_T024425"; product "transcript variant X1"; protein_id "KAF7210288.1"; exon_number "3";
CM025020.1	Genbank	CDS	26313415	26313471	.	-	0	gene_id "G4P62_014701"; transcript_id "gnl|WGS:JAAVVJ|G4P62_T024425"; gbkey "CDS"; gene "hmga1"; locus_tag "G4P62_014701"; orig_transcript_id "gnl|WGS:JAAVVJ|G4P62_T024425"; product "transcript variant X1"; protein_id "KAF7210288.1"; exon_number "4";
CM025020.1	Genbank	CDS	26312816	26312884	.	-	0	gene_id "G4P62_014701"; transcript_id "gnl|WGS:JAAVVJ|G4P62_T024425"; gbkey "CDS"; gene "hmga1"; locus_tag "G4P62_014701"; orig_transcript_id "gnl|WGS:JAAVVJ|G4P62_T024425"; product "transcript variant X1"; protein_id "KAF7210288.1"; exon_number "5";
CM025020.1	Genbank	start_codon	26315184	26315186	.	-	0	gene_id "G4P62_014701"; transcript_id "gnl|WGS:JAAVVJ|G4P62_T024425"; gbkey "CDS"; gene "hmga1"; locus_tag "G4P62_014701"; orig_transcript_id "gnl|WGS:JAAVVJ|G4P62_T024425"; product "transcript variant X1"; protein_id "KAF7210288.1"; exon_number "2";
CM025020.1	Genbank	stop_codon	26312813	26312815	.	-	0	gene_id "G4P62_014701"; transcript_id "gnl|WGS:JAAVVJ|G4P62_T024425"; gbkey "CDS"; gene "hmga1"; locus_tag "G4P62_014701"; orig_transcript_id "gnl|WGS:JAAVVJ|G4P62_T024425"; product "transcript variant X1"; protein_id "KAF7210288.1"; exon_number "5";
CM025020.1	Genbank	transcript	26311055	26315998	.	-	.	gene_id "G4P62_014701"; transcript_id "gnl|WGS:JAAVVJ|G4P62_T024426"; gbkey "mRNA"; gene "hmga1"; locus_tag "G4P62_014701"; note "transcript variant X2"; orig_protein_id "gnl|WGS:JAAVVJ|G4P62_P024426"; orig_transcript_id "gnl|WGS:JAAVVJ|G4P62_T024426"; product "high mobility group AT-hook 1"; transcript_biotype "mRNA";
CM025020.1	Genbank	exon	26315843	26315998	.	-	.	gene_id "G4P62_014701"; transcript_id "gnl|WGS:JAAVVJ|G4P62_T024426"; gene "hmga1"; locus_tag "G4P62_014701"; note "transcript variant X2"; orig_protein_id "gnl|WGS:JAAVVJ|G4P62_P024426"; orig_transcript_id "gnl|WGS:JAAVVJ|G4P62_T024426"; product "high mobility group AT-hook 1"; transcript_biotype "mRNA"; exon_number "1";
CM025020.1	Genbank	exon	26315088	26315201	.	-	.	gene_id "G4P62_014701"; transcript_id "gnl|WGS:JAAVVJ|G4P62_T024426"; gene "hmga1"; locus_tag "G4P62_014701"; note "transcript variant X2"; orig_protein_id "gnl|WGS:JAAVVJ|G4P62_P024426"; orig_transcript_id "gnl|WGS:JAAVVJ|G4P62_T024426"; product "high mobility group AT-hook 1"; transcript_biotype "mRNA"; exon_number "2";
CM025020.1	Genbank	exon	26314269	26314349	.	-	.	gene_id "G4P62_014701"; transcript_id "gnl|WGS:JAAVVJ|G4P62_T024426"; gene "hmga1"; locus_tag "G4P62_014701"; note "transcript variant X2"; orig_protein_id "gnl|WGS:JAAVVJ|G4P62_P024426"; orig_transcript_id "gnl|WGS:JAAVVJ|G4P62_T024426"; product "high mobility group AT-hook 1"; transcript_biotype "mRNA"; exon_number "3";
CM025020.1	Genbank	exon	26313415	26313471	.	-	.	gene_id "G4P62_014701"; transcript_id "gnl|WGS:JAAVVJ|G4P62_T024426"; gene "hmga1"; locus_tag "G4P62_014701"; note "transcript variant X2"; orig_protein_id "gnl|WGS:JAAVVJ|G4P62_P024426"; orig_transcript_id "gnl|WGS:JAAVVJ|G4P62_T024426"; product "high mobility group AT-hook 1"; transcript_biotype "mRNA"; exon_number "4";
CM025020.1	Genbank	exon	26311055	26312884	.	-	.	gene_id "G4P62_014701"; transcript_id "gnl|WGS:JAAVVJ|G4P62_T024426"; gene "hmga1"; locus_tag "G4P62_014701"; note "transcript variant X2"; orig_protein_id "gnl|WGS:JAAVVJ|G4P62_P024426"; orig_transcript_id "gnl|WGS:JAAVVJ|G4P62_T024426"; product "high mobility group AT-hook 1"; transcript_biotype "mRNA"; exon_number "5";
CM025020.1	Genbank	CDS	26315088	26315186	.	-	0	gene_id "G4P62_014701"; transcript_id "gnl|WGS:JAAVVJ|G4P62_T024426"; gbkey "CDS"; gene "hmga1"; locus_tag "G4P62_014701"; orig_transcript_id "gnl|WGS:JAAVVJ|G4P62_T024426"; product "transcript variant X2"; protein_id "KAF7210289.1"; exon_number "2";
CM025020.1	Genbank	CDS	26314269	26314349	.	-	0	gene_id "G4P62_014701"; transcript_id "gnl|WGS:JAAVVJ|G4P62_T024426"; gbkey "CDS"; gene "hmga1"; locus_tag "G4P62_014701"; orig_transcript_id "gnl|WGS:JAAVVJ|G4P62_T024426"; product "transcript variant X2"; protein_id "KAF7210289.1"; exon_number "3";
CM025020.1	Genbank	CDS	26313415	26313471	.	-	0	gene_id "G4P62_014701"; transcript_id "gnl|WGS:JAAVVJ|G4P62_T024426"; gbkey "CDS"; gene "hmga1"; locus_tag "G4P62_014701"; orig_transcript_id "gnl|WGS:JAAVVJ|G4P62_T024426"; product "transcript variant X2"; protein_id "KAF7210289.1"; exon_number "4";
CM025020.1	Genbank	CDS	26312816	26312884	.	-	0	gene_id "G4P62_014701"; transcript_id "gnl|WGS:JAAVVJ|G4P62_T024426"; gbkey "CDS"; gene "hmga1"; locus_tag "G4P62_014701"; orig_transcript_id "gnl|WGS:JAAVVJ|G4P62_T024426"; product "transcript variant X2"; protein_id "KAF7210289.1"; exon_number "5";
CM025020.1	Genbank	start_codon	26315184	26315186	.	-	0	gene_id "G4P62_014701"; transcript_id "gnl|WGS:JAAVVJ|G4P62_T024426"; gbkey "CDS"; gene "hmga1"; locus_tag "G4P62_014701"; orig_transcript_id "gnl|WGS:JAAVVJ|G4P62_T024426"; product "transcript variant X2"; protein_id "KAF7210289.1"; exon_number "2";
CM025020.1	Genbank	stop_codon	26312813	26312815	.	-	0	gene_id "G4P62_014701"; transcript_id "gnl|WGS:JAAVVJ|G4P62_T024426"; gbkey "CDS"; gene "hmga1"; locus_tag "G4P62_014701"; orig_transcript_id "gnl|WGS:JAAVVJ|G4P62_T024426"; product "transcript variant X2"; protein_id "KAF7210289.1"; exon_number "5";
CM025020.1	Genbank	gene	26364431	26631037	.	+	.	gene_id "G4P62_014702"; transcript_id ""; description "metabotropic glutamate receptor 4-like isoform"; gbkey "Gene"; gene_biotype "protein_coding"; locus_tag "G4P62_014702"; note "LOC107391254";
CM025020.1	Genbank	transcript	26364431	26631037	.	+	.	gene_id "G4P62_014702"; transcript_id "gnl|WGS:JAAVVJ|G4P62_T024427"; gbkey "mRNA"; locus_tag "G4P62_014702"; note "transcript variant X2"; orig_protein_id "gnl|WGS:JAAVVJ|G4P62_P024427"; orig_transcript_id "gnl|WGS:JAAVVJ|G4P62_T024427"; product "metabotropic glutamate receptor 4-like"; transcript_biotype "mRNA";
CM025020.1	Genbank	exon	26364431	26366116	.	+	.	gene_id "G4P62_014702"; transcript_id "gnl|WGS:JAAVVJ|G4P62_T024427"; locus_tag "G4P62_014702"; note "transcript variant X2"; orig_protein_id "gnl|WGS:JAAVVJ|G4P62_P024427"; orig_transcript_id "gnl|WGS:JAAVVJ|G4P62_T024427"; product "metabotropic glutamate receptor 4-like"; transcript_biotype "mRNA"; exon_number "1";
CM025020.1	Genbank	exon	26436991	26437990	.	+	.	gene_id "G4P62_014702"; transcript_id "gnl|WGS:JAAVVJ|G4P62_T024427"; locus_tag "G4P62_014702"; note "transcript variant X2"; orig_protein_id "gnl|WGS:JAAVVJ|G4P62_P024427"; orig_transcript_id "gnl|WGS:JAAVVJ|G4P62_T024427"; product "metabotropic glutamate receptor 4-like"; transcript_biotype "mRNA"; exon_number "2";
CM025020.1	Genbank	exon	26545046	26545262	.	+	.	gene_id "G4P62_014702"; transcript_id "gnl|WGS:JAAVVJ|G4P62_T024427"; locus_tag "G4P62_014702"; note "transcript variant X2"; orig_protein_id "gnl|WGS:JAAVVJ|G4P62_P024427"; orig_transcript_id "gnl|WGS:JAAVVJ|G4P62_T024427"; product "metabotropic glutamate receptor 4-like"; transcript_biotype "mRNA"; exon_number "3";
CM025020.1	Genbank	exon	26571672	26571807	.	+	.	gene_id "G4P62_014702"; transcript_id "gnl|WGS:JAAVVJ|G4P62_T024427"; locus_tag "G4P62_014702"; note "transcript variant X2"; orig_protein_id "gnl|WGS:JAAVVJ|G4P62_P024427"; orig_transcript_id "gnl|WGS:JAAVVJ|G4P62_T024427"; product "metabotropic glutamate receptor 4-like"; transcript_biotype "mRNA"; exon_number "4";
CM025020.1	Genbank	exon	26582839	26582993	.	+	.	gene_id "G4P62_014702"; transcript_id "gnl|WGS:JAAVVJ|G4P62_T024427"; locus_tag "G4P62_014702"; note "transcript variant X2"; orig_protein_id "gnl|WGS:JAAVVJ|G4P62_P024427"; orig_transcript_id "gnl|WGS:JAAVVJ|G4P62_T024427"; product "metabotropic glutamate receptor 4-like"; transcript_biotype "mRNA"; exon_number "5";
CM025020.1	Genbank	exon	26584180	26584320	.	+	.	gene_id "G4P62_014702"; transcript_id "gnl|WGS:JAAVVJ|G4P62_T024427"; locus_tag "G4P62_014702"; note "transcript variant X2"; orig_protein_id "gnl|WGS:JAAVVJ|G4P62_P024427"; orig_transcript_id "gnl|WGS:JAAVVJ|G4P62_T024427"; product "metabotropic glutamate receptor 4-like"; transcript_biotype "mRNA"; exon_number "6";
CM025020.1	Genbank	exon	26597111	26597311	.	+	.	gene_id "G4P62_014702"; transcript_id "gnl|WGS:JAAVVJ|G4P62_T024427"; locus_tag "G4P62_014702"; note "transcript variant X2"; orig_protein_id "gnl|WGS:JAAVVJ|G4P62_P024427"; orig_transcript_id "gnl|WGS:JAAVVJ|G4P62_T024427"; product "metabotropic glutamate receptor 4-like"; transcript_biotype "mRNA"; exon_number "7";
CM025020.1	Genbank	exon	26612005	26612141	.	+	.	gene_id "G4P62_014702"; transcript_id "gnl|WGS:JAAVVJ|G4P62_T024427"; locus_tag "G4P62_014702"; note "transcript variant X2"; orig_protein_id "gnl|WGS:JAAVVJ|G4P62_P024427"; orig_transcript_id "gnl|WGS:JAAVVJ|G4P62_T024427"; product "metabotropic glutamate receptor 4-like"; transcript_biotype "mRNA"; exon_number "8";
CM025020.1	Genbank	exon	26613965	26614897	.	+	.	gene_id "G4P62_014702"; transcript_id "gnl|WGS:JAAVVJ|G4P62_T024427"; locus_tag "G4P62_014702"; note "transcript variant X2"; orig_protein_id "gnl|WGS:JAAVVJ|G4P62_P024427"; orig_transcript_id "gnl|WGS:JAAVVJ|G4P62_T024427"; product "metabotropic glutamate receptor 4-like"; transcript_biotype "mRNA"; exon_number "9";
CM025020.1	Genbank	exon	26621712	26621958	.	+	.	gene_id "G4P62_014702"; transcript_id "gnl|WGS:JAAVVJ|G4P62_T024427"; locus_tag "G4P62_014702"; note "transcript variant X2"; orig_protein_id "gnl|WGS:JAAVVJ|G4P62_P024427"; orig_transcript_id "gnl|WGS:JAAVVJ|G4P62_T024427"; product "metabotropic glutamate receptor 4-like"; transcript_biotype "mRNA"; exon_number "10";
CM025020.1	Genbank	exon	26624319	26624364	.	+	.	gene_id "G4P62_014702"; transcript_id "gnl|WGS:JAAVVJ|G4P62_T024427"; locus_tag "G4P62_014702"; note "transcript variant X2"; orig_protein_id "gnl|WGS:JAAVVJ|G4P62_P024427"; orig_transcript_id "gnl|WGS:JAAVVJ|G4P62_T024427"; product "metabotropic glutamate receptor 4-like"; transcript_biotype "mRNA"; exon_number "11";
CM025020.1	Genbank	exon	26628869	26631037	.	+	.	gene_id "G4P62_014702"; transcript_id "gnl|WGS:JAAVVJ|G4P62_T024427"; locus_tag "G4P62_014702"; note "transcript variant X2"; orig_protein_id "gnl|WGS:JAAVVJ|G4P62_P024427"; orig_transcript_id "gnl|WGS:JAAVVJ|G4P62_T024427"; product "metabotropic glutamate receptor 4-like"; transcript_biotype "mRNA"; exon_number "12";
CM025020.1	Genbank	CDS	26437469	26437990	.	+	0	gene_id "G4P62_014702"; transcript_id "gnl|WGS:JAAVVJ|G4P62_T024427"; gbkey "CDS"; locus_tag "G4P62_014702"; orig_transcript_id "gnl|WGS:JAAVVJ|G4P62_T024427"; product "transcript variant X2"; protein_id "KAF7210290.1"; exon_number "2";
CM025020.1	Genbank	CDS	26545046	26545262	.	+	0	gene_id "G4P62_014702"; transcript_id "gnl|WGS:JAAVVJ|G4P62_T024427"; gbkey "CDS"; locus_tag "G4P62_014702"; orig_transcript_id "gnl|WGS:JAAVVJ|G4P62_T024427"; product "transcript variant X2"; protein_id "KAF7210290.1"; exon_number "3";
CM025020.1	Genbank	CDS	26571672	26571807	.	+	2	gene_id "G4P62_014702"; transcript_id "gnl|WGS:JAAVVJ|G4P62_T024427"; gbkey "CDS"; locus_tag "G4P62_014702"; orig_transcript_id "gnl|WGS:JAAVVJ|G4P62_T024427"; product "transcript variant X2"; protein_id "KAF7210290.1"; exon_number "4";
CM025020.1	Genbank	CDS	26582839	26582993	.	+	1	gene_id "G4P62_014702"; transcript_id "gnl|WGS:JAAVVJ|G4P62_T024427"; gbkey "CDS"; locus_tag "G4P62_014702"; orig_transcript_id "gnl|WGS:JAAVVJ|G4P62_T024427"; product "transcript variant X2"; protein_id "KAF7210290.1"; exon_number "5";
CM025020.1	Genbank	CDS	26584180	26584320	.	+	2	gene_id "G4P62_014702"; transcript_id "gnl|WGS:JAAVVJ|G4P62_T024427"; gbkey "CDS"; locus_tag "G4P62_014702"; orig_transcript_id "gnl|WGS:JAAVVJ|G4P62_T024427"; product "transcript variant X2"; protein_id "KAF7210290.1"; exon_number "6";
CM025020.1	Genbank	CDS	26597111	26597311	.	+	2	gene_id "G4P62_014702"; transcript_id "gnl|WGS:JAAVVJ|G4P62_T024427"; gbkey "CDS"; locus_tag "G4P62_014702"; orig_transcript_id "gnl|WGS:JAAVVJ|G4P62_T024427"; product "transcript variant X2"; protein_id "KAF7210290.1"; exon_number "7";
CM025020.1	Genbank	CDS	26612005	26612141	.	+	2	gene_id "G4P62_014702"; transcript_id "gnl|WGS:JAAVVJ|G4P62_T024427"; gbkey "CDS"; locus_tag "G4P62_014702"; orig_transcript_id "gnl|WGS:JAAVVJ|G4P62_T024427"; product "transcript variant X2"; protein_id "KAF7210290.1"; exon_number "8";
CM025020.1	Genbank	CDS	26613965	26614897	.	+	0	gene_id "G4P62_014702"; transcript_id "gnl|WGS:JAAVVJ|G4P62_T024427"; gbkey "CDS"; locus_tag "G4P62_014702"; orig_transcript_id "gnl|WGS:JAAVVJ|G4P62_T024427"; product "transcript variant X2"; protein_id "KAF7210290.1"; exon_number "9";
CM025020.1	Genbank	CDS	26621712	26621958	.	+	0	gene_id "G4P62_014702"; transcript_id "gnl|WGS:JAAVVJ|G4P62_T024427"; gbkey "CDS"; locus_tag "G4P62_014702"; orig_transcript_id "gnl|WGS:JAAVVJ|G4P62_T024427"; product "transcript variant X2"; protein_id "KAF7210290.1"; exon_number "10";
CM025020.1	Genbank	CDS	26624319	26624353	.	+	2	gene_id "G4P62_014702"; transcript_id "gnl|WGS:JAAVVJ|G4P62_T024427"; gbkey "CDS"; locus_tag "G4P62_014702"; orig_transcript_id "gnl|WGS:JAAVVJ|G4P62_T024427"; product "transcript variant X2"; protein_id "KAF7210290.1"; exon_number "11";
CM025020.1	Genbank	start_codon	26437469	26437471	.	+	0	gene_id "G4P62_014702"; transcript_id "gnl|WGS:JAAVVJ|G4P62_T024427"; gbkey "CDS"; locus_tag "G4P62_014702"; orig_transcript_id "gnl|WGS:JAAVVJ|G4P62_T024427"; product "transcript variant X2"; protein_id "KAF7210290.1"; exon_number "2";
CM025020.1	Genbank	stop_codon	26624354	26624356	.	+	0	gene_id "G4P62_014702"; transcript_id "gnl|WGS:JAAVVJ|G4P62_T024427"; gbkey "CDS"; locus_tag "G4P62_014702"; orig_transcript_id "gnl|WGS:JAAVVJ|G4P62_T024427"; product "transcript variant X2"; protein_id "KAF7210290.1"; exon_number "11";
CM025020.1	Genbank	transcript	26364432	26631037	.	+	.	gene_id "G4P62_014702"; transcript_id "gnl|WGS:JAAVVJ|G4P62_T024428"; gbkey "mRNA"; locus_tag "G4P62_014702"; note "transcript variant X1"; orig_protein_id "gnl|WGS:JAAVVJ|G4P62_P024428"; orig_transcript_id "gnl|WGS:JAAVVJ|G4P62_T024428"; product "metabotropic glutamate receptor 4-like"; transcript_biotype "mRNA";
CM025020.1	Genbank	exon	26364432	26366116	.	+	.	gene_id "G4P62_014702"; transcript_id "gnl|WGS:JAAVVJ|G4P62_T024428"; locus_tag "G4P62_014702"; note "transcript variant X1"; orig_protein_id "gnl|WGS:JAAVVJ|G4P62_P024428"; orig_transcript_id "gnl|WGS:JAAVVJ|G4P62_T024428"; product "metabotropic glutamate receptor 4-like"; transcript_biotype "mRNA"; exon_number "1";
CM025020.1	Genbank	exon	26436991	26437990	.	+	.	gene_id "G4P62_014702"; transcript_id "gnl|WGS:JAAVVJ|G4P62_T024428"; locus_tag "G4P62_014702"; note "transcript variant X1"; orig_protein_id "gnl|WGS:JAAVVJ|G4P62_P024428"; orig_transcript_id "gnl|WGS:JAAVVJ|G4P62_T024428"; product "metabotropic glutamate receptor 4-like"; transcript_biotype "mRNA"; exon_number "2";
CM025020.1	Genbank	exon	26545046	26545262	.	+	.	gene_id "G4P62_014702"; transcript_id "gnl|WGS:JAAVVJ|G4P62_T024428"; locus_tag "G4P62_014702"; note "transcript variant X1"; orig_protein_id "gnl|WGS:JAAVVJ|G4P62_P024428"; orig_transcript_id "gnl|WGS:JAAVVJ|G4P62_T024428"; product "metabotropic glutamate receptor 4-like"; transcript_biotype "mRNA"; exon_number "3";
CM025020.1	Genbank	exon	26571672	26571807	.	+	.	gene_id "G4P62_014702"; transcript_id "gnl|WGS:JAAVVJ|G4P62_T024428"; locus_tag "G4P62_014702"; note "transcript variant X1"; orig_protein_id "gnl|WGS:JAAVVJ|G4P62_P024428"; orig_transcript_id "gnl|WGS:JAAVVJ|G4P62_T024428"; product "metabotropic glutamate receptor 4-like"; transcript_biotype "mRNA"; exon_number "4";
CM025020.1	Genbank	exon	26582839	26582993	.	+	.	gene_id "G4P62_014702"; transcript_id "gnl|WGS:JAAVVJ|G4P62_T024428"; locus_tag "G4P62_014702"; note "transcript variant X1"; orig_protein_id "gnl|WGS:JAAVVJ|G4P62_P024428"; orig_transcript_id "gnl|WGS:JAAVVJ|G4P62_T024428"; product "metabotropic glutamate receptor 4-like"; transcript_biotype "mRNA"; exon_number "5";
CM025020.1	Genbank	exon	26584180	26584320	.	+	.	gene_id "G4P62_014702"; transcript_id "gnl|WGS:JAAVVJ|G4P62_T024428"; locus_tag "G4P62_014702"; note "transcript variant X1"; orig_protein_id "gnl|WGS:JAAVVJ|G4P62_P024428"; orig_transcript_id "gnl|WGS:JAAVVJ|G4P62_T024428"; product "metabotropic glutamate receptor 4-like"; transcript_biotype "mRNA"; exon_number "6";
CM025020.1	Genbank	exon	26597111	26597311	.	+	.	gene_id "G4P62_014702"; transcript_id "gnl|WGS:JAAVVJ|G4P62_T024428"; locus_tag "G4P62_014702"; note "transcript variant X1"; orig_protein_id "gnl|WGS:JAAVVJ|G4P62_P024428"; orig_transcript_id "gnl|WGS:JAAVVJ|G4P62_T024428"; product "metabotropic glutamate receptor 4-like"; transcript_biotype "mRNA"; exon_number "7";
CM025020.1	Genbank	exon	26612005	26612141	.	+	.	gene_id "G4P62_014702"; transcript_id "gnl|WGS:JAAVVJ|G4P62_T024428"; locus_tag "G4P62_014702"; note "transcript variant X1"; orig_protein_id "gnl|WGS:JAAVVJ|G4P62_P024428"; orig_transcript_id "gnl|WGS:JAAVVJ|G4P62_T024428"; product "metabotropic glutamate receptor 4-like"; transcript_biotype "mRNA"; exon_number "8";
CM025020.1	Genbank	exon	26613965	26614897	.	+	.	gene_id "G4P62_014702"; transcript_id "gnl|WGS:JAAVVJ|G4P62_T024428"; locus_tag "G4P62_014702"; note "transcript variant X1"; orig_protein_id "gnl|WGS:JAAVVJ|G4P62_P024428"; orig_transcript_id "gnl|WGS:JAAVVJ|G4P62_T024428"; product "metabotropic glutamate receptor 4-like"; transcript_biotype "mRNA"; exon_number "9";
CM025020.1	Genbank	exon	26621712	26621958	.	+	.	gene_id "G4P62_014702"; transcript_id "gnl|WGS:JAAVVJ|G4P62_T024428"; locus_tag "G4P62_014702"; note "transcript variant X1"; orig_protein_id "gnl|WGS:JAAVVJ|G4P62_P024428"; orig_transcript_id "gnl|WGS:JAAVVJ|G4P62_T024428"; product "metabotropic glutamate receptor 4-like"; transcript_biotype "mRNA"; exon_number "10";
CM025020.1	Genbank	exon	26628869	26631037	.	+	.	gene_id "G4P62_014702"; transcript_id "gnl|WGS:JAAVVJ|G4P62_T024428"; locus_tag "G4P62_014702"; note "transcript variant X1"; orig_protein_id "gnl|WGS:JAAVVJ|G4P62_P024428"; orig_transcript_id "gnl|WGS:JAAVVJ|G4P62_T024428"; product "metabotropic glutamate receptor 4-like"; transcript_biotype "mRNA"; exon_number "11";
CM025020.1	Genbank	CDS	26437469	26437990	.	+	0	gene_id "G4P62_014702"; transcript_id "gnl|WGS:JAAVVJ|G4P62_T024428"; gbkey "CDS"; locus_tag "G4P62_014702"; orig_transcript_id "gnl|WGS:JAAVVJ|G4P62_T024428"; product "transcript variant X1"; protein_id "KAF7210291.1"; exon_number "2";
CM025020.1	Genbank	CDS	26545046	26545262	.	+	0	gene_id "G4P62_014702"; transcript_id "gnl|WGS:JAAVVJ|G4P62_T024428"; gbkey "CDS"; locus_tag "G4P62_014702"; orig_transcript_id "gnl|WGS:JAAVVJ|G4P62_T024428"; product "transcript variant X1"; protein_id "KAF7210291.1"; exon_number "3";
CM025020.1	Genbank	CDS	26571672	26571807	.	+	2	gene_id "G4P62_014702"; transcript_id "gnl|WGS:JAAVVJ|G4P62_T024428"; gbkey "CDS"; locus_tag "G4P62_014702"; orig_transcript_id "gnl|WGS:JAAVVJ|G4P62_T024428"; product "transcript variant X1"; protein_id "KAF7210291.1"; exon_number "4";
CM025020.1	Genbank	CDS	26582839	26582993	.	+	1	gene_id "G4P62_014702"; transcript_id "gnl|WGS:JAAVVJ|G4P62_T024428"; gbkey "CDS"; locus_tag "G4P62_014702"; orig_transcript_id "gnl|WGS:JAAVVJ|G4P62_T024428"; product "transcript variant X1"; protein_id "KAF7210291.1"; exon_number "5";
CM025020.1	Genbank	CDS	26584180	26584320	.	+	2	gene_id "G4P62_014702"; transcript_id "gnl|WGS:JAAVVJ|G4P62_T024428"; gbkey "CDS"; locus_tag "G4P62_014702"; orig_transcript_id "gnl|WGS:JAAVVJ|G4P62_T024428"; product "transcript variant X1"; protein_id "KAF7210291.1"; exon_number "6";
CM025020.1	Genbank	CDS	26597111	26597311	.	+	2	gene_id "G4P62_014702"; transcript_id "gnl|WGS:JAAVVJ|G4P62_T024428"; gbkey "CDS"; locus_tag "G4P62_014702"; orig_transcript_id "gnl|WGS:JAAVVJ|G4P62_T024428"; product "transcript variant X1"; protein_id "KAF7210291.1"; exon_number "7";
CM025020.1	Genbank	CDS	26612005	26612141	.	+	2	gene_id "G4P62_014702"; transcript_id "gnl|WGS:JAAVVJ|G4P62_T024428"; gbkey "CDS"; locus_tag "G4P62_014702"; orig_transcript_id "gnl|WGS:JAAVVJ|G4P62_T024428"; product "transcript variant X1"; protein_id "KAF7210291.1"; exon_number "8";
CM025020.1	Genbank	CDS	26613965	26614897	.	+	0	gene_id "G4P62_014702"; transcript_id "gnl|WGS:JAAVVJ|G4P62_T024428"; gbkey "CDS"; locus_tag "G4P62_014702"; orig_transcript_id "gnl|WGS:JAAVVJ|G4P62_T024428"; product "transcript variant X1"; protein_id "KAF7210291.1"; exon_number "9";
CM025020.1	Genbank	CDS	26621712	26621958	.	+	0	gene_id "G4P62_014702"; transcript_id "gnl|WGS:JAAVVJ|G4P62_T024428"; gbkey "CDS"; locus_tag "G4P62_014702"; orig_transcript_id "gnl|WGS:JAAVVJ|G4P62_T024428"; product "transcript variant X1"; protein_id "KAF7210291.1"; exon_number "10";
CM025020.1	Genbank	CDS	26628869	26628915	.	+	2	gene_id "G4P62_014702"; transcript_id "gnl|WGS:JAAVVJ|G4P62_T024428"; gbkey "CDS"; locus_tag "G4P62_014702"; orig_transcript_id "gnl|WGS:JAAVVJ|G4P62_T024428"; product "transcript variant X1"; protein_id "KAF7210291.1"; exon_number "11";
CM025020.1	Genbank	start_codon	26437469	26437471	.	+	0	gene_id "G4P62_014702"; transcript_id "gnl|WGS:JAAVVJ|G4P62_T024428"; gbkey "CDS"; locus_tag "G4P62_014702"; orig_transcript_id "gnl|WGS:JAAVVJ|G4P62_T024428"; product "transcript variant X1"; protein_id "KAF7210291.1"; exon_number "2";
CM025020.1	Genbank	stop_codon	26628916	26628918	.	+	0	gene_id "G4P62_014702"; transcript_id "gnl|WGS:JAAVVJ|G4P62_T024428"; gbkey "CDS"; locus_tag "G4P62_014702"; orig_transcript_id "gnl|WGS:JAAVVJ|G4P62_T024428"; product "transcript variant X1"; protein_id "KAF7210291.1"; exon_number "11";
CM025020.1	Genbank	gene	26689188	26985593	.	+	.	gene_id "G4P62_014715"; transcript_id ""; description "uridine-cytidine kinase-like 1"; gbkey "Gene"; gene_biotype "protein_coding"; locus_tag "G4P62_014715"; note "LOC107391269";
CM025020.1	Genbank	transcript	26689188	26985593	.	+	.	gene_id "G4P62_014715"; transcript_id "gnl|WGS:JAAVVJ|G4P62_T024450"; gbkey "mRNA"; locus_tag "G4P62_014715"; orig_protein_id "gnl|WGS:JAAVVJ|G4P62_P024450"; orig_transcript_id "gnl|WGS:JAAVVJ|G4P62_T024450"; product "uridine-cytidine kinase-like 1"; transcript_biotype "mRNA";
CM025020.1	Genbank	exon	26689188	26689234	.	+	.	gene_id "G4P62_014715"; transcript_id "gnl|WGS:JAAVVJ|G4P62_T024450"; locus_tag "G4P62_014715"; orig_protein_id "gnl|WGS:JAAVVJ|G4P62_P024450"; orig_transcript_id "gnl|WGS:JAAVVJ|G4P62_T024450"; product "uridine-cytidine kinase-like 1"; transcript_biotype "mRNA"; exon_number "1";
CM025020.1	Genbank	exon	26815989	26816018	.	+	.	gene_id "G4P62_014715"; transcript_id "gnl|WGS:JAAVVJ|G4P62_T024450"; locus_tag "G4P62_014715"; orig_protein_id "gnl|WGS:JAAVVJ|G4P62_P024450"; orig_transcript_id "gnl|WGS:JAAVVJ|G4P62_T024450"; product "uridine-cytidine kinase-like 1"; transcript_biotype "mRNA"; exon_number "2";
CM025020.1	Genbank	exon	26972843	26973098	.	+	.	gene_id "G4P62_014715"; transcript_id "gnl|WGS:JAAVVJ|G4P62_T024450"; locus_tag "G4P62_014715"; orig_protein_id "gnl|WGS:JAAVVJ|G4P62_P024450"; orig_transcript_id "gnl|WGS:JAAVVJ|G4P62_T024450"; product "uridine-cytidine kinase-like 1"; transcript_biotype "mRNA"; exon_number "3";
CM025020.1	Genbank	exon	26975163	26975350	.	+	.	gene_id "G4P62_014715"; transcript_id "gnl|WGS:JAAVVJ|G4P62_T024450"; locus_tag "G4P62_014715"; orig_protein_id "gnl|WGS:JAAVVJ|G4P62_P024450"; orig_transcript_id "gnl|WGS:JAAVVJ|G4P62_T024450"; product "uridine-cytidine kinase-like 1"; transcript_biotype "mRNA"; exon_number "4";
CM025020.1	Genbank	exon	26975507	26975613	.	+	.	gene_id "G4P62_014715"; transcript_id "gnl|WGS:JAAVVJ|G4P62_T024450"; locus_tag "G4P62_014715"; orig_protein_id "gnl|WGS:JAAVVJ|G4P62_P024450"; orig_transcript_id "gnl|WGS:JAAVVJ|G4P62_T024450"; product "uridine-cytidine kinase-like 1"; transcript_biotype "mRNA"; exon_number "5";
CM025020.1	Genbank	exon	26975756	26975926	.	+	.	gene_id "G4P62_014715"; transcript_id "gnl|WGS:JAAVVJ|G4P62_T024450"; locus_tag "G4P62_014715"; orig_protein_id "gnl|WGS:JAAVVJ|G4P62_P024450"; orig_transcript_id "gnl|WGS:JAAVVJ|G4P62_T024450"; product "uridine-cytidine kinase-like 1"; transcript_biotype "mRNA"; exon_number "6";
CM025020.1	Genbank	exon	26976123	26976194	.	+	.	gene_id "G4P62_014715"; transcript_id "gnl|WGS:JAAVVJ|G4P62_T024450"; locus_tag "G4P62_014715"; orig_protein_id "gnl|WGS:JAAVVJ|G4P62_P024450"; orig_transcript_id "gnl|WGS:JAAVVJ|G4P62_T024450"; product "uridine-cytidine kinase-like 1"; transcript_biotype "mRNA"; exon_number "7";
CM025020.1	Genbank	exon	26976302	26976491	.	+	.	gene_id "G4P62_014715"; transcript_id "gnl|WGS:JAAVVJ|G4P62_T024450"; locus_tag "G4P62_014715"; orig_protein_id "gnl|WGS:JAAVVJ|G4P62_P024450"; orig_transcript_id "gnl|WGS:JAAVVJ|G4P62_T024450"; product "uridine-cytidine kinase-like 1"; transcript_biotype "mRNA"; exon_number "8";
CM025020.1	Genbank	exon	26976601	26976662	.	+	.	gene_id "G4P62_014715"; transcript_id "gnl|WGS:JAAVVJ|G4P62_T024450"; locus_tag "G4P62_014715"; orig_protein_id "gnl|WGS:JAAVVJ|G4P62_P024450"; orig_transcript_id "gnl|WGS:JAAVVJ|G4P62_T024450"; product "uridine-cytidine kinase-like 1"; transcript_biotype "mRNA"; exon_number "9";
CM025020.1	Genbank	exon	26978610	26978725	.	+	.	gene_id "G4P62_014715"; transcript_id "gnl|WGS:JAAVVJ|G4P62_T024450"; locus_tag "G4P62_014715"; orig_protein_id "gnl|WGS:JAAVVJ|G4P62_P024450"; orig_transcript_id "gnl|WGS:JAAVVJ|G4P62_T024450"; product "uridine-cytidine kinase-like 1"; transcript_biotype "mRNA"; exon_number "10";
CM025020.1	Genbank	exon	26978802	26978895	.	+	.	gene_id "G4P62_014715"; transcript_id "gnl|WGS:JAAVVJ|G4P62_T024450"; locus_tag "G4P62_014715"; orig_protein_id "gnl|WGS:JAAVVJ|G4P62_P024450"; orig_transcript_id "gnl|WGS:JAAVVJ|G4P62_T024450"; product "uridine-cytidine kinase-like 1"; transcript_biotype "mRNA"; exon_number "11";
CM025020.1	Genbank	exon	26981286	26981348	.	+	.	gene_id "G4P62_014715"; transcript_id "gnl|WGS:JAAVVJ|G4P62_T024450"; locus_tag "G4P62_014715"; orig_protein_id "gnl|WGS:JAAVVJ|G4P62_P024450"; orig_transcript_id "gnl|WGS:JAAVVJ|G4P62_T024450"; product "uridine-cytidine kinase-like 1"; transcript_biotype "mRNA"; exon_number "12";
CM025020.1	Genbank	exon	26981436	26981558	.	+	.	gene_id "G4P62_014715"; transcript_id "gnl|WGS:JAAVVJ|G4P62_T024450"; locus_tag "G4P62_014715"; orig_protein_id "gnl|WGS:JAAVVJ|G4P62_P024450"; orig_transcript_id "gnl|WGS:JAAVVJ|G4P62_T024450"; product "uridine-cytidine kinase-like 1"; transcript_biotype "mRNA"; exon_number "13";
CM025020.1	Genbank	exon	26981726	26981833	.	+	.	gene_id "G4P62_014715"; transcript_id "gnl|WGS:JAAVVJ|G4P62_T024450"; locus_tag "G4P62_014715"; orig_protein_id "gnl|WGS:JAAVVJ|G4P62_P024450"; orig_transcript_id "gnl|WGS:JAAVVJ|G4P62_T024450"; product "uridine-cytidine kinase-like 1"; transcript_biotype "mRNA"; exon_number "14";
CM025020.1	Genbank	exon	26981941	26982097	.	+	.	gene_id "G4P62_014715"; transcript_id "gnl|WGS:JAAVVJ|G4P62_T024450"; locus_tag "G4P62_014715"; orig_protein_id "gnl|WGS:JAAVVJ|G4P62_P024450"; orig_transcript_id "gnl|WGS:JAAVVJ|G4P62_T024450"; product "uridine-cytidine kinase-like 1"; transcript_biotype "mRNA"; exon_number "15";
CM025020.1	Genbank	exon	26984541	26985593	.	+	.	gene_id "G4P62_014715"; transcript_id "gnl|WGS:JAAVVJ|G4P62_T024450"; locus_tag "G4P62_014715"; orig_protein_id "gnl|WGS:JAAVVJ|G4P62_P024450"; orig_transcript_id "gnl|WGS:JAAVVJ|G4P62_T024450"; product "uridine-cytidine kinase-like 1"; transcript_biotype "mRNA"; exon_number "16";
CM025020.1	Genbank	CDS	26973034	26973098	.	+	0	gene_id "G4P62_014715"; transcript_id "gnl|WGS:JAAVVJ|G4P62_T024450"; gbkey "CDS"; locus_tag "G4P62_014715"; orig_transcript_id "gnl|WGS:JAAVVJ|G4P62_T024450"; product "uridine-cytidine kinase-like 1"; protein_id "KAF7210313.1"; exon_number "3";
CM025020.1	Genbank	CDS	26975163	26975350	.	+	1	gene_id "G4P62_014715"; transcript_id "gnl|WGS:JAAVVJ|G4P62_T024450"; gbkey "CDS"; locus_tag "G4P62_014715"; orig_transcript_id "gnl|WGS:JAAVVJ|G4P62_T024450"; product "uridine-cytidine kinase-like 1"; protein_id "KAF7210313.1"; exon_number "4";
CM025020.1	Genbank	CDS	26975507	26975613	.	+	2	gene_id "G4P62_014715"; transcript_id "gnl|WGS:JAAVVJ|G4P62_T024450"; gbkey "CDS"; locus_tag "G4P62_014715"; orig_transcript_id "gnl|WGS:JAAVVJ|G4P62_T024450"; product "uridine-cytidine kinase-like 1"; protein_id "KAF7210313.1"; exon_number "5";
CM025020.1	Genbank	CDS	26975756	26975926	.	+	0	gene_id "G4P62_014715"; transcript_id "gnl|WGS:JAAVVJ|G4P62_T024450"; gbkey "CDS"; locus_tag "G4P62_014715"; orig_transcript_id "gnl|WGS:JAAVVJ|G4P62_T024450"; product "uridine-cytidine kinase-like 1"; protein_id "KAF7210313.1"; exon_number "6";
CM025020.1	Genbank	CDS	26976123	26976194	.	+	0	gene_id "G4P62_014715"; transcript_id "gnl|WGS:JAAVVJ|G4P62_T024450"; gbkey "CDS"; locus_tag "G4P62_014715"; orig_transcript_id "gnl|WGS:JAAVVJ|G4P62_T024450"; product "uridine-cytidine kinase-like 1"; protein_id "KAF7210313.1"; exon_number "7";
CM025020.1	Genbank	CDS	26976302	26976491	.	+	0	gene_id "G4P62_014715"; transcript_id "gnl|WGS:JAAVVJ|G4P62_T024450"; gbkey "CDS"; locus_tag "G4P62_014715"; orig_transcript_id "gnl|WGS:JAAVVJ|G4P62_T024450"; product "uridine-cytidine kinase-like 1"; protein_id "KAF7210313.1"; exon_number "8";
CM025020.1	Genbank	CDS	26976601	26976662	.	+	2	gene_id "G4P62_014715"; transcript_id "gnl|WGS:JAAVVJ|G4P62_T024450"; gbkey "CDS"; locus_tag "G4P62_014715"; orig_transcript_id "gnl|WGS:JAAVVJ|G4P62_T024450"; product "uridine-cytidine kinase-like 1"; protein_id "KAF7210313.1"; exon_number "9";
CM025020.1	Genbank	CDS	26978610	26978725	.	+	0	gene_id "G4P62_014715"; transcript_id "gnl|WGS:JAAVVJ|G4P62_T024450"; gbkey "CDS"; locus_tag "G4P62_014715"; orig_transcript_id "gnl|WGS:JAAVVJ|G4P62_T024450"; product "uridine-cytidine kinase-like 1"; protein_id "KAF7210313.1"; exon_number "10";
CM025020.1	Genbank	CDS	26978802	26978895	.	+	1	gene_id "G4P62_014715"; transcript_id "gnl|WGS:JAAVVJ|G4P62_T024450"; gbkey "CDS"; locus_tag "G4P62_014715"; orig_transcript_id "gnl|WGS:JAAVVJ|G4P62_T024450"; product "uridine-cytidine kinase-like 1"; protein_id "KAF7210313.1"; exon_number "11";
CM025020.1	Genbank	CDS	26981286	26981348	.	+	0	gene_id "G4P62_014715"; transcript_id "gnl|WGS:JAAVVJ|G4P62_T024450"; gbkey "CDS"; locus_tag "G4P62_014715"; orig_transcript_id "gnl|WGS:JAAVVJ|G4P62_T024450"; product "uridine-cytidine kinase-like 1"; protein_id "KAF7210313.1"; exon_number "12";
CM025020.1	Genbank	CDS	26981436	26981558	.	+	0	gene_id "G4P62_014715"; transcript_id "gnl|WGS:JAAVVJ|G4P62_T024450"; gbkey "CDS"; locus_tag "G4P62_014715"; orig_transcript_id "gnl|WGS:JAAVVJ|G4P62_T024450"; product "uridine-cytidine kinase-like 1"; protein_id "KAF7210313.1"; exon_number "13";
CM025020.1	Genbank	CDS	26981726	26981833	.	+	0	gene_id "G4P62_014715"; transcript_id "gnl|WGS:JAAVVJ|G4P62_T024450"; gbkey "CDS"; locus_tag "G4P62_014715"; orig_transcript_id "gnl|WGS:JAAVVJ|G4P62_T024450"; product "uridine-cytidine kinase-like 1"; protein_id "KAF7210313.1"; exon_number "14";
CM025020.1	Genbank	CDS	26981941	26982097	.	+	0	gene_id "G4P62_014715"; transcript_id "gnl|WGS:JAAVVJ|G4P62_T024450"; gbkey "CDS"; locus_tag "G4P62_014715"; orig_transcript_id "gnl|WGS:JAAVVJ|G4P62_T024450"; product "uridine-cytidine kinase-like 1"; protein_id "KAF7210313.1"; exon_number "15";
CM025020.1	Genbank	CDS	26984541	26984620	.	+	2	gene_id "G4P62_014715"; transcript_id "gnl|WGS:JAAVVJ|G4P62_T024450"; gbkey "CDS"; locus_tag "G4P62_014715"; orig_transcript_id "gnl|WGS:JAAVVJ|G4P62_T024450"; product "uridine-cytidine kinase-like 1"; protein_id "KAF7210313.1"; exon_number "16";
CM025020.1	Genbank	start_codon	26973034	26973036	.	+	0	gene_id "G4P62_014715"; transcript_id "gnl|WGS:JAAVVJ|G4P62_T024450"; gbkey "CDS"; locus_tag "G4P62_014715"; orig_transcript_id "gnl|WGS:JAAVVJ|G4P62_T024450"; product "uridine-cytidine kinase-like 1"; protein_id "KAF7210313.1"; exon_number "3";
CM025020.1	Genbank	stop_codon	26984621	26984623	.	+	0	gene_id "G4P62_014715"; transcript_id "gnl|WGS:JAAVVJ|G4P62_T024450"; gbkey "CDS"; locus_tag "G4P62_014715"; orig_transcript_id "gnl|WGS:JAAVVJ|G4P62_T024450"; product "uridine-cytidine kinase-like 1"; protein_id "KAF7210313.1"; exon_number "16";
CM025020.1	Genbank	gene	26728092	26737452	.	+	.	gene_id "G4P62_014703"; transcript_id ""; description "immunoglobulin-like and fibronectin type III"; gbkey "Gene"; gene_biotype "protein_coding"; locus_tag "G4P62_014703"; note "LOC107390983";
CM025020.1	Genbank	transcript	26728092	26737452	.	+	.	gene_id "G4P62_014703"; transcript_id "gnl|WGS:JAAVVJ|G4P62_T024429"; gbkey "mRNA"; locus_tag "G4P62_014703"; orig_protein_id "gnl|WGS:JAAVVJ|G4P62_P024429"; orig_transcript_id "gnl|WGS:JAAVVJ|G4P62_T024429"; product "immunoglobulin-like and fibronectin type III domain-containing protein 1"; transcript_biotype "mRNA";
CM025020.1	Genbank	exon	26728092	26728431	.	+	.	gene_id "G4P62_014703"; transcript_id "gnl|WGS:JAAVVJ|G4P62_T024429"; locus_tag "G4P62_014703"; orig_protein_id "gnl|WGS:JAAVVJ|G4P62_P024429"; orig_transcript_id "gnl|WGS:JAAVVJ|G4P62_T024429"; product "immunoglobulin-like and fibronectin type III domain-containing protein 1"; transcript_biotype "mRNA"; exon_number "1";
CM025020.1	Genbank	exon	26730710	26730785	.	+	.	gene_id "G4P62_014703"; transcript_id "gnl|WGS:JAAVVJ|G4P62_T024429"; locus_tag "G4P62_014703"; orig_protein_id "gnl|WGS:JAAVVJ|G4P62_P024429"; orig_transcript_id "gnl|WGS:JAAVVJ|G4P62_T024429"; product "immunoglobulin-like and fibronectin type III domain-containing protein 1"; transcript_biotype "mRNA"; exon_number "2";
CM025020.1	Genbank	exon	26732768	26732827	.	+	.	gene_id "G4P62_014703"; transcript_id "gnl|WGS:JAAVVJ|G4P62_T024429"; locus_tag "G4P62_014703"; orig_protein_id "gnl|WGS:JAAVVJ|G4P62_P024429"; orig_transcript_id "gnl|WGS:JAAVVJ|G4P62_T024429"; product "immunoglobulin-like and fibronectin type III domain-containing protein 1"; transcript_biotype "mRNA"; exon_number "3";
CM025020.1	Genbank	exon	26735763	26735885	.	+	.	gene_id "G4P62_014703"; transcript_id "gnl|WGS:JAAVVJ|G4P62_T024429"; locus_tag "G4P62_014703"; orig_protein_id "gnl|WGS:JAAVVJ|G4P62_P024429"; orig_transcript_id "gnl|WGS:JAAVVJ|G4P62_T024429"; product "immunoglobulin-like and fibronectin type III domain-containing protein 1"; transcript_biotype "mRNA"; exon_number "4";
CM025020.1	Genbank	exon	26736010	26736149	.	+	.	gene_id "G4P62_014703"; transcript_id "gnl|WGS:JAAVVJ|G4P62_T024429"; locus_tag "G4P62_014703"; orig_protein_id "gnl|WGS:JAAVVJ|G4P62_P024429"; orig_transcript_id "gnl|WGS:JAAVVJ|G4P62_T024429"; product "immunoglobulin-like and fibronectin type III domain-containing protein 1"; transcript_biotype "mRNA"; exon_number "5";
CM025020.1	Genbank	exon	26736262	26736361	.	+	.	gene_id "G4P62_014703"; transcript_id "gnl|WGS:JAAVVJ|G4P62_T024429"; locus_tag "G4P62_014703"; orig_protein_id "gnl|WGS:JAAVVJ|G4P62_P024429"; orig_transcript_id "gnl|WGS:JAAVVJ|G4P62_T024429"; product "immunoglobulin-like and fibronectin type III domain-containing protein 1"; transcript_biotype "mRNA"; exon_number "6";
CM025020.1	Genbank	exon	26736444	26736486	.	+	.	gene_id "G4P62_014703"; transcript_id "gnl|WGS:JAAVVJ|G4P62_T024429"; locus_tag "G4P62_014703"; orig_protein_id "gnl|WGS:JAAVVJ|G4P62_P024429"; orig_transcript_id "gnl|WGS:JAAVVJ|G4P62_T024429"; product "immunoglobulin-like and fibronectin type III domain-containing protein 1"; transcript_biotype "mRNA"; exon_number "7";
CM025020.1	Genbank	exon	26736599	26736767	.	+	.	gene_id "G4P62_014703"; transcript_id "gnl|WGS:JAAVVJ|G4P62_T024429"; locus_tag "G4P62_014703"; orig_protein_id "gnl|WGS:JAAVVJ|G4P62_P024429"; orig_transcript_id "gnl|WGS:JAAVVJ|G4P62_T024429"; product "immunoglobulin-like and fibronectin type III domain-containing protein 1"; transcript_biotype "mRNA"; exon_number "8";
CM025020.1	Genbank	exon	26737243	26737452	.	+	.	gene_id "G4P62_014703"; transcript_id "gnl|WGS:JAAVVJ|G4P62_T024429"; locus_tag "G4P62_014703"; orig_protein_id "gnl|WGS:JAAVVJ|G4P62_P024429"; orig_transcript_id "gnl|WGS:JAAVVJ|G4P62_T024429"; product "immunoglobulin-like and fibronectin type III domain-containing protein 1"; transcript_biotype "mRNA"; exon_number "9";
CM025020.1	Genbank	CDS	26730740	26730785	.	+	0	gene_id "G4P62_014703"; transcript_id "gnl|WGS:JAAVVJ|G4P62_T024429"; gbkey "CDS"; locus_tag "G4P62_014703"; orig_transcript_id "gnl|WGS:JAAVVJ|G4P62_T024429"; product "immunoglobulin-like and fibronectin type III domain-containing protein 1"; protein_id "KAF7210292.1"; exon_number "2";
CM025020.1	Genbank	CDS	26732768	26732827	.	+	2	gene_id "G4P62_014703"; transcript_id "gnl|WGS:JAAVVJ|G4P62_T024429"; gbkey "CDS"; locus_tag "G4P62_014703"; orig_transcript_id "gnl|WGS:JAAVVJ|G4P62_T024429"; product "immunoglobulin-like and fibronectin type III domain-containing protein 1"; protein_id "KAF7210292.1"; exon_number "3";
CM025020.1	Genbank	CDS	26735763	26735885	.	+	2	gene_id "G4P62_014703"; transcript_id "gnl|WGS:JAAVVJ|G4P62_T024429"; gbkey "CDS"; locus_tag "G4P62_014703"; orig_transcript_id "gnl|WGS:JAAVVJ|G4P62_T024429"; product "immunoglobulin-like and fibronectin type III domain-containing protein 1"; protein_id "KAF7210292.1"; exon_number "4";
CM025020.1	Genbank	CDS	26736010	26736149	.	+	2	gene_id "G4P62_014703"; transcript_id "gnl|WGS:JAAVVJ|G4P62_T024429"; gbkey "CDS"; locus_tag "G4P62_014703"; orig_transcript_id "gnl|WGS:JAAVVJ|G4P62_T024429"; product "immunoglobulin-like and fibronectin type III domain-containing protein 1"; protein_id "KAF7210292.1"; exon_number "5";
CM025020.1	Genbank	CDS	26736262	26736361	.	+	0	gene_id "G4P62_014703"; transcript_id "gnl|WGS:JAAVVJ|G4P62_T024429"; gbkey "CDS"; locus_tag "G4P62_014703"; orig_transcript_id "gnl|WGS:JAAVVJ|G4P62_T024429"; product "immunoglobulin-like and fibronectin type III domain-containing protein 1"; protein_id "KAF7210292.1"; exon_number "6";
CM025020.1	Genbank	CDS	26736444	26736486	.	+	2	gene_id "G4P62_014703"; transcript_id "gnl|WGS:JAAVVJ|G4P62_T024429"; gbkey "CDS"; locus_tag "G4P62_014703"; orig_transcript_id "gnl|WGS:JAAVVJ|G4P62_T024429"; product "immunoglobulin-like and fibronectin type III domain-containing protein 1"; protein_id "KAF7210292.1"; exon_number "7";
CM025020.1	Genbank	CDS	26736599	26736767	.	+	1	gene_id "G4P62_014703"; transcript_id "gnl|WGS:JAAVVJ|G4P62_T024429"; gbkey "CDS"; locus_tag "G4P62_014703"; orig_transcript_id "gnl|WGS:JAAVVJ|G4P62_T024429"; product "immunoglobulin-like and fibronectin type III domain-containing protein 1"; protein_id "KAF7210292.1"; exon_number "8";
CM025020.1	Genbank	CDS	26737243	26737449	.	+	0	gene_id "G4P62_014703"; transcript_id "gnl|WGS:JAAVVJ|G4P62_T024429"; gbkey "CDS"; locus_tag "G4P62_014703"; orig_transcript_id "gnl|WGS:JAAVVJ|G4P62_T024429"; product "immunoglobulin-like and fibronectin type III domain-containing protein 1"; protein_id "KAF7210292.1"; exon_number "9";
CM025020.1	Genbank	start_codon	26730740	26730742	.	+	0	gene_id "G4P62_014703"; transcript_id "gnl|WGS:JAAVVJ|G4P62_T024429"; gbkey "CDS"; locus_tag "G4P62_014703"; orig_transcript_id "gnl|WGS:JAAVVJ|G4P62_T024429"; product "immunoglobulin-like and fibronectin type III domain-containing protein 1"; protein_id "KAF7210292.1"; exon_number "2";
CM025020.1	Genbank	stop_codon	26737450	26737452	.	+	0	gene_id "G4P62_014703"; transcript_id "gnl|WGS:JAAVVJ|G4P62_T024429"; gbkey "CDS"; locus_tag "G4P62_014703"; orig_transcript_id "gnl|WGS:JAAVVJ|G4P62_T024429"; product "immunoglobulin-like and fibronectin type III domain-containing protein 1"; protein_id "KAF7210292.1"; exon_number "9";
CM025020.1	Genbank	gene	26747958	26758432	.	+	.	gene_id "G4P62_014704"; transcript_id ""; description "immunoglobulin-like and fibronectin type III"; gbkey "Gene"; gene_biotype "protein_coding"; locus_tag "G4P62_014704"; note "LOC107391256";
CM025020.1	Genbank	transcript	26747958	26758432	.	+	.	gene_id "G4P62_014704"; transcript_id "gnl|WGS:JAAVVJ|G4P62_T024430"; gbkey "mRNA"; locus_tag "G4P62_014704"; orig_protein_id "gnl|WGS:JAAVVJ|G4P62_P024430"; orig_transcript_id "gnl|WGS:JAAVVJ|G4P62_T024430"; product "immunoglobulin-like and fibronectin type III domain-containing protein 1"; transcript_biotype "mRNA";
CM025020.1	Genbank	exon	26747958	26748346	.	+	.	gene_id "G4P62_014704"; transcript_id "gnl|WGS:JAAVVJ|G4P62_T024430"; locus_tag "G4P62_014704"; orig_protein_id "gnl|WGS:JAAVVJ|G4P62_P024430"; orig_transcript_id "gnl|WGS:JAAVVJ|G4P62_T024430"; product "immunoglobulin-like and fibronectin type III domain-containing protein 1"; transcript_biotype "mRNA"; exon_number "1";
CM025020.1	Genbank	exon	26748541	26748693	.	+	.	gene_id "G4P62_014704"; transcript_id "gnl|WGS:JAAVVJ|G4P62_T024430"; locus_tag "G4P62_014704"; orig_protein_id "gnl|WGS:JAAVVJ|G4P62_P024430"; orig_transcript_id "gnl|WGS:JAAVVJ|G4P62_T024430"; product "immunoglobulin-like and fibronectin type III domain-containing protein 1"; transcript_biotype "mRNA"; exon_number "2";
CM025020.1	Genbank	exon	26749782	26749904	.	+	.	gene_id "G4P62_014704"; transcript_id "gnl|WGS:JAAVVJ|G4P62_T024430"; locus_tag "G4P62_014704"; orig_protein_id "gnl|WGS:JAAVVJ|G4P62_P024430"; orig_transcript_id "gnl|WGS:JAAVVJ|G4P62_T024430"; product "immunoglobulin-like and fibronectin type III domain-containing protein 1"; transcript_biotype "mRNA"; exon_number "3";
CM025020.1	Genbank	exon	26750201	26750317	.	+	.	gene_id "G4P62_014704"; transcript_id "gnl|WGS:JAAVVJ|G4P62_T024430"; locus_tag "G4P62_014704"; orig_protein_id "gnl|WGS:JAAVVJ|G4P62_P024430"; orig_transcript_id "gnl|WGS:JAAVVJ|G4P62_T024430"; product "immunoglobulin-like and fibronectin type III domain-containing protein 1"; transcript_biotype "mRNA"; exon_number "4";
CM025020.1	Genbank	exon	26751047	26751171	.	+	.	gene_id "G4P62_014704"; transcript_id "gnl|WGS:JAAVVJ|G4P62_T024430"; locus_tag "G4P62_014704"; orig_protein_id "gnl|WGS:JAAVVJ|G4P62_P024430"; orig_transcript_id "gnl|WGS:JAAVVJ|G4P62_T024430"; product "immunoglobulin-like and fibronectin type III domain-containing protein 1"; transcript_biotype "mRNA"; exon_number "5";
CM025020.1	Genbank	exon	26751943	26752084	.	+	.	gene_id "G4P62_014704"; transcript_id "gnl|WGS:JAAVVJ|G4P62_T024430"; locus_tag "G4P62_014704"; orig_protein_id "gnl|WGS:JAAVVJ|G4P62_P024430"; orig_transcript_id "gnl|WGS:JAAVVJ|G4P62_T024430"; product "immunoglobulin-like and fibronectin type III domain-containing protein 1"; transcript_biotype "mRNA"; exon_number "6";
CM025020.1	Genbank	exon	26752585	26752878	.	+	.	gene_id "G4P62_014704"; transcript_id "gnl|WGS:JAAVVJ|G4P62_T024430"; locus_tag "G4P62_014704"; orig_protein_id "gnl|WGS:JAAVVJ|G4P62_P024430"; orig_transcript_id "gnl|WGS:JAAVVJ|G4P62_T024430"; product "immunoglobulin-like and fibronectin type III domain-containing protein 1"; transcript_biotype "mRNA"; exon_number "7";
CM025020.1	Genbank	exon	26753098	26753394	.	+	.	gene_id "G4P62_014704"; transcript_id "gnl|WGS:JAAVVJ|G4P62_T024430"; locus_tag "G4P62_014704"; orig_protein_id "gnl|WGS:JAAVVJ|G4P62_P024430"; orig_transcript_id "gnl|WGS:JAAVVJ|G4P62_T024430"; product "immunoglobulin-like and fibronectin type III domain-containing protein 1"; transcript_biotype "mRNA"; exon_number "8";
CM025020.1	Genbank	exon	26754515	26754694	.	+	.	gene_id "G4P62_014704"; transcript_id "gnl|WGS:JAAVVJ|G4P62_T024430"; locus_tag "G4P62_014704"; orig_protein_id "gnl|WGS:JAAVVJ|G4P62_P024430"; orig_transcript_id "gnl|WGS:JAAVVJ|G4P62_T024430"; product "immunoglobulin-like and fibronectin type III domain-containing protein 1"; transcript_biotype "mRNA"; exon_number "9";
CM025020.1	Genbank	exon	26755273	26755401	.	+	.	gene_id "G4P62_014704"; transcript_id "gnl|WGS:JAAVVJ|G4P62_T024430"; locus_tag "G4P62_014704"; orig_protein_id "gnl|WGS:JAAVVJ|G4P62_P024430"; orig_transcript_id "gnl|WGS:JAAVVJ|G4P62_T024430"; product "immunoglobulin-like and fibronectin type III domain-containing protein 1"; transcript_biotype "mRNA"; exon_number "10";
CM025020.1	Genbank	exon	26755524	26755832	.	+	.	gene_id "G4P62_014704"; transcript_id "gnl|WGS:JAAVVJ|G4P62_T024430"; locus_tag "G4P62_014704"; orig_protein_id "gnl|WGS:JAAVVJ|G4P62_P024430"; orig_transcript_id "gnl|WGS:JAAVVJ|G4P62_T024430"; product "immunoglobulin-like and fibronectin type III domain-containing protein 1"; transcript_biotype "mRNA"; exon_number "11";
CM025020.1	Genbank	exon	26756699	26756784	.	+	.	gene_id "G4P62_014704"; transcript_id "gnl|WGS:JAAVVJ|G4P62_T024430"; locus_tag "G4P62_014704"; orig_protein_id "gnl|WGS:JAAVVJ|G4P62_P024430"; orig_transcript_id "gnl|WGS:JAAVVJ|G4P62_T024430"; product "immunoglobulin-like and fibronectin type III domain-containing protein 1"; transcript_biotype "mRNA"; exon_number "12";
CM025020.1	Genbank	exon	26756857	26757049	.	+	.	gene_id "G4P62_014704"; transcript_id "gnl|WGS:JAAVVJ|G4P62_T024430"; locus_tag "G4P62_014704"; orig_protein_id "gnl|WGS:JAAVVJ|G4P62_P024430"; orig_transcript_id "gnl|WGS:JAAVVJ|G4P62_T024430"; product "immunoglobulin-like and fibronectin type III domain-containing protein 1"; transcript_biotype "mRNA"; exon_number "13";
CM025020.1	Genbank	exon	26757132	26757428	.	+	.	gene_id "G4P62_014704"; transcript_id "gnl|WGS:JAAVVJ|G4P62_T024430"; locus_tag "G4P62_014704"; orig_protein_id "gnl|WGS:JAAVVJ|G4P62_P024430"; orig_transcript_id "gnl|WGS:JAAVVJ|G4P62_T024430"; product "immunoglobulin-like and fibronectin type III domain-containing protein 1"; transcript_biotype "mRNA"; exon_number "14";
CM025020.1	Genbank	exon	26757509	26757835	.	+	.	gene_id "G4P62_014704"; transcript_id "gnl|WGS:JAAVVJ|G4P62_T024430"; locus_tag "G4P62_014704"; orig_protein_id "gnl|WGS:JAAVVJ|G4P62_P024430"; orig_transcript_id "gnl|WGS:JAAVVJ|G4P62_T024430"; product "immunoglobulin-like and fibronectin type III domain-containing protein 1"; transcript_biotype "mRNA"; exon_number "15";
CM025020.1	Genbank	exon	26757915	26758432	.	+	.	gene_id "G4P62_014704"; transcript_id "gnl|WGS:JAAVVJ|G4P62_T024430"; locus_tag "G4P62_014704"; orig_protein_id "gnl|WGS:JAAVVJ|G4P62_P024430"; orig_transcript_id "gnl|WGS:JAAVVJ|G4P62_T024430"; product "immunoglobulin-like and fibronectin type III domain-containing protein 1"; transcript_biotype "mRNA"; exon_number "16";
CM025020.1	Genbank	CDS	26747977	26748346	.	+	0	gene_id "G4P62_014704"; transcript_id "gnl|WGS:JAAVVJ|G4P62_T024430"; gbkey "CDS"; locus_tag "G4P62_014704"; orig_transcript_id "gnl|WGS:JAAVVJ|G4P62_T024430"; product "immunoglobulin-like and fibronectin type III domain-containing protein 1"; protein_id "KAF7210293.1"; exon_number "1";
CM025020.1	Genbank	CDS	26748541	26748693	.	+	2	gene_id "G4P62_014704"; transcript_id "gnl|WGS:JAAVVJ|G4P62_T024430"; gbkey "CDS"; locus_tag "G4P62_014704"; orig_transcript_id "gnl|WGS:JAAVVJ|G4P62_T024430"; product "immunoglobulin-like and fibronectin type III domain-containing protein 1"; protein_id "KAF7210293.1"; exon_number "2";
CM025020.1	Genbank	CDS	26749782	26749904	.	+	2	gene_id "G4P62_014704"; transcript_id "gnl|WGS:JAAVVJ|G4P62_T024430"; gbkey "CDS"; locus_tag "G4P62_014704"; orig_transcript_id "gnl|WGS:JAAVVJ|G4P62_T024430"; product "immunoglobulin-like and fibronectin type III domain-containing protein 1"; protein_id "KAF7210293.1"; exon_number "3";
CM025020.1	Genbank	CDS	26750201	26750317	.	+	2	gene_id "G4P62_014704"; transcript_id "gnl|WGS:JAAVVJ|G4P62_T024430"; gbkey "CDS"; locus_tag "G4P62_014704"; orig_transcript_id "gnl|WGS:JAAVVJ|G4P62_T024430"; product "immunoglobulin-like and fibronectin type III domain-containing protein 1"; protein_id "KAF7210293.1"; exon_number "4";
CM025020.1	Genbank	CDS	26751047	26751171	.	+	2	gene_id "G4P62_014704"; transcript_id "gnl|WGS:JAAVVJ|G4P62_T024430"; gbkey "CDS"; locus_tag "G4P62_014704"; orig_transcript_id "gnl|WGS:JAAVVJ|G4P62_T024430"; product "immunoglobulin-like and fibronectin type III domain-containing protein 1"; protein_id "KAF7210293.1"; exon_number "5";
CM025020.1	Genbank	CDS	26751943	26752084	.	+	0	gene_id "G4P62_014704"; transcript_id "gnl|WGS:JAAVVJ|G4P62_T024430"; gbkey "CDS"; locus_tag "G4P62_014704"; orig_transcript_id "gnl|WGS:JAAVVJ|G4P62_T024430"; product "immunoglobulin-like and fibronectin type III domain-containing protein 1"; protein_id "KAF7210293.1"; exon_number "6";
CM025020.1	Genbank	CDS	26752585	26752878	.	+	2	gene_id "G4P62_014704"; transcript_id "gnl|WGS:JAAVVJ|G4P62_T024430"; gbkey "CDS"; locus_tag "G4P62_014704"; orig_transcript_id "gnl|WGS:JAAVVJ|G4P62_T024430"; product "immunoglobulin-like and fibronectin type III domain-containing protein 1"; protein_id "KAF7210293.1"; exon_number "7";
CM025020.1	Genbank	CDS	26753098	26753394	.	+	2	gene_id "G4P62_014704"; transcript_id "gnl|WGS:JAAVVJ|G4P62_T024430"; gbkey "CDS"; locus_tag "G4P62_014704"; orig_transcript_id "gnl|WGS:JAAVVJ|G4P62_T024430"; product "immunoglobulin-like and fibronectin type III domain-containing protein 1"; protein_id "KAF7210293.1"; exon_number "8";
CM025020.1	Genbank	CDS	26754515	26754694	.	+	2	gene_id "G4P62_014704"; transcript_id "gnl|WGS:JAAVVJ|G4P62_T024430"; gbkey "CDS"; locus_tag "G4P62_014704"; orig_transcript_id "gnl|WGS:JAAVVJ|G4P62_T024430"; product "immunoglobulin-like and fibronectin type III domain-containing protein 1"; protein_id "KAF7210293.1"; exon_number "9";
CM025020.1	Genbank	CDS	26755273	26755401	.	+	2	gene_id "G4P62_014704"; transcript_id "gnl|WGS:JAAVVJ|G4P62_T024430"; gbkey "CDS"; locus_tag "G4P62_014704"; orig_transcript_id "gnl|WGS:JAAVVJ|G4P62_T024430"; product "immunoglobulin-like and fibronectin type III domain-containing protein 1"; protein_id "KAF7210293.1"; exon_number "10";
CM025020.1	Genbank	CDS	26755524	26755832	.	+	2	gene_id "G4P62_014704"; transcript_id "gnl|WGS:JAAVVJ|G4P62_T024430"; gbkey "CDS"; locus_tag "G4P62_014704"; orig_transcript_id "gnl|WGS:JAAVVJ|G4P62_T024430"; product "immunoglobulin-like and fibronectin type III domain-containing protein 1"; protein_id "KAF7210293.1"; exon_number "11";
CM025020.1	Genbank	CDS	26756699	26756784	.	+	2	gene_id "G4P62_014704"; transcript_id "gnl|WGS:JAAVVJ|G4P62_T024430"; gbkey "CDS"; locus_tag "G4P62_014704"; orig_transcript_id "gnl|WGS:JAAVVJ|G4P62_T024430"; product "immunoglobulin-like and fibronectin type III domain-containing protein 1"; protein_id "KAF7210293.1"; exon_number "12";
CM025020.1	Genbank	CDS	26756857	26757049	.	+	0	gene_id "G4P62_014704"; transcript_id "gnl|WGS:JAAVVJ|G4P62_T024430"; gbkey "CDS"; locus_tag "G4P62_014704"; orig_transcript_id "gnl|WGS:JAAVVJ|G4P62_T024430"; product "immunoglobulin-like and fibronectin type III domain-containing protein 1"; protein_id "KAF7210293.1"; exon_number "13";
CM025020.1	Genbank	CDS	26757132	26757428	.	+	2	gene_id "G4P62_014704"; transcript_id "gnl|WGS:JAAVVJ|G4P62_T024430"; gbkey "CDS"; locus_tag "G4P62_014704"; orig_transcript_id "gnl|WGS:JAAVVJ|G4P62_T024430"; product "immunoglobulin-like and fibronectin type III domain-containing protein 1"; protein_id "KAF7210293.1"; exon_number "14";
CM025020.1	Genbank	CDS	26757509	26757835	.	+	2	gene_id "G4P62_014704"; transcript_id "gnl|WGS:JAAVVJ|G4P62_T024430"; gbkey "CDS"; locus_tag "G4P62_014704"; orig_transcript_id "gnl|WGS:JAAVVJ|G4P62_T024430"; product "immunoglobulin-like and fibronectin type III domain-containing protein 1"; protein_id "KAF7210293.1"; exon_number "15";
CM025020.1	Genbank	CDS	26757915	26757916	.	+	2	gene_id "G4P62_014704"; transcript_id "gnl|WGS:JAAVVJ|G4P62_T024430"; gbkey "CDS"; locus_tag "G4P62_014704"; orig_transcript_id "gnl|WGS:JAAVVJ|G4P62_T024430"; product "immunoglobulin-like and fibronectin type III domain-containing protein 1"; protein_id "KAF7210293.1"; exon_number "16";
CM025020.1	Genbank	start_codon	26747977	26747979	.	+	0	gene_id "G4P62_014704"; transcript_id "gnl|WGS:JAAVVJ|G4P62_T024430"; gbkey "CDS"; locus_tag "G4P62_014704"; orig_transcript_id "gnl|WGS:JAAVVJ|G4P62_T024430"; product "immunoglobulin-like and fibronectin type III domain-containing protein 1"; protein_id "KAF7210293.1"; exon_number "1";
CM025020.1	Genbank	stop_codon	26757917	26757919	.	+	0	gene_id "G4P62_014704"; transcript_id "gnl|WGS:JAAVVJ|G4P62_T024430"; gbkey "CDS"; locus_tag "G4P62_014704"; orig_transcript_id "gnl|WGS:JAAVVJ|G4P62_T024430"; product "immunoglobulin-like and fibronectin type III domain-containing protein 1"; protein_id "KAF7210293.1"; exon_number "16";
CM025020.1	Genbank	gene	26761366	26769553	.	+	.	gene_id "G4P62_014705"; transcript_id ""; description "protein Ycf2-like"; gbkey "Gene"; gene_biotype "protein_coding"; locus_tag "G4P62_014705"; note "LOC107391257";
CM025020.1	Genbank	transcript	26761366	26769553	.	+	.	gene_id "G4P62_014705"; transcript_id "gnl|WGS:JAAVVJ|G4P62_T024431"; gbkey "mRNA"; locus_tag "G4P62_014705"; orig_protein_id "gnl|WGS:JAAVVJ|G4P62_P024431"; orig_transcript_id "gnl|WGS:JAAVVJ|G4P62_T024431"; product "protein Ycf2-like"; transcript_biotype "mRNA";
CM025020.1	Genbank	exon	26761366	26761942	.	+	.	gene_id "G4P62_014705"; transcript_id "gnl|WGS:JAAVVJ|G4P62_T024431"; locus_tag "G4P62_014705"; orig_protein_id "gnl|WGS:JAAVVJ|G4P62_P024431"; orig_transcript_id "gnl|WGS:JAAVVJ|G4P62_T024431"; product "protein Ycf2-like"; transcript_biotype "mRNA"; exon_number "1";
CM025020.1	Genbank	exon	26764191	26764678	.	+	.	gene_id "G4P62_014705"; transcript_id "gnl|WGS:JAAVVJ|G4P62_T024431"; locus_tag "G4P62_014705"; orig_protein_id "gnl|WGS:JAAVVJ|G4P62_P024431"; orig_transcript_id "gnl|WGS:JAAVVJ|G4P62_T024431"; product "protein Ycf2-like"; transcript_biotype "mRNA"; exon_number "2";
CM025020.1	Genbank	exon	26766397	26766445	.	+	.	gene_id "G4P62_014705"; transcript_id "gnl|WGS:JAAVVJ|G4P62_T024431"; locus_tag "G4P62_014705"; orig_protein_id "gnl|WGS:JAAVVJ|G4P62_P024431"; orig_transcript_id "gnl|WGS:JAAVVJ|G4P62_T024431"; product "protein Ycf2-like"; transcript_biotype "mRNA"; exon_number "3";
CM025020.1	Genbank	exon	26766872	26767979	.	+	.	gene_id "G4P62_014705"; transcript_id "gnl|WGS:JAAVVJ|G4P62_T024431"; locus_tag "G4P62_014705"; orig_protein_id "gnl|WGS:JAAVVJ|G4P62_P024431"; orig_transcript_id "gnl|WGS:JAAVVJ|G4P62_T024431"; product "protein Ycf2-like"; transcript_biotype "mRNA"; exon_number "4";
CM025020.1	Genbank	exon	26768076	26769553	.	+	.	gene_id "G4P62_014705"; transcript_id "gnl|WGS:JAAVVJ|G4P62_T024431"; locus_tag "G4P62_014705"; orig_protein_id "gnl|WGS:JAAVVJ|G4P62_P024431"; orig_transcript_id "gnl|WGS:JAAVVJ|G4P62_T024431"; product "protein Ycf2-like"; transcript_biotype "mRNA"; exon_number "5";
CM025020.1	Genbank	CDS	26761664	26761942	.	+	0	gene_id "G4P62_014705"; transcript_id "gnl|WGS:JAAVVJ|G4P62_T024431"; gbkey "CDS"; locus_tag "G4P62_014705"; orig_transcript_id "gnl|WGS:JAAVVJ|G4P62_T024431"; product "protein Ycf2-like"; protein_id "KAF7210294.1"; exon_number "1";
CM025020.1	Genbank	CDS	26764191	26764678	.	+	0	gene_id "G4P62_014705"; transcript_id "gnl|WGS:JAAVVJ|G4P62_T024431"; gbkey "CDS"; locus_tag "G4P62_014705"; orig_transcript_id "gnl|WGS:JAAVVJ|G4P62_T024431"; product "protein Ycf2-like"; protein_id "KAF7210294.1"; exon_number "2";
CM025020.1	Genbank	CDS	26766397	26766445	.	+	1	gene_id "G4P62_014705"; transcript_id "gnl|WGS:JAAVVJ|G4P62_T024431"; gbkey "CDS"; locus_tag "G4P62_014705"; orig_transcript_id "gnl|WGS:JAAVVJ|G4P62_T024431"; product "protein Ycf2-like"; protein_id "KAF7210294.1"; exon_number "3";
CM025020.1	Genbank	CDS	26766872	26767969	.	+	0	gene_id "G4P62_014705"; transcript_id "gnl|WGS:JAAVVJ|G4P62_T024431"; gbkey "CDS"; locus_tag "G4P62_014705"; orig_transcript_id "gnl|WGS:JAAVVJ|G4P62_T024431"; product "protein Ycf2-like"; protein_id "KAF7210294.1"; exon_number "4";
CM025020.1	Genbank	start_codon	26761664	26761666	.	+	0	gene_id "G4P62_014705"; transcript_id "gnl|WGS:JAAVVJ|G4P62_T024431"; gbkey "CDS"; locus_tag "G4P62_014705"; orig_transcript_id "gnl|WGS:JAAVVJ|G4P62_T024431"; product "protein Ycf2-like"; protein_id "KAF7210294.1"; exon_number "1";
CM025020.1	Genbank	stop_codon	26767970	26767972	.	+	0	gene_id "G4P62_014705"; transcript_id "gnl|WGS:JAAVVJ|G4P62_T024431"; gbkey "CDS"; locus_tag "G4P62_014705"; orig_transcript_id "gnl|WGS:JAAVVJ|G4P62_T024431"; product "protein Ycf2-like"; protein_id "KAF7210294.1"; exon_number "4";
CM025020.1	Genbank	gene	26774306	26796851	.	+	.	gene_id "G4P62_014706"; transcript_id ""; description "protein phosphatase 1 regulatory subunit"; gbkey "Gene"; gene_biotype "protein_coding"; locus_tag "G4P62_014706"; note "LOC107391259";
CM025020.1	Genbank	transcript	26774306	26793311	.	+	.	gene_id "G4P62_014706"; transcript_id "gnl|WGS:JAAVVJ|G4P62_T024432"; gbkey "mRNA"; locus_tag "G4P62_014706"; note "transcript variant X2"; orig_protein_id "gnl|WGS:JAAVVJ|G4P62_P024432"; orig_transcript_id "gnl|WGS:JAAVVJ|G4P62_T024432"; product "protein phosphatase 1 regulatory subunit 12B-like"; transcript_biotype "mRNA";
CM025020.1	Genbank	exon	26774306	26774429	.	+	.	gene_id "G4P62_014706"; transcript_id "gnl|WGS:JAAVVJ|G4P62_T024432"; locus_tag "G4P62_014706"; note "transcript variant X2"; orig_protein_id "gnl|WGS:JAAVVJ|G4P62_P024432"; orig_transcript_id "gnl|WGS:JAAVVJ|G4P62_T024432"; product "protein phosphatase 1 regulatory subunit 12B-like"; transcript_biotype "mRNA"; exon_number "1";
CM025020.1	Genbank	exon	26784381	26784527	.	+	.	gene_id "G4P62_014706"; transcript_id "gnl|WGS:JAAVVJ|G4P62_T024432"; locus_tag "G4P62_014706"; note "transcript variant X2"; orig_protein_id "gnl|WGS:JAAVVJ|G4P62_P024432"; orig_transcript_id "gnl|WGS:JAAVVJ|G4P62_T024432"; product "protein phosphatase 1 regulatory subunit 12B-like"; transcript_biotype "mRNA"; exon_number "2";
CM025020.1	Genbank	exon	26788455	26788559	.	+	.	gene_id "G4P62_014706"; transcript_id "gnl|WGS:JAAVVJ|G4P62_T024432"; locus_tag "G4P62_014706"; note "transcript variant X2"; orig_protein_id "gnl|WGS:JAAVVJ|G4P62_P024432"; orig_transcript_id "gnl|WGS:JAAVVJ|G4P62_T024432"; product "protein phosphatase 1 regulatory subunit 12B-like"; transcript_biotype "mRNA"; exon_number "3";
CM025020.1	Genbank	exon	26788931	26788981	.	+	.	gene_id "G4P62_014706"; transcript_id "gnl|WGS:JAAVVJ|G4P62_T024432"; locus_tag "G4P62_014706"; note "transcript variant X2"; orig_protein_id "gnl|WGS:JAAVVJ|G4P62_P024432"; orig_transcript_id "gnl|WGS:JAAVVJ|G4P62_T024432"; product "protein phosphatase 1 regulatory subunit 12B-like"; transcript_biotype "mRNA"; exon_number "4";
CM025020.1	Genbank	exon	26789094	26789144	.	+	.	gene_id "G4P62_014706"; transcript_id "gnl|WGS:JAAVVJ|G4P62_T024432"; locus_tag "G4P62_014706"; note "transcript variant X2"; orig_protein_id "gnl|WGS:JAAVVJ|G4P62_P024432"; orig_transcript_id "gnl|WGS:JAAVVJ|G4P62_T024432"; product "protein phosphatase 1 regulatory subunit 12B-like"; transcript_biotype "mRNA"; exon_number "5";
CM025020.1	Genbank	exon	26791383	26793311	.	+	.	gene_id "G4P62_014706"; transcript_id "gnl|WGS:JAAVVJ|G4P62_T024432"; locus_tag "G4P62_014706"; note "transcript variant X2"; orig_protein_id "gnl|WGS:JAAVVJ|G4P62_P024432"; orig_transcript_id "gnl|WGS:JAAVVJ|G4P62_T024432"; product "protein phosphatase 1 regulatory subunit 12B-like"; transcript_biotype "mRNA"; exon_number "6";
CM025020.1	Genbank	CDS	26774373	26774429	.	+	0	gene_id "G4P62_014706"; transcript_id "gnl|WGS:JAAVVJ|G4P62_T024432"; gbkey "CDS"; locus_tag "G4P62_014706"; orig_transcript_id "gnl|WGS:JAAVVJ|G4P62_T024432"; product "transcript variant X2"; protein_id "KAF7210295.1"; exon_number "1";
CM025020.1	Genbank	CDS	26784381	26784527	.	+	0	gene_id "G4P62_014706"; transcript_id "gnl|WGS:JAAVVJ|G4P62_T024432"; gbkey "CDS"; locus_tag "G4P62_014706"; orig_transcript_id "gnl|WGS:JAAVVJ|G4P62_T024432"; product "transcript variant X2"; protein_id "KAF7210295.1"; exon_number "2";
CM025020.1	Genbank	CDS	26788455	26788559	.	+	0	gene_id "G4P62_014706"; transcript_id "gnl|WGS:JAAVVJ|G4P62_T024432"; gbkey "CDS"; locus_tag "G4P62_014706"; orig_transcript_id "gnl|WGS:JAAVVJ|G4P62_T024432"; product "transcript variant X2"; protein_id "KAF7210295.1"; exon_number "3";
CM025020.1	Genbank	CDS	26788931	26788981	.	+	0	gene_id "G4P62_014706"; transcript_id "gnl|WGS:JAAVVJ|G4P62_T024432"; gbkey "CDS"; locus_tag "G4P62_014706"; orig_transcript_id "gnl|WGS:JAAVVJ|G4P62_T024432"; product "transcript variant X2"; protein_id "KAF7210295.1"; exon_number "4";
CM025020.1	Genbank	CDS	26789094	26789144	.	+	0	gene_id "G4P62_014706"; transcript_id "gnl|WGS:JAAVVJ|G4P62_T024432"; gbkey "CDS"; locus_tag "G4P62_014706"; orig_transcript_id "gnl|WGS:JAAVVJ|G4P62_T024432"; product "transcript variant X2"; protein_id "KAF7210295.1"; exon_number "5";
CM025020.1	Genbank	CDS	26791383	26791514	.	+	0	gene_id "G4P62_014706"; transcript_id "gnl|WGS:JAAVVJ|G4P62_T024432"; gbkey "CDS"; locus_tag "G4P62_014706"; orig_transcript_id "gnl|WGS:JAAVVJ|G4P62_T024432"; product "transcript variant X2"; protein_id "KAF7210295.1"; exon_number "6";
CM025020.1	Genbank	start_codon	26774373	26774375	.	+	0	gene_id "G4P62_014706"; transcript_id "gnl|WGS:JAAVVJ|G4P62_T024432"; gbkey "CDS"; locus_tag "G4P62_014706"; orig_transcript_id "gnl|WGS:JAAVVJ|G4P62_T024432"; product "transcript variant X2"; protein_id "KAF7210295.1"; exon_number "1";
CM025020.1	Genbank	stop_codon	26791515	26791517	.	+	0	gene_id "G4P62_014706"; transcript_id "gnl|WGS:JAAVVJ|G4P62_T024432"; gbkey "CDS"; locus_tag "G4P62_014706"; orig_transcript_id "gnl|WGS:JAAVVJ|G4P62_T024432"; product "transcript variant X2"; protein_id "KAF7210295.1"; exon_number "6";
CM025020.1	Genbank	transcript	26777707	26793311	.	+	.	gene_id "G4P62_014706"; transcript_id "gnl|WGS:JAAVVJ|G4P62_T024433"; gbkey "mRNA"; locus_tag "G4P62_014706"; note "transcript variant X1"; orig_protein_id "gnl|WGS:JAAVVJ|G4P62_P024433"; orig_transcript_id "gnl|WGS:JAAVVJ|G4P62_T024433"; product "protein phosphatase 1 regulatory subunit 12B-like"; transcript_biotype "mRNA";
CM025020.1	Genbank	exon	26777707	26778041	.	+	.	gene_id "G4P62_014706"; transcript_id "gnl|WGS:JAAVVJ|G4P62_T024433"; locus_tag "G4P62_014706"; note "transcript variant X1"; orig_protein_id "gnl|WGS:JAAVVJ|G4P62_P024433"; orig_transcript_id "gnl|WGS:JAAVVJ|G4P62_T024433"; product "protein phosphatase 1 regulatory subunit 12B-like"; transcript_biotype "mRNA"; exon_number "1";
CM025020.1	Genbank	exon	26778086	26778276	.	+	.	gene_id "G4P62_014706"; transcript_id "gnl|WGS:JAAVVJ|G4P62_T024433"; locus_tag "G4P62_014706"; note "transcript variant X1"; orig_protein_id "gnl|WGS:JAAVVJ|G4P62_P024433"; orig_transcript_id "gnl|WGS:JAAVVJ|G4P62_T024433"; product "protein phosphatase 1 regulatory subunit 12B-like"; transcript_biotype "mRNA"; exon_number "2";
CM025020.1	Genbank	exon	26784381	26784527	.	+	.	gene_id "G4P62_014706"; transcript_id "gnl|WGS:JAAVVJ|G4P62_T024433"; locus_tag "G4P62_014706"; note "transcript variant X1"; orig_protein_id "gnl|WGS:JAAVVJ|G4P62_P024433"; orig_transcript_id "gnl|WGS:JAAVVJ|G4P62_T024433"; product "protein phosphatase 1 regulatory subunit 12B-like"; transcript_biotype "mRNA"; exon_number "3";
CM025020.1	Genbank	exon	26788455	26788559	.	+	.	gene_id "G4P62_014706"; transcript_id "gnl|WGS:JAAVVJ|G4P62_T024433"; locus_tag "G4P62_014706"; note "transcript variant X1"; orig_protein_id "gnl|WGS:JAAVVJ|G4P62_P024433"; orig_transcript_id "gnl|WGS:JAAVVJ|G4P62_T024433"; product "protein phosphatase 1 regulatory subunit 12B-like"; transcript_biotype "mRNA"; exon_number "4";
CM025020.1	Genbank	exon	26788931	26788981	.	+	.	gene_id "G4P62_014706"; transcript_id "gnl|WGS:JAAVVJ|G4P62_T024433"; locus_tag "G4P62_014706"; note "transcript variant X1"; orig_protein_id "gnl|WGS:JAAVVJ|G4P62_P024433"; orig_transcript_id "gnl|WGS:JAAVVJ|G4P62_T024433"; product "protein phosphatase 1 regulatory subunit 12B-like"; transcript_biotype "mRNA"; exon_number "5";
CM025020.1	Genbank	exon	26789094	26789144	.	+	.	gene_id "G4P62_014706"; transcript_id "gnl|WGS:JAAVVJ|G4P62_T024433"; locus_tag "G4P62_014706"; note "transcript variant X1"; orig_protein_id "gnl|WGS:JAAVVJ|G4P62_P024433"; orig_transcript_id "gnl|WGS:JAAVVJ|G4P62_T024433"; product "protein phosphatase 1 regulatory subunit 12B-like"; transcript_biotype "mRNA"; exon_number "6";
CM025020.1	Genbank	exon	26791383	26793311	.	+	.	gene_id "G4P62_014706"; transcript_id "gnl|WGS:JAAVVJ|G4P62_T024433"; locus_tag "G4P62_014706"; note "transcript variant X1"; orig_protein_id "gnl|WGS:JAAVVJ|G4P62_P024433"; orig_transcript_id "gnl|WGS:JAAVVJ|G4P62_T024433"; product "protein phosphatase 1 regulatory subunit 12B-like"; transcript_biotype "mRNA"; exon_number "7";
CM025020.1	Genbank	CDS	26778175	26778276	.	+	0	gene_id "G4P62_014706"; transcript_id "gnl|WGS:JAAVVJ|G4P62_T024433"; gbkey "CDS"; locus_tag "G4P62_014706"; orig_transcript_id "gnl|WGS:JAAVVJ|G4P62_T024433"; product "transcript variant X1"; protein_id "KAF7210296.1"; exon_number "2";
CM025020.1	Genbank	CDS	26784381	26784527	.	+	0	gene_id "G4P62_014706"; transcript_id "gnl|WGS:JAAVVJ|G4P62_T024433"; gbkey "CDS"; locus_tag "G4P62_014706"; orig_transcript_id "gnl|WGS:JAAVVJ|G4P62_T024433"; product "transcript variant X1"; protein_id "KAF7210296.1"; exon_number "3";
CM025020.1	Genbank	CDS	26788455	26788559	.	+	0	gene_id "G4P62_014706"; transcript_id "gnl|WGS:JAAVVJ|G4P62_T024433"; gbkey "CDS"; locus_tag "G4P62_014706"; orig_transcript_id "gnl|WGS:JAAVVJ|G4P62_T024433"; product "transcript variant X1"; protein_id "KAF7210296.1"; exon_number "4";
CM025020.1	Genbank	CDS	26788931	26788981	.	+	0	gene_id "G4P62_014706"; transcript_id "gnl|WGS:JAAVVJ|G4P62_T024433"; gbkey "CDS"; locus_tag "G4P62_014706"; orig_transcript_id "gnl|WGS:JAAVVJ|G4P62_T024433"; product "transcript variant X1"; protein_id "KAF7210296.1"; exon_number "5";
CM025020.1	Genbank	CDS	26789094	26789144	.	+	0	gene_id "G4P62_014706"; transcript_id "gnl|WGS:JAAVVJ|G4P62_T024433"; gbkey "CDS"; locus_tag "G4P62_014706"; orig_transcript_id "gnl|WGS:JAAVVJ|G4P62_T024433"; product "transcript variant X1"; protein_id "KAF7210296.1"; exon_number "6";
CM025020.1	Genbank	CDS	26791383	26791514	.	+	0	gene_id "G4P62_014706"; transcript_id "gnl|WGS:JAAVVJ|G4P62_T024433"; gbkey "CDS"; locus_tag "G4P62_014706"; orig_transcript_id "gnl|WGS:JAAVVJ|G4P62_T024433"; product "transcript variant X1"; protein_id "KAF7210296.1"; exon_number "7";
CM025020.1	Genbank	start_codon	26778175	26778177	.	+	0	gene_id "G4P62_014706"; transcript_id "gnl|WGS:JAAVVJ|G4P62_T024433"; gbkey "CDS"; locus_tag "G4P62_014706"; orig_transcript_id "gnl|WGS:JAAVVJ|G4P62_T024433"; product "transcript variant X1"; protein_id "KAF7210296.1"; exon_number "2";
CM025020.1	Genbank	stop_codon	26791515	26791517	.	+	0	gene_id "G4P62_014706"; transcript_id "gnl|WGS:JAAVVJ|G4P62_T024433"; gbkey "CDS"; locus_tag "G4P62_014706"; orig_transcript_id "gnl|WGS:JAAVVJ|G4P62_T024433"; product "transcript variant X1"; protein_id "KAF7210296.1"; exon_number "7";
CM025020.1	Genbank	transcript	26777709	26795107	.	+	.	gene_id "G4P62_014706"; transcript_id "gnl|WGS:JAAVVJ|G4P62_T024434"; gbkey "mRNA"; locus_tag "G4P62_014706"; note "transcript variant X4"; orig_protein_id "gnl|WGS:JAAVVJ|G4P62_P024434"; orig_transcript_id "gnl|WGS:JAAVVJ|G4P62_T024434"; product "protein phosphatase 1 regulatory subunit 12B-like"; transcript_biotype "mRNA";
CM025020.1	Genbank	exon	26777709	26778041	.	+	.	gene_id "G4P62_014706"; transcript_id "gnl|WGS:JAAVVJ|G4P62_T024434"; locus_tag "G4P62_014706"; note "transcript variant X4"; orig_protein_id "gnl|WGS:JAAVVJ|G4P62_P024434"; orig_transcript_id "gnl|WGS:JAAVVJ|G4P62_T024434"; product "protein phosphatase 1 regulatory subunit 12B-like"; transcript_biotype "mRNA"; exon_number "1";
CM025020.1	Genbank	exon	26778086	26778276	.	+	.	gene_id "G4P62_014706"; transcript_id "gnl|WGS:JAAVVJ|G4P62_T024434"; locus_tag "G4P62_014706"; note "transcript variant X4"; orig_protein_id "gnl|WGS:JAAVVJ|G4P62_P024434"; orig_transcript_id "gnl|WGS:JAAVVJ|G4P62_T024434"; product "protein phosphatase 1 regulatory subunit 12B-like"; transcript_biotype "mRNA"; exon_number "2";
CM025020.1	Genbank	exon	26784381	26784527	.	+	.	gene_id "G4P62_014706"; transcript_id "gnl|WGS:JAAVVJ|G4P62_T024434"; locus_tag "G4P62_014706"; note "transcript variant X4"; orig_protein_id "gnl|WGS:JAAVVJ|G4P62_P024434"; orig_transcript_id "gnl|WGS:JAAVVJ|G4P62_T024434"; product "protein phosphatase 1 regulatory subunit 12B-like"; transcript_biotype "mRNA"; exon_number "3";
CM025020.1	Genbank	exon	26788455	26788559	.	+	.	gene_id "G4P62_014706"; transcript_id "gnl|WGS:JAAVVJ|G4P62_T024434"; locus_tag "G4P62_014706"; note "transcript variant X4"; orig_protein_id "gnl|WGS:JAAVVJ|G4P62_P024434"; orig_transcript_id "gnl|WGS:JAAVVJ|G4P62_T024434"; product "protein phosphatase 1 regulatory subunit 12B-like"; transcript_biotype "mRNA"; exon_number "4";
CM025020.1	Genbank	exon	26788931	26788981	.	+	.	gene_id "G4P62_014706"; transcript_id "gnl|WGS:JAAVVJ|G4P62_T024434"; locus_tag "G4P62_014706"; note "transcript variant X4"; orig_protein_id "gnl|WGS:JAAVVJ|G4P62_P024434"; orig_transcript_id "gnl|WGS:JAAVVJ|G4P62_T024434"; product "protein phosphatase 1 regulatory subunit 12B-like"; transcript_biotype "mRNA"; exon_number "5";
CM025020.1	Genbank	exon	26789094	26789144	.	+	.	gene_id "G4P62_014706"; transcript_id "gnl|WGS:JAAVVJ|G4P62_T024434"; locus_tag "G4P62_014706"; note "transcript variant X4"; orig_protein_id "gnl|WGS:JAAVVJ|G4P62_P024434"; orig_transcript_id "gnl|WGS:JAAVVJ|G4P62_T024434"; product "protein phosphatase 1 regulatory subunit 12B-like"; transcript_biotype "mRNA"; exon_number "6";
CM025020.1	Genbank	exon	26789675	26789751	.	+	.	gene_id "G4P62_014706"; transcript_id "gnl|WGS:JAAVVJ|G4P62_T024434"; locus_tag "G4P62_014706"; note "transcript variant X4"; orig_protein_id "gnl|WGS:JAAVVJ|G4P62_P024434"; orig_transcript_id "gnl|WGS:JAAVVJ|G4P62_T024434"; product "protein phosphatase 1 regulatory subunit 12B-like"; transcript_biotype "mRNA"; exon_number "7";
CM025020.1	Genbank	exon	26795026	26795107	.	+	.	gene_id "G4P62_014706"; transcript_id "gnl|WGS:JAAVVJ|G4P62_T024434"; locus_tag "G4P62_014706"; note "transcript variant X4"; orig_protein_id "gnl|WGS:JAAVVJ|G4P62_P024434"; orig_transcript_id "gnl|WGS:JAAVVJ|G4P62_T024434"; product "protein phosphatase 1 regulatory subunit 12B-like"; transcript_biotype "mRNA"; exon_number "8";
CM025020.1	Genbank	CDS	26778175	26778276	.	+	0	gene_id "G4P62_014706"; transcript_id "gnl|WGS:JAAVVJ|G4P62_T024434"; gbkey "CDS"; locus_tag "G4P62_014706"; orig_transcript_id "gnl|WGS:JAAVVJ|G4P62_T024434"; product "transcript variant X4"; protein_id "KAF7210297.1"; exon_number "2";
CM025020.1	Genbank	CDS	26784381	26784527	.	+	0	gene_id "G4P62_014706"; transcript_id "gnl|WGS:JAAVVJ|G4P62_T024434"; gbkey "CDS"; locus_tag "G4P62_014706"; orig_transcript_id "gnl|WGS:JAAVVJ|G4P62_T024434"; product "transcript variant X4"; protein_id "KAF7210297.1"; exon_number "3";
CM025020.1	Genbank	CDS	26788455	26788559	.	+	0	gene_id "G4P62_014706"; transcript_id "gnl|WGS:JAAVVJ|G4P62_T024434"; gbkey "CDS"; locus_tag "G4P62_014706"; orig_transcript_id "gnl|WGS:JAAVVJ|G4P62_T024434"; product "transcript variant X4"; protein_id "KAF7210297.1"; exon_number "4";
CM025020.1	Genbank	CDS	26788931	26788981	.	+	0	gene_id "G4P62_014706"; transcript_id "gnl|WGS:JAAVVJ|G4P62_T024434"; gbkey "CDS"; locus_tag "G4P62_014706"; orig_transcript_id "gnl|WGS:JAAVVJ|G4P62_T024434"; product "transcript variant X4"; protein_id "KAF7210297.1"; exon_number "5";
CM025020.1	Genbank	CDS	26789094	26789144	.	+	0	gene_id "G4P62_014706"; transcript_id "gnl|WGS:JAAVVJ|G4P62_T024434"; gbkey "CDS"; locus_tag "G4P62_014706"; orig_transcript_id "gnl|WGS:JAAVVJ|G4P62_T024434"; product "transcript variant X4"; protein_id "KAF7210297.1"; exon_number "6";
CM025020.1	Genbank	CDS	26789675	26789713	.	+	0	gene_id "G4P62_014706"; transcript_id "gnl|WGS:JAAVVJ|G4P62_T024434"; gbkey "CDS"; locus_tag "G4P62_014706"; orig_transcript_id "gnl|WGS:JAAVVJ|G4P62_T024434"; product "transcript variant X4"; protein_id "KAF7210297.1"; exon_number "7";
CM025020.1	Genbank	start_codon	26778175	26778177	.	+	0	gene_id "G4P62_014706"; transcript_id "gnl|WGS:JAAVVJ|G4P62_T024434"; gbkey "CDS"; locus_tag "G4P62_014706"; orig_transcript_id "gnl|WGS:JAAVVJ|G4P62_T024434"; product "transcript variant X4"; protein_id "KAF7210297.1"; exon_number "2";
CM025020.1	Genbank	stop_codon	26789714	26789716	.	+	0	gene_id "G4P62_014706"; transcript_id "gnl|WGS:JAAVVJ|G4P62_T024434"; gbkey "CDS"; locus_tag "G4P62_014706"; orig_transcript_id "gnl|WGS:JAAVVJ|G4P62_T024434"; product "transcript variant X4"; protein_id "KAF7210297.1"; exon_number "7";
CM025020.1	Genbank	transcript	26777711	26796851	.	+	.	gene_id "G4P62_014706"; transcript_id "gnl|WGS:JAAVVJ|G4P62_T024435"; gbkey "mRNA"; locus_tag "G4P62_014706"; note "transcript variant X3"; orig_protein_id "gnl|WGS:JAAVVJ|G4P62_P024435"; orig_transcript_id "gnl|WGS:JAAVVJ|G4P62_T024435"; product "protein phosphatase 1 regulatory subunit 12B-like"; transcript_biotype "mRNA";
CM025020.1	Genbank	exon	26777711	26778041	.	+	.	gene_id "G4P62_014706"; transcript_id "gnl|WGS:JAAVVJ|G4P62_T024435"; locus_tag "G4P62_014706"; note "transcript variant X3"; orig_protein_id "gnl|WGS:JAAVVJ|G4P62_P024435"; orig_transcript_id "gnl|WGS:JAAVVJ|G4P62_T024435"; product "protein phosphatase 1 regulatory subunit 12B-like"; transcript_biotype "mRNA"; exon_number "1";
CM025020.1	Genbank	exon	26778086	26778276	.	+	.	gene_id "G4P62_014706"; transcript_id "gnl|WGS:JAAVVJ|G4P62_T024435"; locus_tag "G4P62_014706"; note "transcript variant X3"; orig_protein_id "gnl|WGS:JAAVVJ|G4P62_P024435"; orig_transcript_id "gnl|WGS:JAAVVJ|G4P62_T024435"; product "protein phosphatase 1 regulatory subunit 12B-like"; transcript_biotype "mRNA"; exon_number "2";
CM025020.1	Genbank	exon	26784381	26784527	.	+	.	gene_id "G4P62_014706"; transcript_id "gnl|WGS:JAAVVJ|G4P62_T024435"; locus_tag "G4P62_014706"; note "transcript variant X3"; orig_protein_id "gnl|WGS:JAAVVJ|G4P62_P024435"; orig_transcript_id "gnl|WGS:JAAVVJ|G4P62_T024435"; product "protein phosphatase 1 regulatory subunit 12B-like"; transcript_biotype "mRNA"; exon_number "3";
CM025020.1	Genbank	exon	26788455	26788559	.	+	.	gene_id "G4P62_014706"; transcript_id "gnl|WGS:JAAVVJ|G4P62_T024435"; locus_tag "G4P62_014706"; note "transcript variant X3"; orig_protein_id "gnl|WGS:JAAVVJ|G4P62_P024435"; orig_transcript_id "gnl|WGS:JAAVVJ|G4P62_T024435"; product "protein phosphatase 1 regulatory subunit 12B-like"; transcript_biotype "mRNA"; exon_number "4";
CM025020.1	Genbank	exon	26788931	26788981	.	+	.	gene_id "G4P62_014706"; transcript_id "gnl|WGS:JAAVVJ|G4P62_T024435"; locus_tag "G4P62_014706"; note "transcript variant X3"; orig_protein_id "gnl|WGS:JAAVVJ|G4P62_P024435"; orig_transcript_id "gnl|WGS:JAAVVJ|G4P62_T024435"; product "protein phosphatase 1 regulatory subunit 12B-like"; transcript_biotype "mRNA"; exon_number "5";
CM025020.1	Genbank	exon	26789094	26789144	.	+	.	gene_id "G4P62_014706"; transcript_id "gnl|WGS:JAAVVJ|G4P62_T024435"; locus_tag "G4P62_014706"; note "transcript variant X3"; orig_protein_id "gnl|WGS:JAAVVJ|G4P62_P024435"; orig_transcript_id "gnl|WGS:JAAVVJ|G4P62_T024435"; product "protein phosphatase 1 regulatory subunit 12B-like"; transcript_biotype "mRNA"; exon_number "6";
CM025020.1	Genbank	exon	26795026	26796851	.	+	.	gene_id "G4P62_014706"; transcript_id "gnl|WGS:JAAVVJ|G4P62_T024435"; locus_tag "G4P62_014706"; note "transcript variant X3"; orig_protein_id "gnl|WGS:JAAVVJ|G4P62_P024435"; orig_transcript_id "gnl|WGS:JAAVVJ|G4P62_T024435"; product "protein phosphatase 1 regulatory subunit 12B-like"; transcript_biotype "mRNA"; exon_number "7";
CM025020.1	Genbank	CDS	26778175	26778276	.	+	0	gene_id "G4P62_014706"; transcript_id "gnl|WGS:JAAVVJ|G4P62_T024435"; gbkey "CDS"; locus_tag "G4P62_014706"; orig_transcript_id "gnl|WGS:JAAVVJ|G4P62_T024435"; product "transcript variant X3"; protein_id "KAF7210298.1"; exon_number "2";
CM025020.1	Genbank	CDS	26784381	26784527	.	+	0	gene_id "G4P62_014706"; transcript_id "gnl|WGS:JAAVVJ|G4P62_T024435"; gbkey "CDS"; locus_tag "G4P62_014706"; orig_transcript_id "gnl|WGS:JAAVVJ|G4P62_T024435"; product "transcript variant X3"; protein_id "KAF7210298.1"; exon_number "3";
CM025020.1	Genbank	CDS	26788455	26788559	.	+	0	gene_id "G4P62_014706"; transcript_id "gnl|WGS:JAAVVJ|G4P62_T024435"; gbkey "CDS"; locus_tag "G4P62_014706"; orig_transcript_id "gnl|WGS:JAAVVJ|G4P62_T024435"; product "transcript variant X3"; protein_id "KAF7210298.1"; exon_number "4";
CM025020.1	Genbank	CDS	26788931	26788981	.	+	0	gene_id "G4P62_014706"; transcript_id "gnl|WGS:JAAVVJ|G4P62_T024435"; gbkey "CDS"; locus_tag "G4P62_014706"; orig_transcript_id "gnl|WGS:JAAVVJ|G4P62_T024435"; product "transcript variant X3"; protein_id "KAF7210298.1"; exon_number "5";
CM025020.1	Genbank	CDS	26789094	26789144	.	+	0	gene_id "G4P62_014706"; transcript_id "gnl|WGS:JAAVVJ|G4P62_T024435"; gbkey "CDS"; locus_tag "G4P62_014706"; orig_transcript_id "gnl|WGS:JAAVVJ|G4P62_T024435"; product "transcript variant X3"; protein_id "KAF7210298.1"; exon_number "6";
CM025020.1	Genbank	CDS	26795026	26795109	.	+	0	gene_id "G4P62_014706"; transcript_id "gnl|WGS:JAAVVJ|G4P62_T024435"; gbkey "CDS"; locus_tag "G4P62_014706"; orig_transcript_id "gnl|WGS:JAAVVJ|G4P62_T024435"; product "transcript variant X3"; protein_id "KAF7210298.1"; exon_number "7";
CM025020.1	Genbank	start_codon	26778175	26778177	.	+	0	gene_id "G4P62_014706"; transcript_id "gnl|WGS:JAAVVJ|G4P62_T024435"; gbkey "CDS"; locus_tag "G4P62_014706"; orig_transcript_id "gnl|WGS:JAAVVJ|G4P62_T024435"; product "transcript variant X3"; protein_id "KAF7210298.1"; exon_number "2";
CM025020.1	Genbank	stop_codon	26795110	26795112	.	+	0	gene_id "G4P62_014706"; transcript_id "gnl|WGS:JAAVVJ|G4P62_T024435"; gbkey "CDS"; locus_tag "G4P62_014706"; orig_transcript_id "gnl|WGS:JAAVVJ|G4P62_T024435"; product "transcript variant X3"; protein_id "KAF7210298.1"; exon_number "7";
CM025020.1	Genbank	gene	26801448	26882197	.	-	.	gene_id "G4P62_014707"; transcript_id ""; description "synaptotagmin-2-like isoform X1"; gbkey "Gene"; gene_biotype "protein_coding"; locus_tag "G4P62_014707"; note "LOC107391261";
CM025020.1	Genbank	transcript	26801448	26882197	.	-	.	gene_id "G4P62_014707"; transcript_id "gnl|WGS:JAAVVJ|G4P62_T024436"; gbkey "mRNA"; locus_tag "G4P62_014707"; note "transcript variant X3"; orig_protein_id "gnl|WGS:JAAVVJ|G4P62_P024436"; orig_transcript_id "gnl|WGS:JAAVVJ|G4P62_T024436"; product "synaptotagmin-2-like"; transcript_biotype "mRNA";
CM025020.1	Genbank	exon	26881955	26882197	.	-	.	gene_id "G4P62_014707"; transcript_id "gnl|WGS:JAAVVJ|G4P62_T024436"; locus_tag "G4P62_014707"; note "transcript variant X3"; orig_protein_id "gnl|WGS:JAAVVJ|G4P62_P024436"; orig_transcript_id "gnl|WGS:JAAVVJ|G4P62_T024436"; product "synaptotagmin-2-like"; transcript_biotype "mRNA"; exon_number "1";
CM025020.1	Genbank	exon	26881799	26881860	.	-	.	gene_id "G4P62_014707"; transcript_id "gnl|WGS:JAAVVJ|G4P62_T024436"; locus_tag "G4P62_014707"; note "transcript variant X3"; orig_protein_id "gnl|WGS:JAAVVJ|G4P62_P024436"; orig_transcript_id "gnl|WGS:JAAVVJ|G4P62_T024436"; product "synaptotagmin-2-like"; transcript_biotype "mRNA"; exon_number "2";
CM025020.1	Genbank	exon	26813857	26814072	.	-	.	gene_id "G4P62_014707"; transcript_id "gnl|WGS:JAAVVJ|G4P62_T024436"; locus_tag "G4P62_014707"; note "transcript variant X3"; orig_protein_id "gnl|WGS:JAAVVJ|G4P62_P024436"; orig_transcript_id "gnl|WGS:JAAVVJ|G4P62_T024436"; product "synaptotagmin-2-like"; transcript_biotype "mRNA"; exon_number "3";
CM025020.1	Genbank	exon	26813367	26813527	.	-	.	gene_id "G4P62_014707"; transcript_id "gnl|WGS:JAAVVJ|G4P62_T024436"; locus_tag "G4P62_014707"; note "transcript variant X3"; orig_protein_id "gnl|WGS:JAAVVJ|G4P62_P024436"; orig_transcript_id "gnl|WGS:JAAVVJ|G4P62_T024436"; product "synaptotagmin-2-like"; transcript_biotype "mRNA"; exon_number "4";
CM025020.1	Genbank	exon	26809012	26809149	.	-	.	gene_id "G4P62_014707"; transcript_id "gnl|WGS:JAAVVJ|G4P62_T024436"; locus_tag "G4P62_014707"; note "transcript variant X3"; orig_protein_id "gnl|WGS:JAAVVJ|G4P62_P024436"; orig_transcript_id "gnl|WGS:JAAVVJ|G4P62_T024436"; product "synaptotagmin-2-like"; transcript_biotype "mRNA"; exon_number "5";
CM025020.1	Genbank	exon	26808723	26808890	.	-	.	gene_id "G4P62_014707"; transcript_id "gnl|WGS:JAAVVJ|G4P62_T024436"; locus_tag "G4P62_014707"; note "transcript variant X3"; orig_protein_id "gnl|WGS:JAAVVJ|G4P62_P024436"; orig_transcript_id "gnl|WGS:JAAVVJ|G4P62_T024436"; product "synaptotagmin-2-like"; transcript_biotype "mRNA"; exon_number "6";
CM025020.1	Genbank	exon	26808017	26808184	.	-	.	gene_id "G4P62_014707"; transcript_id "gnl|WGS:JAAVVJ|G4P62_T024436"; locus_tag "G4P62_014707"; note "transcript variant X3"; orig_protein_id "gnl|WGS:JAAVVJ|G4P62_P024436"; orig_transcript_id "gnl|WGS:JAAVVJ|G4P62_T024436"; product "synaptotagmin-2-like"; transcript_biotype "mRNA"; exon_number "7";
CM025020.1	Genbank	exon	26807133	26807250	.	-	.	gene_id "G4P62_014707"; transcript_id "gnl|WGS:JAAVVJ|G4P62_T024436"; locus_tag "G4P62_014707"; note "transcript variant X3"; orig_protein_id "gnl|WGS:JAAVVJ|G4P62_P024436"; orig_transcript_id "gnl|WGS:JAAVVJ|G4P62_T024436"; product "synaptotagmin-2-like"; transcript_biotype "mRNA"; exon_number "8";
CM025020.1	Genbank	exon	26806691	26806824	.	-	.	gene_id "G4P62_014707"; transcript_id "gnl|WGS:JAAVVJ|G4P62_T024436"; locus_tag "G4P62_014707"; note "transcript variant X3"; orig_protein_id "gnl|WGS:JAAVVJ|G4P62_P024436"; orig_transcript_id "gnl|WGS:JAAVVJ|G4P62_T024436"; product "synaptotagmin-2-like"; transcript_biotype "mRNA"; exon_number "9";
CM025020.1	Genbank	exon	26801448	26805200	.	-	.	gene_id "G4P62_014707"; transcript_id "gnl|WGS:JAAVVJ|G4P62_T024436"; locus_tag "G4P62_014707"; note "transcript variant X3"; orig_protein_id "gnl|WGS:JAAVVJ|G4P62_P024436"; orig_transcript_id "gnl|WGS:JAAVVJ|G4P62_T024436"; product "synaptotagmin-2-like"; transcript_biotype "mRNA"; exon_number "10";
CM025020.1	Genbank	CDS	26813857	26814049	.	-	0	gene_id "G4P62_014707"; transcript_id "gnl|WGS:JAAVVJ|G4P62_T024436"; gbkey "CDS"; locus_tag "G4P62_014707"; orig_transcript_id "gnl|WGS:JAAVVJ|G4P62_T024436"; product "transcript variant X3"; protein_id "KAF7210299.1"; exon_number "3";
CM025020.1	Genbank	CDS	26813367	26813527	.	-	2	gene_id "G4P62_014707"; transcript_id "gnl|WGS:JAAVVJ|G4P62_T024436"; gbkey "CDS"; locus_tag "G4P62_014707"; orig_transcript_id "gnl|WGS:JAAVVJ|G4P62_T024436"; product "transcript variant X3"; protein_id "KAF7210299.1"; exon_number "4";
CM025020.1	Genbank	CDS	26809012	26809149	.	-	0	gene_id "G4P62_014707"; transcript_id "gnl|WGS:JAAVVJ|G4P62_T024436"; gbkey "CDS"; locus_tag "G4P62_014707"; orig_transcript_id "gnl|WGS:JAAVVJ|G4P62_T024436"; product "transcript variant X3"; protein_id "KAF7210299.1"; exon_number "5";
CM025020.1	Genbank	CDS	26808723	26808890	.	-	0	gene_id "G4P62_014707"; transcript_id "gnl|WGS:JAAVVJ|G4P62_T024436"; gbkey "CDS"; locus_tag "G4P62_014707"; orig_transcript_id "gnl|WGS:JAAVVJ|G4P62_T024436"; product "transcript variant X3"; protein_id "KAF7210299.1"; exon_number "6";
CM025020.1	Genbank	CDS	26808017	26808184	.	-	0	gene_id "G4P62_014707"; transcript_id "gnl|WGS:JAAVVJ|G4P62_T024436"; gbkey "CDS"; locus_tag "G4P62_014707"; orig_transcript_id "gnl|WGS:JAAVVJ|G4P62_T024436"; product "transcript variant X3"; protein_id "KAF7210299.1"; exon_number "7";
CM025020.1	Genbank	CDS	26807133	26807250	.	-	0	gene_id "G4P62_014707"; transcript_id "gnl|WGS:JAAVVJ|G4P62_T024436"; gbkey "CDS"; locus_tag "G4P62_014707"; orig_transcript_id "gnl|WGS:JAAVVJ|G4P62_T024436"; product "transcript variant X3"; protein_id "KAF7210299.1"; exon_number "8";
CM025020.1	Genbank	CDS	26806691	26806824	.	-	2	gene_id "G4P62_014707"; transcript_id "gnl|WGS:JAAVVJ|G4P62_T024436"; gbkey "CDS"; locus_tag "G4P62_014707"; orig_transcript_id "gnl|WGS:JAAVVJ|G4P62_T024436"; product "transcript variant X3"; protein_id "KAF7210299.1"; exon_number "9";
CM025020.1	Genbank	CDS	26804988	26805200	.	-	0	gene_id "G4P62_014707"; transcript_id "gnl|WGS:JAAVVJ|G4P62_T024436"; gbkey "CDS"; locus_tag "G4P62_014707"; orig_transcript_id "gnl|WGS:JAAVVJ|G4P62_T024436"; product "transcript variant X3"; protein_id "KAF7210299.1"; exon_number "10";
CM025020.1	Genbank	start_codon	26814047	26814049	.	-	0	gene_id "G4P62_014707"; transcript_id "gnl|WGS:JAAVVJ|G4P62_T024436"; gbkey "CDS"; locus_tag "G4P62_014707"; orig_transcript_id "gnl|WGS:JAAVVJ|G4P62_T024436"; product "transcript variant X3"; protein_id "KAF7210299.1"; exon_number "3";
CM025020.1	Genbank	stop_codon	26804985	26804987	.	-	0	gene_id "G4P62_014707"; transcript_id "gnl|WGS:JAAVVJ|G4P62_T024436"; gbkey "CDS"; locus_tag "G4P62_014707"; orig_transcript_id "gnl|WGS:JAAVVJ|G4P62_T024436"; product "transcript variant X3"; protein_id "KAF7210299.1"; exon_number "10";
CM025020.1	Genbank	transcript	26801448	26882197	.	-	.	gene_id "G4P62_014707"; transcript_id "gnl|WGS:JAAVVJ|G4P62_T024437"; gbkey "mRNA"; locus_tag "G4P62_014707"; note "transcript variant X5"; orig_protein_id "gnl|WGS:JAAVVJ|G4P62_P024437"; orig_transcript_id "gnl|WGS:JAAVVJ|G4P62_T024437"; product "synaptotagmin-2-like"; transcript_biotype "mRNA";
CM025020.1	Genbank	exon	26881955	26882197	.	-	.	gene_id "G4P62_014707"; transcript_id "gnl|WGS:JAAVVJ|G4P62_T024437"; locus_tag "G4P62_014707"; note "transcript variant X5"; orig_protein_id "gnl|WGS:JAAVVJ|G4P62_P024437"; orig_transcript_id "gnl|WGS:JAAVVJ|G4P62_T024437"; product "synaptotagmin-2-like"; transcript_biotype "mRNA"; exon_number "1";
CM025020.1	Genbank	exon	26881799	26881860	.	-	.	gene_id "G4P62_014707"; transcript_id "gnl|WGS:JAAVVJ|G4P62_T024437"; locus_tag "G4P62_014707"; note "transcript variant X5"; orig_protein_id "gnl|WGS:JAAVVJ|G4P62_P024437"; orig_transcript_id "gnl|WGS:JAAVVJ|G4P62_T024437"; product "synaptotagmin-2-like"; transcript_biotype "mRNA"; exon_number "2";
CM025020.1	Genbank	exon	26844918	26844985	.	-	.	gene_id "G4P62_014707"; transcript_id "gnl|WGS:JAAVVJ|G4P62_T024437"; locus_tag "G4P62_014707"; note "transcript variant X5"; orig_protein_id "gnl|WGS:JAAVVJ|G4P62_P024437"; orig_transcript_id "gnl|WGS:JAAVVJ|G4P62_T024437"; product "synaptotagmin-2-like"; transcript_biotype "mRNA"; exon_number "3";
CM025020.1	Genbank	exon	26813857	26814072	.	-	.	gene_id "G4P62_014707"; transcript_id "gnl|WGS:JAAVVJ|G4P62_T024437"; locus_tag "G4P62_014707"; note "transcript variant X5"; orig_protein_id "gnl|WGS:JAAVVJ|G4P62_P024437"; orig_transcript_id "gnl|WGS:JAAVVJ|G4P62_T024437"; product "synaptotagmin-2-like"; transcript_biotype "mRNA"; exon_number "4";
CM025020.1	Genbank	exon	26813367	26813527	.	-	.	gene_id "G4P62_014707"; transcript_id "gnl|WGS:JAAVVJ|G4P62_T024437"; locus_tag "G4P62_014707"; note "transcript variant X5"; orig_protein_id "gnl|WGS:JAAVVJ|G4P62_P024437"; orig_transcript_id "gnl|WGS:JAAVVJ|G4P62_T024437"; product "synaptotagmin-2-like"; transcript_biotype "mRNA"; exon_number "5";
CM025020.1	Genbank	exon	26809012	26809140	.	-	.	gene_id "G4P62_014707"; transcript_id "gnl|WGS:JAAVVJ|G4P62_T024437"; locus_tag "G4P62_014707"; note "transcript variant X5"; orig_protein_id "gnl|WGS:JAAVVJ|G4P62_P024437"; orig_transcript_id "gnl|WGS:JAAVVJ|G4P62_T024437"; product "synaptotagmin-2-like"; transcript_biotype "mRNA"; exon_number "6";
CM025020.1	Genbank	exon	26808723	26808890	.	-	.	gene_id "G4P62_014707"; transcript_id "gnl|WGS:JAAVVJ|G4P62_T024437"; locus_tag "G4P62_014707"; note "transcript variant X5"; orig_protein_id "gnl|WGS:JAAVVJ|G4P62_P024437"; orig_transcript_id "gnl|WGS:JAAVVJ|G4P62_T024437"; product "synaptotagmin-2-like"; transcript_biotype "mRNA"; exon_number "7";
CM025020.1	Genbank	exon	26808017	26808184	.	-	.	gene_id "G4P62_014707"; transcript_id "gnl|WGS:JAAVVJ|G4P62_T024437"; locus_tag "G4P62_014707"; note "transcript variant X5"; orig_protein_id "gnl|WGS:JAAVVJ|G4P62_P024437"; orig_transcript_id "gnl|WGS:JAAVVJ|G4P62_T024437"; product "synaptotagmin-2-like"; transcript_biotype "mRNA"; exon_number "8";
CM025020.1	Genbank	exon	26807133	26807250	.	-	.	gene_id "G4P62_014707"; transcript_id "gnl|WGS:JAAVVJ|G4P62_T024437"; locus_tag "G4P62_014707"; note "transcript variant X5"; orig_protein_id "gnl|WGS:JAAVVJ|G4P62_P024437"; orig_transcript_id "gnl|WGS:JAAVVJ|G4P62_T024437"; product "synaptotagmin-2-like"; transcript_biotype "mRNA"; exon_number "9";
CM025020.1	Genbank	exon	26806691	26806824	.	-	.	gene_id "G4P62_014707"; transcript_id "gnl|WGS:JAAVVJ|G4P62_T024437"; locus_tag "G4P62_014707"; note "transcript variant X5"; orig_protein_id "gnl|WGS:JAAVVJ|G4P62_P024437"; orig_transcript_id "gnl|WGS:JAAVVJ|G4P62_T024437"; product "synaptotagmin-2-like"; transcript_biotype "mRNA"; exon_number "10";
CM025020.1	Genbank	exon	26801448	26805200	.	-	.	gene_id "G4P62_014707"; transcript_id "gnl|WGS:JAAVVJ|G4P62_T024437"; locus_tag "G4P62_014707"; note "transcript variant X5"; orig_protein_id "gnl|WGS:JAAVVJ|G4P62_P024437"; orig_transcript_id "gnl|WGS:JAAVVJ|G4P62_T024437"; product "synaptotagmin-2-like"; transcript_biotype "mRNA"; exon_number "11";
CM025020.1	Genbank	CDS	26813857	26814049	.	-	0	gene_id "G4P62_014707"; transcript_id "gnl|WGS:JAAVVJ|G4P62_T024437"; gbkey "CDS"; locus_tag "G4P62_014707"; orig_transcript_id "gnl|WGS:JAAVVJ|G4P62_T024437"; product "transcript variant X5"; protein_id "KAF7210300.1"; exon_number "4";
CM025020.1	Genbank	CDS	26813367	26813527	.	-	2	gene_id "G4P62_014707"; transcript_id "gnl|WGS:JAAVVJ|G4P62_T024437"; gbkey "CDS"; locus_tag "G4P62_014707"; orig_transcript_id "gnl|WGS:JAAVVJ|G4P62_T024437"; product "transcript variant X5"; protein_id "KAF7210300.1"; exon_number "5";
CM025020.1	Genbank	CDS	26809012	26809140	.	-	0	gene_id "G4P62_014707"; transcript_id "gnl|WGS:JAAVVJ|G4P62_T024437"; gbkey "CDS"; locus_tag "G4P62_014707"; orig_transcript_id "gnl|WGS:JAAVVJ|G4P62_T024437"; product "transcript variant X5"; protein_id "KAF7210300.1"; exon_number "6";
CM025020.1	Genbank	CDS	26808723	26808890	.	-	0	gene_id "G4P62_014707"; transcript_id "gnl|WGS:JAAVVJ|G4P62_T024437"; gbkey "CDS"; locus_tag "G4P62_014707"; orig_transcript_id "gnl|WGS:JAAVVJ|G4P62_T024437"; product "transcript variant X5"; protein_id "KAF7210300.1"; exon_number "7";
CM025020.1	Genbank	CDS	26808017	26808184	.	-	0	gene_id "G4P62_014707"; transcript_id "gnl|WGS:JAAVVJ|G4P62_T024437"; gbkey "CDS"; locus_tag "G4P62_014707"; orig_transcript_id "gnl|WGS:JAAVVJ|G4P62_T024437"; product "transcript variant X5"; protein_id "KAF7210300.1"; exon_number "8";
CM025020.1	Genbank	CDS	26807133	26807250	.	-	0	gene_id "G4P62_014707"; transcript_id "gnl|WGS:JAAVVJ|G4P62_T024437"; gbkey "CDS"; locus_tag "G4P62_014707"; orig_transcript_id "gnl|WGS:JAAVVJ|G4P62_T024437"; product "transcript variant X5"; protein_id "KAF7210300.1"; exon_number "9";
CM025020.1	Genbank	CDS	26806691	26806824	.	-	2	gene_id "G4P62_014707"; transcript_id "gnl|WGS:JAAVVJ|G4P62_T024437"; gbkey "CDS"; locus_tag "G4P62_014707"; orig_transcript_id "gnl|WGS:JAAVVJ|G4P62_T024437"; product "transcript variant X5"; protein_id "KAF7210300.1"; exon_number "10";
CM025020.1	Genbank	CDS	26804988	26805200	.	-	0	gene_id "G4P62_014707"; transcript_id "gnl|WGS:JAAVVJ|G4P62_T024437"; gbkey "CDS"; locus_tag "G4P62_014707"; orig_transcript_id "gnl|WGS:JAAVVJ|G4P62_T024437"; product "transcript variant X5"; protein_id "KAF7210300.1"; exon_number "11";
CM025020.1	Genbank	start_codon	26814047	26814049	.	-	0	gene_id "G4P62_014707"; transcript_id "gnl|WGS:JAAVVJ|G4P62_T024437"; gbkey "CDS"; locus_tag "G4P62_014707"; orig_transcript_id "gnl|WGS:JAAVVJ|G4P62_T024437"; product "transcript variant X5"; protein_id "KAF7210300.1"; exon_number "4";
CM025020.1	Genbank	stop_codon	26804985	26804987	.	-	0	gene_id "G4P62_014707"; transcript_id "gnl|WGS:JAAVVJ|G4P62_T024437"; gbkey "CDS"; locus_tag "G4P62_014707"; orig_transcript_id "gnl|WGS:JAAVVJ|G4P62_T024437"; product "transcript variant X5"; protein_id "KAF7210300.1"; exon_number "11";
CM025020.1	Genbank	transcript	26801448	26882197	.	-	.	gene_id "G4P62_014707"; transcript_id "gnl|WGS:JAAVVJ|G4P62_T024438"; gbkey "mRNA"; locus_tag "G4P62_014707"; note "transcript variant X1"; orig_protein_id "gnl|WGS:JAAVVJ|G4P62_P024438"; orig_transcript_id "gnl|WGS:JAAVVJ|G4P62_T024438"; product "synaptotagmin-2-like"; transcript_biotype "mRNA";
CM025020.1	Genbank	exon	26881955	26882197	.	-	.	gene_id "G4P62_014707"; transcript_id "gnl|WGS:JAAVVJ|G4P62_T024438"; locus_tag "G4P62_014707"; note "transcript variant X1"; orig_protein_id "gnl|WGS:JAAVVJ|G4P62_P024438"; orig_transcript_id "gnl|WGS:JAAVVJ|G4P62_T024438"; product "synaptotagmin-2-like"; transcript_biotype "mRNA"; exon_number "1";
CM025020.1	Genbank	exon	26881799	26881860	.	-	.	gene_id "G4P62_014707"; transcript_id "gnl|WGS:JAAVVJ|G4P62_T024438"; locus_tag "G4P62_014707"; note "transcript variant X1"; orig_protein_id "gnl|WGS:JAAVVJ|G4P62_P024438"; orig_transcript_id "gnl|WGS:JAAVVJ|G4P62_T024438"; product "synaptotagmin-2-like"; transcript_biotype "mRNA"; exon_number "2";
CM025020.1	Genbank	exon	26844918	26844985	.	-	.	gene_id "G4P62_014707"; transcript_id "gnl|WGS:JAAVVJ|G4P62_T024438"; locus_tag "G4P62_014707"; note "transcript variant X1"; orig_protein_id "gnl|WGS:JAAVVJ|G4P62_P024438"; orig_transcript_id "gnl|WGS:JAAVVJ|G4P62_T024438"; product "synaptotagmin-2-like"; transcript_biotype "mRNA"; exon_number "3";
CM025020.1	Genbank	exon	26813857	26814072	.	-	.	gene_id "G4P62_014707"; transcript_id "gnl|WGS:JAAVVJ|G4P62_T024438"; locus_tag "G4P62_014707"; note "transcript variant X1"; orig_protein_id "gnl|WGS:JAAVVJ|G4P62_P024438"; orig_transcript_id "gnl|WGS:JAAVVJ|G4P62_T024438"; product "synaptotagmin-2-like"; transcript_biotype "mRNA"; exon_number "4";
CM025020.1	Genbank	exon	26813367	26813527	.	-	.	gene_id "G4P62_014707"; transcript_id "gnl|WGS:JAAVVJ|G4P62_T024438"; locus_tag "G4P62_014707"; note "transcript variant X1"; orig_protein_id "gnl|WGS:JAAVVJ|G4P62_P024438"; orig_transcript_id "gnl|WGS:JAAVVJ|G4P62_T024438"; product "synaptotagmin-2-like"; transcript_biotype "mRNA"; exon_number "5";
CM025020.1	Genbank	exon	26809012	26809149	.	-	.	gene_id "G4P62_014707"; transcript_id "gnl|WGS:JAAVVJ|G4P62_T024438"; locus_tag "G4P62_014707"; note "transcript variant X1"; orig_protein_id "gnl|WGS:JAAVVJ|G4P62_P024438"; orig_transcript_id "gnl|WGS:JAAVVJ|G4P62_T024438"; product "synaptotagmin-2-like"; transcript_biotype "mRNA"; exon_number "6";
CM025020.1	Genbank	exon	26808723	26808890	.	-	.	gene_id "G4P62_014707"; transcript_id "gnl|WGS:JAAVVJ|G4P62_T024438"; locus_tag "G4P62_014707"; note "transcript variant X1"; orig_protein_id "gnl|WGS:JAAVVJ|G4P62_P024438"; orig_transcript_id "gnl|WGS:JAAVVJ|G4P62_T024438"; product "synaptotagmin-2-like"; transcript_biotype "mRNA"; exon_number "7";
CM025020.1	Genbank	exon	26808017	26808184	.	-	.	gene_id "G4P62_014707"; transcript_id "gnl|WGS:JAAVVJ|G4P62_T024438"; locus_tag "G4P62_014707"; note "transcript variant X1"; orig_protein_id "gnl|WGS:JAAVVJ|G4P62_P024438"; orig_transcript_id "gnl|WGS:JAAVVJ|G4P62_T024438"; product "synaptotagmin-2-like"; transcript_biotype "mRNA"; exon_number "8";
CM025020.1	Genbank	exon	26807133	26807250	.	-	.	gene_id "G4P62_014707"; transcript_id "gnl|WGS:JAAVVJ|G4P62_T024438"; locus_tag "G4P62_014707"; note "transcript variant X1"; orig_protein_id "gnl|WGS:JAAVVJ|G4P62_P024438"; orig_transcript_id "gnl|WGS:JAAVVJ|G4P62_T024438"; product "synaptotagmin-2-like"; transcript_biotype "mRNA"; exon_number "9";
CM025020.1	Genbank	exon	26806691	26806824	.	-	.	gene_id "G4P62_014707"; transcript_id "gnl|WGS:JAAVVJ|G4P62_T024438"; locus_tag "G4P62_014707"; note "transcript variant X1"; orig_protein_id "gnl|WGS:JAAVVJ|G4P62_P024438"; orig_transcript_id "gnl|WGS:JAAVVJ|G4P62_T024438"; product "synaptotagmin-2-like"; transcript_biotype "mRNA"; exon_number "10";
CM025020.1	Genbank	exon	26801448	26805200	.	-	.	gene_id "G4P62_014707"; transcript_id "gnl|WGS:JAAVVJ|G4P62_T024438"; locus_tag "G4P62_014707"; note "transcript variant X1"; orig_protein_id "gnl|WGS:JAAVVJ|G4P62_P024438"; orig_transcript_id "gnl|WGS:JAAVVJ|G4P62_T024438"; product "synaptotagmin-2-like"; transcript_biotype "mRNA"; exon_number "11";
CM025020.1	Genbank	CDS	26813857	26814049	.	-	0	gene_id "G4P62_014707"; transcript_id "gnl|WGS:JAAVVJ|G4P62_T024438"; gbkey "CDS"; locus_tag "G4P62_014707"; orig_transcript_id "gnl|WGS:JAAVVJ|G4P62_T024438"; product "transcript variant X1"; protein_id "KAF7210301.1"; exon_number "4";
CM025020.1	Genbank	CDS	26813367	26813527	.	-	2	gene_id "G4P62_014707"; transcript_id "gnl|WGS:JAAVVJ|G4P62_T024438"; gbkey "CDS"; locus_tag "G4P62_014707"; orig_transcript_id "gnl|WGS:JAAVVJ|G4P62_T024438"; product "transcript variant X1"; protein_id "KAF7210301.1"; exon_number "5";
CM025020.1	Genbank	CDS	26809012	26809149	.	-	0	gene_id "G4P62_014707"; transcript_id "gnl|WGS:JAAVVJ|G4P62_T024438"; gbkey "CDS"; locus_tag "G4P62_014707"; orig_transcript_id "gnl|WGS:JAAVVJ|G4P62_T024438"; product "transcript variant X1"; protein_id "KAF7210301.1"; exon_number "6";
CM025020.1	Genbank	CDS	26808723	26808890	.	-	0	gene_id "G4P62_014707"; transcript_id "gnl|WGS:JAAVVJ|G4P62_T024438"; gbkey "CDS"; locus_tag "G4P62_014707"; orig_transcript_id "gnl|WGS:JAAVVJ|G4P62_T024438"; product "transcript variant X1"; protein_id "KAF7210301.1"; exon_number "7";
CM025020.1	Genbank	CDS	26808017	26808184	.	-	0	gene_id "G4P62_014707"; transcript_id "gnl|WGS:JAAVVJ|G4P62_T024438"; gbkey "CDS"; locus_tag "G4P62_014707"; orig_transcript_id "gnl|WGS:JAAVVJ|G4P62_T024438"; product "transcript variant X1"; protein_id "KAF7210301.1"; exon_number "8";
CM025020.1	Genbank	CDS	26807133	26807250	.	-	0	gene_id "G4P62_014707"; transcript_id "gnl|WGS:JAAVVJ|G4P62_T024438"; gbkey "CDS"; locus_tag "G4P62_014707"; orig_transcript_id "gnl|WGS:JAAVVJ|G4P62_T024438"; product "transcript variant X1"; protein_id "KAF7210301.1"; exon_number "9";
CM025020.1	Genbank	CDS	26806691	26806824	.	-	2	gene_id "G4P62_014707"; transcript_id "gnl|WGS:JAAVVJ|G4P62_T024438"; gbkey "CDS"; locus_tag "G4P62_014707"; orig_transcript_id "gnl|WGS:JAAVVJ|G4P62_T024438"; product "transcript variant X1"; protein_id "KAF7210301.1"; exon_number "10";
CM025020.1	Genbank	CDS	26804988	26805200	.	-	0	gene_id "G4P62_014707"; transcript_id "gnl|WGS:JAAVVJ|G4P62_T024438"; gbkey "CDS"; locus_tag "G4P62_014707"; orig_transcript_id "gnl|WGS:JAAVVJ|G4P62_T024438"; product "transcript variant X1"; protein_id "KAF7210301.1"; exon_number "11";
CM025020.1	Genbank	start_codon	26814047	26814049	.	-	0	gene_id "G4P62_014707"; transcript_id "gnl|WGS:JAAVVJ|G4P62_T024438"; gbkey "CDS"; locus_tag "G4P62_014707"; orig_transcript_id "gnl|WGS:JAAVVJ|G4P62_T024438"; product "transcript variant X1"; protein_id "KAF7210301.1"; exon_number "4";
CM025020.1	Genbank	stop_codon	26804985	26804987	.	-	0	gene_id "G4P62_014707"; transcript_id "gnl|WGS:JAAVVJ|G4P62_T024438"; gbkey "CDS"; locus_tag "G4P62_014707"; orig_transcript_id "gnl|WGS:JAAVVJ|G4P62_T024438"; product "transcript variant X1"; protein_id "KAF7210301.1"; exon_number "11";
CM025020.1	Genbank	transcript	26801448	26882197	.	-	.	gene_id "G4P62_014707"; transcript_id "gnl|WGS:JAAVVJ|G4P62_T024439"; gbkey "mRNA"; locus_tag "G4P62_014707"; note "transcript variant X2"; orig_protein_id "gnl|WGS:JAAVVJ|G4P62_P024439"; orig_transcript_id "gnl|WGS:JAAVVJ|G4P62_T024439"; product "synaptotagmin-2-like"; transcript_biotype "mRNA";
CM025020.1	Genbank	exon	26881799	26882197	.	-	.	gene_id "G4P62_014707"; transcript_id "gnl|WGS:JAAVVJ|G4P62_T024439"; locus_tag "G4P62_014707"; note "transcript variant X2"; orig_protein_id "gnl|WGS:JAAVVJ|G4P62_P024439"; orig_transcript_id "gnl|WGS:JAAVVJ|G4P62_T024439"; product "synaptotagmin-2-like"; transcript_biotype "mRNA"; exon_number "1";
CM025020.1	Genbank	exon	26844918	26844985	.	-	.	gene_id "G4P62_014707"; transcript_id "gnl|WGS:JAAVVJ|G4P62_T024439"; locus_tag "G4P62_014707"; note "transcript variant X2"; orig_protein_id "gnl|WGS:JAAVVJ|G4P62_P024439"; orig_transcript_id "gnl|WGS:JAAVVJ|G4P62_T024439"; product "synaptotagmin-2-like"; transcript_biotype "mRNA"; exon_number "2";
CM025020.1	Genbank	exon	26813857	26814072	.	-	.	gene_id "G4P62_014707"; transcript_id "gnl|WGS:JAAVVJ|G4P62_T024439"; locus_tag "G4P62_014707"; note "transcript variant X2"; orig_protein_id "gnl|WGS:JAAVVJ|G4P62_P024439"; orig_transcript_id "gnl|WGS:JAAVVJ|G4P62_T024439"; product "synaptotagmin-2-like"; transcript_biotype "mRNA"; exon_number "3";
CM025020.1	Genbank	exon	26813367	26813527	.	-	.	gene_id "G4P62_014707"; transcript_id "gnl|WGS:JAAVVJ|G4P62_T024439"; locus_tag "G4P62_014707"; note "transcript variant X2"; orig_protein_id "gnl|WGS:JAAVVJ|G4P62_P024439"; orig_transcript_id "gnl|WGS:JAAVVJ|G4P62_T024439"; product "synaptotagmin-2-like"; transcript_biotype "mRNA"; exon_number "4";
CM025020.1	Genbank	exon	26809012	26809149	.	-	.	gene_id "G4P62_014707"; transcript_id "gnl|WGS:JAAVVJ|G4P62_T024439"; locus_tag "G4P62_014707"; note "transcript variant X2"; orig_protein_id "gnl|WGS:JAAVVJ|G4P62_P024439"; orig_transcript_id "gnl|WGS:JAAVVJ|G4P62_T024439"; product "synaptotagmin-2-like"; transcript_biotype "mRNA"; exon_number "5";
CM025020.1	Genbank	exon	26808723	26808890	.	-	.	gene_id "G4P62_014707"; transcript_id "gnl|WGS:JAAVVJ|G4P62_T024439"; locus_tag "G4P62_014707"; note "transcript variant X2"; orig_protein_id "gnl|WGS:JAAVVJ|G4P62_P024439"; orig_transcript_id "gnl|WGS:JAAVVJ|G4P62_T024439"; product "synaptotagmin-2-like"; transcript_biotype "mRNA"; exon_number "6";
CM025020.1	Genbank	exon	26808017	26808184	.	-	.	gene_id "G4P62_014707"; transcript_id "gnl|WGS:JAAVVJ|G4P62_T024439"; locus_tag "G4P62_014707"; note "transcript variant X2"; orig_protein_id "gnl|WGS:JAAVVJ|G4P62_P024439"; orig_transcript_id "gnl|WGS:JAAVVJ|G4P62_T024439"; product "synaptotagmin-2-like"; transcript_biotype "mRNA"; exon_number "7";
CM025020.1	Genbank	exon	26807133	26807250	.	-	.	gene_id "G4P62_014707"; transcript_id "gnl|WGS:JAAVVJ|G4P62_T024439"; locus_tag "G4P62_014707"; note "transcript variant X2"; orig_protein_id "gnl|WGS:JAAVVJ|G4P62_P024439"; orig_transcript_id "gnl|WGS:JAAVVJ|G4P62_T024439"; product "synaptotagmin-2-like"; transcript_biotype "mRNA"; exon_number "8";
CM025020.1	Genbank	exon	26806691	26806824	.	-	.	gene_id "G4P62_014707"; transcript_id "gnl|WGS:JAAVVJ|G4P62_T024439"; locus_tag "G4P62_014707"; note "transcript variant X2"; orig_protein_id "gnl|WGS:JAAVVJ|G4P62_P024439"; orig_transcript_id "gnl|WGS:JAAVVJ|G4P62_T024439"; product "synaptotagmin-2-like"; transcript_biotype "mRNA"; exon_number "9";
CM025020.1	Genbank	exon	26801448	26805200	.	-	.	gene_id "G4P62_014707"; transcript_id "gnl|WGS:JAAVVJ|G4P62_T024439"; locus_tag "G4P62_014707"; note "transcript variant X2"; orig_protein_id "gnl|WGS:JAAVVJ|G4P62_P024439"; orig_transcript_id "gnl|WGS:JAAVVJ|G4P62_T024439"; product "synaptotagmin-2-like"; transcript_biotype "mRNA"; exon_number "10";
CM025020.1	Genbank	CDS	26813857	26814049	.	-	0	gene_id "G4P62_014707"; transcript_id "gnl|WGS:JAAVVJ|G4P62_T024439"; gbkey "CDS"; locus_tag "G4P62_014707"; orig_transcript_id "gnl|WGS:JAAVVJ|G4P62_T024439"; product "transcript variant X2"; protein_id "KAF7210302.1"; exon_number "3";
CM025020.1	Genbank	CDS	26813367	26813527	.	-	2	gene_id "G4P62_014707"; transcript_id "gnl|WGS:JAAVVJ|G4P62_T024439"; gbkey "CDS"; locus_tag "G4P62_014707"; orig_transcript_id "gnl|WGS:JAAVVJ|G4P62_T024439"; product "transcript variant X2"; protein_id "KAF7210302.1"; exon_number "4";
CM025020.1	Genbank	CDS	26809012	26809149	.	-	0	gene_id "G4P62_014707"; transcript_id "gnl|WGS:JAAVVJ|G4P62_T024439"; gbkey "CDS"; locus_tag "G4P62_014707"; orig_transcript_id "gnl|WGS:JAAVVJ|G4P62_T024439"; product "transcript variant X2"; protein_id "KAF7210302.1"; exon_number "5";
CM025020.1	Genbank	CDS	26808723	26808890	.	-	0	gene_id "G4P62_014707"; transcript_id "gnl|WGS:JAAVVJ|G4P62_T024439"; gbkey "CDS"; locus_tag "G4P62_014707"; orig_transcript_id "gnl|WGS:JAAVVJ|G4P62_T024439"; product "transcript variant X2"; protein_id "KAF7210302.1"; exon_number "6";
CM025020.1	Genbank	CDS	26808017	26808184	.	-	0	gene_id "G4P62_014707"; transcript_id "gnl|WGS:JAAVVJ|G4P62_T024439"; gbkey "CDS"; locus_tag "G4P62_014707"; orig_transcript_id "gnl|WGS:JAAVVJ|G4P62_T024439"; product "transcript variant X2"; protein_id "KAF7210302.1"; exon_number "7";
CM025020.1	Genbank	CDS	26807133	26807250	.	-	0	gene_id "G4P62_014707"; transcript_id "gnl|WGS:JAAVVJ|G4P62_T024439"; gbkey "CDS"; locus_tag "G4P62_014707"; orig_transcript_id "gnl|WGS:JAAVVJ|G4P62_T024439"; product "transcript variant X2"; protein_id "KAF7210302.1"; exon_number "8";
CM025020.1	Genbank	CDS	26806691	26806824	.	-	2	gene_id "G4P62_014707"; transcript_id "gnl|WGS:JAAVVJ|G4P62_T024439"; gbkey "CDS"; locus_tag "G4P62_014707"; orig_transcript_id "gnl|WGS:JAAVVJ|G4P62_T024439"; product "transcript variant X2"; protein_id "KAF7210302.1"; exon_number "9";
CM025020.1	Genbank	CDS	26804988	26805200	.	-	0	gene_id "G4P62_014707"; transcript_id "gnl|WGS:JAAVVJ|G4P62_T024439"; gbkey "CDS"; locus_tag "G4P62_014707"; orig_transcript_id "gnl|WGS:JAAVVJ|G4P62_T024439"; product "transcript variant X2"; protein_id "KAF7210302.1"; exon_number "10";
CM025020.1	Genbank	start_codon	26814047	26814049	.	-	0	gene_id "G4P62_014707"; transcript_id "gnl|WGS:JAAVVJ|G4P62_T024439"; gbkey "CDS"; locus_tag "G4P62_014707"; orig_transcript_id "gnl|WGS:JAAVVJ|G4P62_T024439"; product "transcript variant X2"; protein_id "KAF7210302.1"; exon_number "3";
CM025020.1	Genbank	stop_codon	26804985	26804987	.	-	0	gene_id "G4P62_014707"; transcript_id "gnl|WGS:JAAVVJ|G4P62_T024439"; gbkey "CDS"; locus_tag "G4P62_014707"; orig_transcript_id "gnl|WGS:JAAVVJ|G4P62_T024439"; product "transcript variant X2"; protein_id "KAF7210302.1"; exon_number "10";
CM025020.1	Genbank	transcript	26801448	26835492	.	-	.	gene_id "G4P62_014707"; transcript_id "gnl|WGS:JAAVVJ|G4P62_T024440"; gbkey "mRNA"; locus_tag "G4P62_014707"; note "transcript variant X4"; orig_protein_id "gnl|WGS:JAAVVJ|G4P62_P024440"; orig_transcript_id "gnl|WGS:JAAVVJ|G4P62_T024440"; product "synaptotagmin-2-like"; transcript_biotype "mRNA";
CM025020.1	Genbank	exon	26835258	26835492	.	-	.	gene_id "G4P62_014707"; transcript_id "gnl|WGS:JAAVVJ|G4P62_T024440"; locus_tag "G4P62_014707"; note "transcript variant X4"; orig_protein_id "gnl|WGS:JAAVVJ|G4P62_P024440"; orig_transcript_id "gnl|WGS:JAAVVJ|G4P62_T024440"; product "synaptotagmin-2-like"; transcript_biotype "mRNA"; exon_number "1";
CM025020.1	Genbank	exon	26813857	26814072	.	-	.	gene_id "G4P62_014707"; transcript_id "gnl|WGS:JAAVVJ|G4P62_T024440"; locus_tag "G4P62_014707"; note "transcript variant X4"; orig_protein_id "gnl|WGS:JAAVVJ|G4P62_P024440"; orig_transcript_id "gnl|WGS:JAAVVJ|G4P62_T024440"; product "synaptotagmin-2-like"; transcript_biotype "mRNA"; exon_number "2";
CM025020.1	Genbank	exon	26813367	26813527	.	-	.	gene_id "G4P62_014707"; transcript_id "gnl|WGS:JAAVVJ|G4P62_T024440"; locus_tag "G4P62_014707"; note "transcript variant X4"; orig_protein_id "gnl|WGS:JAAVVJ|G4P62_P024440"; orig_transcript_id "gnl|WGS:JAAVVJ|G4P62_T024440"; product "synaptotagmin-2-like"; transcript_biotype "mRNA"; exon_number "3";
CM025020.1	Genbank	exon	26809012	26809149	.	-	.	gene_id "G4P62_014707"; transcript_id "gnl|WGS:JAAVVJ|G4P62_T024440"; locus_tag "G4P62_014707"; note "transcript variant X4"; orig_protein_id "gnl|WGS:JAAVVJ|G4P62_P024440"; orig_transcript_id "gnl|WGS:JAAVVJ|G4P62_T024440"; product "synaptotagmin-2-like"; transcript_biotype "mRNA"; exon_number "4";
CM025020.1	Genbank	exon	26808723	26808890	.	-	.	gene_id "G4P62_014707"; transcript_id "gnl|WGS:JAAVVJ|G4P62_T024440"; locus_tag "G4P62_014707"; note "transcript variant X4"; orig_protein_id "gnl|WGS:JAAVVJ|G4P62_P024440"; orig_transcript_id "gnl|WGS:JAAVVJ|G4P62_T024440"; product "synaptotagmin-2-like"; transcript_biotype "mRNA"; exon_number "5";
CM025020.1	Genbank	exon	26808017	26808184	.	-	.	gene_id "G4P62_014707"; transcript_id "gnl|WGS:JAAVVJ|G4P62_T024440"; locus_tag "G4P62_014707"; note "transcript variant X4"; orig_protein_id "gnl|WGS:JAAVVJ|G4P62_P024440"; orig_transcript_id "gnl|WGS:JAAVVJ|G4P62_T024440"; product "synaptotagmin-2-like"; transcript_biotype "mRNA"; exon_number "6";
CM025020.1	Genbank	exon	26807133	26807250	.	-	.	gene_id "G4P62_014707"; transcript_id "gnl|WGS:JAAVVJ|G4P62_T024440"; locus_tag "G4P62_014707"; note "transcript variant X4"; orig_protein_id "gnl|WGS:JAAVVJ|G4P62_P024440"; orig_transcript_id "gnl|WGS:JAAVVJ|G4P62_T024440"; product "synaptotagmin-2-like"; transcript_biotype "mRNA"; exon_number "7";
CM025020.1	Genbank	exon	26806691	26806824	.	-	.	gene_id "G4P62_014707"; transcript_id "gnl|WGS:JAAVVJ|G4P62_T024440"; locus_tag "G4P62_014707"; note "transcript variant X4"; orig_protein_id "gnl|WGS:JAAVVJ|G4P62_P024440"; orig_transcript_id "gnl|WGS:JAAVVJ|G4P62_T024440"; product "synaptotagmin-2-like"; transcript_biotype "mRNA"; exon_number "8";
CM025020.1	Genbank	exon	26801448	26805200	.	-	.	gene_id "G4P62_014707"; transcript_id "gnl|WGS:JAAVVJ|G4P62_T024440"; locus_tag "G4P62_014707"; note "transcript variant X4"; orig_protein_id "gnl|WGS:JAAVVJ|G4P62_P024440"; orig_transcript_id "gnl|WGS:JAAVVJ|G4P62_T024440"; product "synaptotagmin-2-like"; transcript_biotype "mRNA"; exon_number "9";
CM025020.1	Genbank	CDS	26813857	26814049	.	-	0	gene_id "G4P62_014707"; transcript_id "gnl|WGS:JAAVVJ|G4P62_T024440"; gbkey "CDS"; locus_tag "G4P62_014707"; orig_transcript_id "gnl|WGS:JAAVVJ|G4P62_T024440"; product "transcript variant X4"; protein_id "KAF7210303.1"; exon_number "2";
CM025020.1	Genbank	CDS	26813367	26813527	.	-	2	gene_id "G4P62_014707"; transcript_id "gnl|WGS:JAAVVJ|G4P62_T024440"; gbkey "CDS"; locus_tag "G4P62_014707"; orig_transcript_id "gnl|WGS:JAAVVJ|G4P62_T024440"; product "transcript variant X4"; protein_id "KAF7210303.1"; exon_number "3";
CM025020.1	Genbank	CDS	26809012	26809149	.	-	0	gene_id "G4P62_014707"; transcript_id "gnl|WGS:JAAVVJ|G4P62_T024440"; gbkey "CDS"; locus_tag "G4P62_014707"; orig_transcript_id "gnl|WGS:JAAVVJ|G4P62_T024440"; product "transcript variant X4"; protein_id "KAF7210303.1"; exon_number "4";
CM025020.1	Genbank	CDS	26808723	26808890	.	-	0	gene_id "G4P62_014707"; transcript_id "gnl|WGS:JAAVVJ|G4P62_T024440"; gbkey "CDS"; locus_tag "G4P62_014707"; orig_transcript_id "gnl|WGS:JAAVVJ|G4P62_T024440"; product "transcript variant X4"; protein_id "KAF7210303.1"; exon_number "5";
CM025020.1	Genbank	CDS	26808017	26808184	.	-	0	gene_id "G4P62_014707"; transcript_id "gnl|WGS:JAAVVJ|G4P62_T024440"; gbkey "CDS"; locus_tag "G4P62_014707"; orig_transcript_id "gnl|WGS:JAAVVJ|G4P62_T024440"; product "transcript variant X4"; protein_id "KAF7210303.1"; exon_number "6";
CM025020.1	Genbank	CDS	26807133	26807250	.	-	0	gene_id "G4P62_014707"; transcript_id "gnl|WGS:JAAVVJ|G4P62_T024440"; gbkey "CDS"; locus_tag "G4P62_014707"; orig_transcript_id "gnl|WGS:JAAVVJ|G4P62_T024440"; product "transcript variant X4"; protein_id "KAF7210303.1"; exon_number "7";
CM025020.1	Genbank	CDS	26806691	26806824	.	-	2	gene_id "G4P62_014707"; transcript_id "gnl|WGS:JAAVVJ|G4P62_T024440"; gbkey "CDS"; locus_tag "G4P62_014707"; orig_transcript_id "gnl|WGS:JAAVVJ|G4P62_T024440"; product "transcript variant X4"; protein_id "KAF7210303.1"; exon_number "8";
CM025020.1	Genbank	CDS	26804988	26805200	.	-	0	gene_id "G4P62_014707"; transcript_id "gnl|WGS:JAAVVJ|G4P62_T024440"; gbkey "CDS"; locus_tag "G4P62_014707"; orig_transcript_id "gnl|WGS:JAAVVJ|G4P62_T024440"; product "transcript variant X4"; protein_id "KAF7210303.1"; exon_number "9";
CM025020.1	Genbank	start_codon	26814047	26814049	.	-	0	gene_id "G4P62_014707"; transcript_id "gnl|WGS:JAAVVJ|G4P62_T024440"; gbkey "CDS"; locus_tag "G4P62_014707"; orig_transcript_id "gnl|WGS:JAAVVJ|G4P62_T024440"; product "transcript variant X4"; protein_id "KAF7210303.1"; exon_number "2";
CM025020.1	Genbank	stop_codon	26804985	26804987	.	-	0	gene_id "G4P62_014707"; transcript_id "gnl|WGS:JAAVVJ|G4P62_T024440"; gbkey "CDS"; locus_tag "G4P62_014707"; orig_transcript_id "gnl|WGS:JAAVVJ|G4P62_T024440"; product "transcript variant X4"; protein_id "KAF7210303.1"; exon_number "9";
CM025020.1	Genbank	gene	26886329	27009794	.	-	.	gene_id "G4P62_014708"; transcript_id ""; description "O-acetyl-ADP-ribose deacetylase 1"; gbkey "Gene"; gene "oard1"; gene_biotype "protein_coding"; locus_tag "G4P62_014708";
CM025020.1	Genbank	transcript	26886329	27009794	.	-	.	gene_id "G4P62_014708"; transcript_id "gnl|WGS:JAAVVJ|G4P62_T024441"; gbkey "mRNA"; gene "oard1"; locus_tag "G4P62_014708"; orig_protein_id "gnl|WGS:JAAVVJ|G4P62_P024441"; orig_transcript_id "gnl|WGS:JAAVVJ|G4P62_T024441"; product "O-acyl-ADP-ribose deacylase 1"; transcript_biotype "mRNA";
CM025020.1	Genbank	exon	27009759	27009794	.	-	.	gene_id "G4P62_014708"; transcript_id "gnl|WGS:JAAVVJ|G4P62_T024441"; gene "oard1"; locus_tag "G4P62_014708"; orig_protein_id "gnl|WGS:JAAVVJ|G4P62_P024441"; orig_transcript_id "gnl|WGS:JAAVVJ|G4P62_T024441"; product "O-acyl-ADP-ribose deacylase 1"; transcript_biotype "mRNA"; exon_number "1";
CM025020.1	Genbank	exon	26888683	26888860	.	-	.	gene_id "G4P62_014708"; transcript_id "gnl|WGS:JAAVVJ|G4P62_T024441"; gene "oard1"; locus_tag "G4P62_014708"; orig_protein_id "gnl|WGS:JAAVVJ|G4P62_P024441"; orig_transcript_id "gnl|WGS:JAAVVJ|G4P62_T024441"; product "O-acyl-ADP-ribose deacylase 1"; transcript_biotype "mRNA"; exon_number "2";
CM025020.1	Genbank	exon	26888410	26888568	.	-	.	gene_id "G4P62_014708"; transcript_id "gnl|WGS:JAAVVJ|G4P62_T024441"; gene "oard1"; locus_tag "G4P62_014708"; orig_protein_id "gnl|WGS:JAAVVJ|G4P62_P024441"; orig_transcript_id "gnl|WGS:JAAVVJ|G4P62_T024441"; product "O-acyl-ADP-ribose deacylase 1"; transcript_biotype "mRNA"; exon_number "3";
CM025020.1	Genbank	exon	26887309	26887367	.	-	.	gene_id "G4P62_014708"; transcript_id "gnl|WGS:JAAVVJ|G4P62_T024441"; gene "oard1"; locus_tag "G4P62_014708"; orig_protein_id "gnl|WGS:JAAVVJ|G4P62_P024441"; orig_transcript_id "gnl|WGS:JAAVVJ|G4P62_T024441"; product "O-acyl-ADP-ribose deacylase 1"; transcript_biotype "mRNA"; exon_number "4";
CM025020.1	Genbank	exon	26887094	26887206	.	-	.	gene_id "G4P62_014708"; transcript_id "gnl|WGS:JAAVVJ|G4P62_T024441"; gene "oard1"; locus_tag "G4P62_014708"; orig_protein_id "gnl|WGS:JAAVVJ|G4P62_P024441"; orig_transcript_id "gnl|WGS:JAAVVJ|G4P62_T024441"; product "O-acyl-ADP-ribose deacylase 1"; transcript_biotype "mRNA"; exon_number "5";
CM025020.1	Genbank	exon	26886329	26887026	.	-	.	gene_id "G4P62_014708"; transcript_id "gnl|WGS:JAAVVJ|G4P62_T024441"; gene "oard1"; locus_tag "G4P62_014708"; orig_protein_id "gnl|WGS:JAAVVJ|G4P62_P024441"; orig_transcript_id "gnl|WGS:JAAVVJ|G4P62_T024441"; product "O-acyl-ADP-ribose deacylase 1"; transcript_biotype "mRNA"; exon_number "6";
CM025020.1	Genbank	CDS	26888410	26888560	.	-	0	gene_id "G4P62_014708"; transcript_id "gnl|WGS:JAAVVJ|G4P62_T024441"; gbkey "CDS"; gene "oard1"; locus_tag "G4P62_014708"; orig_transcript_id "gnl|WGS:JAAVVJ|G4P62_T024441"; product "O-acyl-ADP-ribose deacylase 1"; protein_id "KAF7210304.1"; exon_number "3";
CM025020.1	Genbank	CDS	26887309	26887367	.	-	2	gene_id "G4P62_014708"; transcript_id "gnl|WGS:JAAVVJ|G4P62_T024441"; gbkey "CDS"; gene "oard1"; locus_tag "G4P62_014708"; orig_transcript_id "gnl|WGS:JAAVVJ|G4P62_T024441"; product "O-acyl-ADP-ribose deacylase 1"; protein_id "KAF7210304.1"; exon_number "4";
CM025020.1	Genbank	CDS	26887094	26887206	.	-	0	gene_id "G4P62_014708"; transcript_id "gnl|WGS:JAAVVJ|G4P62_T024441"; gbkey "CDS"; gene "oard1"; locus_tag "G4P62_014708"; orig_transcript_id "gnl|WGS:JAAVVJ|G4P62_T024441"; product "O-acyl-ADP-ribose deacylase 1"; protein_id "KAF7210304.1"; exon_number "5";
CM025020.1	Genbank	CDS	26886882	26887026	.	-	1	gene_id "G4P62_014708"; transcript_id "gnl|WGS:JAAVVJ|G4P62_T024441"; gbkey "CDS"; gene "oard1"; locus_tag "G4P62_014708"; orig_transcript_id "gnl|WGS:JAAVVJ|G4P62_T024441"; product "O-acyl-ADP-ribose deacylase 1"; protein_id "KAF7210304.1"; exon_number "6";
CM025020.1	Genbank	start_codon	26888558	26888560	.	-	0	gene_id "G4P62_014708"; transcript_id "gnl|WGS:JAAVVJ|G4P62_T024441"; gbkey "CDS"; gene "oard1"; locus_tag "G4P62_014708"; orig_transcript_id "gnl|WGS:JAAVVJ|G4P62_T024441"; product "O-acyl-ADP-ribose deacylase 1"; protein_id "KAF7210304.1"; exon_number "3";
CM025020.1	Genbank	stop_codon	26886879	26886881	.	-	0	gene_id "G4P62_014708"; transcript_id "gnl|WGS:JAAVVJ|G4P62_T024441"; gbkey "CDS"; gene "oard1"; locus_tag "G4P62_014708"; orig_transcript_id "gnl|WGS:JAAVVJ|G4P62_T024441"; product "O-acyl-ADP-ribose deacylase 1"; protein_id "KAF7210304.1"; exon_number "6";
CM025020.1	Genbank	gene	26890774	26898312	.	+	.	gene_id "G4P62_014709"; transcript_id ""; description "peptidyl-prolyl cis-trans isomerase FKBP1A-like"; gbkey "Gene"; gene_biotype "protein_coding"; locus_tag "G4P62_014709"; note "LOC107391264";
CM025020.1	Genbank	transcript	26890774	26898312	.	+	.	gene_id "G4P62_014709"; transcript_id "gnl|WGS:JAAVVJ|G4P62_T024442"; gbkey "mRNA"; locus_tag "G4P62_014709"; orig_protein_id "gnl|WGS:JAAVVJ|G4P62_P024442"; orig_transcript_id "gnl|WGS:JAAVVJ|G4P62_T024442"; product "peptidyl-prolyl cis-trans isomerase FKBP1A-like"; transcript_biotype "mRNA";
CM025020.1	Genbank	exon	26890774	26890882	.	+	.	gene_id "G4P62_014709"; transcript_id "gnl|WGS:JAAVVJ|G4P62_T024442"; locus_tag "G4P62_014709"; orig_protein_id "gnl|WGS:JAAVVJ|G4P62_P024442"; orig_transcript_id "gnl|WGS:JAAVVJ|G4P62_T024442"; product "peptidyl-prolyl cis-trans isomerase FKBP1A-like"; transcript_biotype "mRNA"; exon_number "1";
CM025020.1	Genbank	exon	26890979	26891026	.	+	.	gene_id "G4P62_014709"; transcript_id "gnl|WGS:JAAVVJ|G4P62_T024442"; locus_tag "G4P62_014709"; orig_protein_id "gnl|WGS:JAAVVJ|G4P62_P024442"; orig_transcript_id "gnl|WGS:JAAVVJ|G4P62_T024442"; product "peptidyl-prolyl cis-trans isomerase FKBP1A-like"; transcript_biotype "mRNA"; exon_number "2";
CM025020.1	Genbank	exon	26892081	26892193	.	+	.	gene_id "G4P62_014709"; transcript_id "gnl|WGS:JAAVVJ|G4P62_T024442"; locus_tag "G4P62_014709"; orig_protein_id "gnl|WGS:JAAVVJ|G4P62_P024442"; orig_transcript_id "gnl|WGS:JAAVVJ|G4P62_T024442"; product "peptidyl-prolyl cis-trans isomerase FKBP1A-like"; transcript_biotype "mRNA"; exon_number "3";
CM025020.1	Genbank	exon	26895639	26895815	.	+	.	gene_id "G4P62_014709"; transcript_id "gnl|WGS:JAAVVJ|G4P62_T024442"; locus_tag "G4P62_014709"; orig_protein_id "gnl|WGS:JAAVVJ|G4P62_P024442"; orig_transcript_id "gnl|WGS:JAAVVJ|G4P62_T024442"; product "peptidyl-prolyl cis-trans isomerase FKBP1A-like"; transcript_biotype "mRNA"; exon_number "4";
CM025020.1	Genbank	exon	26896258	26898312	.	+	.	gene_id "G4P62_014709"; transcript_id "gnl|WGS:JAAVVJ|G4P62_T024442"; locus_tag "G4P62_014709"; orig_protein_id "gnl|WGS:JAAVVJ|G4P62_P024442"; orig_transcript_id "gnl|WGS:JAAVVJ|G4P62_T024442"; product "peptidyl-prolyl cis-trans isomerase FKBP1A-like"; transcript_biotype "mRNA"; exon_number "5";
CM025020.1	Genbank	CDS	26890846	26890882	.	+	0	gene_id "G4P62_014709"; transcript_id "gnl|WGS:JAAVVJ|G4P62_T024442"; gbkey "CDS"; locus_tag "G4P62_014709"; orig_transcript_id "gnl|WGS:JAAVVJ|G4P62_T024442"; product "peptidyl-prolyl cis-trans isomerase FKBP1A-like"; protein_id "KAF7210305.1"; exon_number "1";
CM025020.1	Genbank	CDS	26890979	26891026	.	+	2	gene_id "G4P62_014709"; transcript_id "gnl|WGS:JAAVVJ|G4P62_T024442"; gbkey "CDS"; locus_tag "G4P62_014709"; orig_transcript_id "gnl|WGS:JAAVVJ|G4P62_T024442"; product "peptidyl-prolyl cis-trans isomerase FKBP1A-like"; protein_id "KAF7210305.1"; exon_number "2";
CM025020.1	Genbank	CDS	26892081	26892193	.	+	2	gene_id "G4P62_014709"; transcript_id "gnl|WGS:JAAVVJ|G4P62_T024442"; gbkey "CDS"; locus_tag "G4P62_014709"; orig_transcript_id "gnl|WGS:JAAVVJ|G4P62_T024442"; product "peptidyl-prolyl cis-trans isomerase FKBP1A-like"; protein_id "KAF7210305.1"; exon_number "3";
CM025020.1	Genbank	CDS	26895639	26895767	.	+	0	gene_id "G4P62_014709"; transcript_id "gnl|WGS:JAAVVJ|G4P62_T024442"; gbkey "CDS"; locus_tag "G4P62_014709"; orig_transcript_id "gnl|WGS:JAAVVJ|G4P62_T024442"; product "peptidyl-prolyl cis-trans isomerase FKBP1A-like"; protein_id "KAF7210305.1"; exon_number "4";
CM025020.1	Genbank	start_codon	26890846	26890848	.	+	0	gene_id "G4P62_014709"; transcript_id "gnl|WGS:JAAVVJ|G4P62_T024442"; gbkey "CDS"; locus_tag "G4P62_014709"; orig_transcript_id "gnl|WGS:JAAVVJ|G4P62_T024442"; product "peptidyl-prolyl cis-trans isomerase FKBP1A-like"; protein_id "KAF7210305.1"; exon_number "1";
CM025020.1	Genbank	stop_codon	26895768	26895770	.	+	0	gene_id "G4P62_014709"; transcript_id "gnl|WGS:JAAVVJ|G4P62_T024442"; gbkey "CDS"; locus_tag "G4P62_014709"; orig_transcript_id "gnl|WGS:JAAVVJ|G4P62_T024442"; product "peptidyl-prolyl cis-trans isomerase FKBP1A-like"; protein_id "KAF7210305.1"; exon_number "4";
CM025020.1	Genbank	gene	26898201	26906255	.	-	.	gene_id "G4P62_014710"; transcript_id ""; description "syntaphilin-like"; gbkey "Gene"; gene_biotype "protein_coding"; locus_tag "G4P62_014710"; note "LOC107391260";
CM025020.1	Genbank	transcript	26898201	26906255	.	-	.	gene_id "G4P62_014710"; transcript_id "gnl|WGS:JAAVVJ|G4P62_T024443"; gbkey "mRNA"; locus_tag "G4P62_014710"; note "transcript variant X1"; orig_protein_id "gnl|WGS:JAAVVJ|G4P62_P024443"; orig_transcript_id "gnl|WGS:JAAVVJ|G4P62_T024443"; product "syntaphilin-like"; transcript_biotype "mRNA";
CM025020.1	Genbank	exon	26906123	26906255	.	-	.	gene_id "G4P62_014710"; transcript_id "gnl|WGS:JAAVVJ|G4P62_T024443"; locus_tag "G4P62_014710"; note "transcript variant X1"; orig_protein_id "gnl|WGS:JAAVVJ|G4P62_P024443"; orig_transcript_id "gnl|WGS:JAAVVJ|G4P62_T024443"; product "syntaphilin-like"; transcript_biotype "mRNA"; exon_number "1";
CM025020.1	Genbank	exon	26902233	26902349	.	-	.	gene_id "G4P62_014710"; transcript_id "gnl|WGS:JAAVVJ|G4P62_T024443"; locus_tag "G4P62_014710"; note "transcript variant X1"; orig_protein_id "gnl|WGS:JAAVVJ|G4P62_P024443"; orig_transcript_id "gnl|WGS:JAAVVJ|G4P62_T024443"; product "syntaphilin-like"; transcript_biotype "mRNA"; exon_number "2";
CM025020.1	Genbank	exon	26902011	26902142	.	-	.	gene_id "G4P62_014710"; transcript_id "gnl|WGS:JAAVVJ|G4P62_T024443"; locus_tag "G4P62_014710"; note "transcript variant X1"; orig_protein_id "gnl|WGS:JAAVVJ|G4P62_P024443"; orig_transcript_id "gnl|WGS:JAAVVJ|G4P62_T024443"; product "syntaphilin-like"; transcript_biotype "mRNA"; exon_number "3";
CM025020.1	Genbank	exon	26901256	26901405	.	-	.	gene_id "G4P62_014710"; transcript_id "gnl|WGS:JAAVVJ|G4P62_T024443"; locus_tag "G4P62_014710"; note "transcript variant X1"; orig_protein_id "gnl|WGS:JAAVVJ|G4P62_P024443"; orig_transcript_id "gnl|WGS:JAAVVJ|G4P62_T024443"; product "syntaphilin-like"; transcript_biotype "mRNA"; exon_number "4";
CM025020.1	Genbank	exon	26898201	26901147	.	-	.	gene_id "G4P62_014710"; transcript_id "gnl|WGS:JAAVVJ|G4P62_T024443"; locus_tag "G4P62_014710"; note "transcript variant X1"; orig_protein_id "gnl|WGS:JAAVVJ|G4P62_P024443"; orig_transcript_id "gnl|WGS:JAAVVJ|G4P62_T024443"; product "syntaphilin-like"; transcript_biotype "mRNA"; exon_number "5";
CM025020.1	Genbank	CDS	26902233	26902276	.	-	0	gene_id "G4P62_014710"; transcript_id "gnl|WGS:JAAVVJ|G4P62_T024443"; gbkey "CDS"; locus_tag "G4P62_014710"; orig_transcript_id "gnl|WGS:JAAVVJ|G4P62_T024443"; product "transcript variant X1"; protein_id "KAF7210306.1"; exon_number "2";
CM025020.1	Genbank	CDS	26902011	26902142	.	-	1	gene_id "G4P62_014710"; transcript_id "gnl|WGS:JAAVVJ|G4P62_T024443"; gbkey "CDS"; locus_tag "G4P62_014710"; orig_transcript_id "gnl|WGS:JAAVVJ|G4P62_T024443"; product "transcript variant X1"; protein_id "KAF7210306.1"; exon_number "3";
CM025020.1	Genbank	CDS	26901256	26901405	.	-	1	gene_id "G4P62_014710"; transcript_id "gnl|WGS:JAAVVJ|G4P62_T024443"; gbkey "CDS"; locus_tag "G4P62_014710"; orig_transcript_id "gnl|WGS:JAAVVJ|G4P62_T024443"; product "transcript variant X1"; protein_id "KAF7210306.1"; exon_number "4";
CM025020.1	Genbank	CDS	26899914	26901147	.	-	1	gene_id "G4P62_014710"; transcript_id "gnl|WGS:JAAVVJ|G4P62_T024443"; gbkey "CDS"; locus_tag "G4P62_014710"; orig_transcript_id "gnl|WGS:JAAVVJ|G4P62_T024443"; product "transcript variant X1"; protein_id "KAF7210306.1"; exon_number "5";
CM025020.1	Genbank	start_codon	26902274	26902276	.	-	0	gene_id "G4P62_014710"; transcript_id "gnl|WGS:JAAVVJ|G4P62_T024443"; gbkey "CDS"; locus_tag "G4P62_014710"; orig_transcript_id "gnl|WGS:JAAVVJ|G4P62_T024443"; product "transcript variant X1"; protein_id "KAF7210306.1"; exon_number "2";
CM025020.1	Genbank	stop_codon	26899911	26899913	.	-	0	gene_id "G4P62_014710"; transcript_id "gnl|WGS:JAAVVJ|G4P62_T024443"; gbkey "CDS"; locus_tag "G4P62_014710"; orig_transcript_id "gnl|WGS:JAAVVJ|G4P62_T024443"; product "transcript variant X1"; protein_id "KAF7210306.1"; exon_number "5";
CM025020.1	Genbank	transcript	26898201	26906116	.	-	.	gene_id "G4P62_014710"; transcript_id "gnl|WGS:JAAVVJ|G4P62_T024444"; gbkey "mRNA"; locus_tag "G4P62_014710"; note "transcript variant X2"; orig_protein_id "gnl|WGS:JAAVVJ|G4P62_P024444"; orig_transcript_id "gnl|WGS:JAAVVJ|G4P62_T024444"; product "syntaphilin-like"; transcript_biotype "mRNA";
CM025020.1	Genbank	exon	26903766	26906116	.	-	.	gene_id "G4P62_014710"; transcript_id "gnl|WGS:JAAVVJ|G4P62_T024444"; locus_tag "G4P62_014710"; note "transcript variant X2"; orig_protein_id "gnl|WGS:JAAVVJ|G4P62_P024444"; orig_transcript_id "gnl|WGS:JAAVVJ|G4P62_T024444"; product "syntaphilin-like"; transcript_biotype "mRNA"; exon_number "1";
CM025020.1	Genbank	exon	26902233	26902349	.	-	.	gene_id "G4P62_014710"; transcript_id "gnl|WGS:JAAVVJ|G4P62_T024444"; locus_tag "G4P62_014710"; note "transcript variant X2"; orig_protein_id "gnl|WGS:JAAVVJ|G4P62_P024444"; orig_transcript_id "gnl|WGS:JAAVVJ|G4P62_T024444"; product "syntaphilin-like"; transcript_biotype "mRNA"; exon_number "2";
CM025020.1	Genbank	exon	26902011	26902142	.	-	.	gene_id "G4P62_014710"; transcript_id "gnl|WGS:JAAVVJ|G4P62_T024444"; locus_tag "G4P62_014710"; note "transcript variant X2"; orig_protein_id "gnl|WGS:JAAVVJ|G4P62_P024444"; orig_transcript_id "gnl|WGS:JAAVVJ|G4P62_T024444"; product "syntaphilin-like"; transcript_biotype "mRNA"; exon_number "3";
CM025020.1	Genbank	exon	26901256	26901405	.	-	.	gene_id "G4P62_014710"; transcript_id "gnl|WGS:JAAVVJ|G4P62_T024444"; locus_tag "G4P62_014710"; note "transcript variant X2"; orig_protein_id "gnl|WGS:JAAVVJ|G4P62_P024444"; orig_transcript_id "gnl|WGS:JAAVVJ|G4P62_T024444"; product "syntaphilin-like"; transcript_biotype "mRNA"; exon_number "4";
CM025020.1	Genbank	exon	26898201	26901147	.	-	.	gene_id "G4P62_014710"; transcript_id "gnl|WGS:JAAVVJ|G4P62_T024444"; locus_tag "G4P62_014710"; note "transcript variant X2"; orig_protein_id "gnl|WGS:JAAVVJ|G4P62_P024444"; orig_transcript_id "gnl|WGS:JAAVVJ|G4P62_T024444"; product "syntaphilin-like"; transcript_biotype "mRNA"; exon_number "5";
CM025020.1	Genbank	CDS	26902233	26902276	.	-	0	gene_id "G4P62_014710"; transcript_id "gnl|WGS:JAAVVJ|G4P62_T024444"; gbkey "CDS"; locus_tag "G4P62_014710"; orig_transcript_id "gnl|WGS:JAAVVJ|G4P62_T024444"; product "transcript variant X2"; protein_id "KAF7210307.1"; exon_number "2";
CM025020.1	Genbank	CDS	26902011	26902142	.	-	1	gene_id "G4P62_014710"; transcript_id "gnl|WGS:JAAVVJ|G4P62_T024444"; gbkey "CDS"; locus_tag "G4P62_014710"; orig_transcript_id "gnl|WGS:JAAVVJ|G4P62_T024444"; product "transcript variant X2"; protein_id "KAF7210307.1"; exon_number "3";
CM025020.1	Genbank	CDS	26901256	26901405	.	-	1	gene_id "G4P62_014710"; transcript_id "gnl|WGS:JAAVVJ|G4P62_T024444"; gbkey "CDS"; locus_tag "G4P62_014710"; orig_transcript_id "gnl|WGS:JAAVVJ|G4P62_T024444"; product "transcript variant X2"; protein_id "KAF7210307.1"; exon_number "4";
CM025020.1	Genbank	CDS	26899914	26901147	.	-	1	gene_id "G4P62_014710"; transcript_id "gnl|WGS:JAAVVJ|G4P62_T024444"; gbkey "CDS"; locus_tag "G4P62_014710"; orig_transcript_id "gnl|WGS:JAAVVJ|G4P62_T024444"; product "transcript variant X2"; protein_id "KAF7210307.1"; exon_number "5";
CM025020.1	Genbank	start_codon	26902274	26902276	.	-	0	gene_id "G4P62_014710"; transcript_id "gnl|WGS:JAAVVJ|G4P62_T024444"; gbkey "CDS"; locus_tag "G4P62_014710"; orig_transcript_id "gnl|WGS:JAAVVJ|G4P62_T024444"; product "transcript variant X2"; protein_id "KAF7210307.1"; exon_number "2";
CM025020.1	Genbank	stop_codon	26899911	26899913	.	-	0	gene_id "G4P62_014710"; transcript_id "gnl|WGS:JAAVVJ|G4P62_T024444"; gbkey "CDS"; locus_tag "G4P62_014710"; orig_transcript_id "gnl|WGS:JAAVVJ|G4P62_T024444"; product "transcript variant X2"; protein_id "KAF7210307.1"; exon_number "5";
CM025020.1	Genbank	gene	26907381	26913142	.	-	.	gene_id "G4P62_014711"; transcript_id ""; description "double-strand-break repair protein rad21 homolog"; gbkey "Gene"; gene_biotype "protein_coding"; locus_tag "G4P62_014711"; note "LOC107391265";
CM025020.1	Genbank	transcript	26907381	26913142	.	-	.	gene_id "G4P62_014711"; transcript_id "gnl|WGS:JAAVVJ|G4P62_T024445"; gbkey "mRNA"; locus_tag "G4P62_014711"; note "transcript variant X1"; orig_protein_id "gnl|WGS:JAAVVJ|G4P62_P024445"; orig_transcript_id "gnl|WGS:JAAVVJ|G4P62_T024445"; product "double-strand-break repair protein rad21 homolog"; transcript_biotype "mRNA";
CM025020.1	Genbank	exon	26913027	26913142	.	-	.	gene_id "G4P62_014711"; transcript_id "gnl|WGS:JAAVVJ|G4P62_T024445"; locus_tag "G4P62_014711"; note "transcript variant X1"; orig_protein_id "gnl|WGS:JAAVVJ|G4P62_P024445"; orig_transcript_id "gnl|WGS:JAAVVJ|G4P62_T024445"; product "double-strand-break repair protein rad21 homolog"; transcript_biotype "mRNA"; exon_number "1";
CM025020.1	Genbank	exon	26912697	26912872	.	-	.	gene_id "G4P62_014711"; transcript_id "gnl|WGS:JAAVVJ|G4P62_T024445"; locus_tag "G4P62_014711"; note "transcript variant X1"; orig_protein_id "gnl|WGS:JAAVVJ|G4P62_P024445"; orig_transcript_id "gnl|WGS:JAAVVJ|G4P62_T024445"; product "double-strand-break repair protein rad21 homolog"; transcript_biotype "mRNA"; exon_number "2";
CM025020.1	Genbank	exon	26912442	26912571	.	-	.	gene_id "G4P62_014711"; transcript_id "gnl|WGS:JAAVVJ|G4P62_T024445"; locus_tag "G4P62_014711"; note "transcript variant X1"; orig_protein_id "gnl|WGS:JAAVVJ|G4P62_P024445"; orig_transcript_id "gnl|WGS:JAAVVJ|G4P62_T024445"; product "double-strand-break repair protein rad21 homolog"; transcript_biotype "mRNA"; exon_number "3";
CM025020.1	Genbank	exon	26911010	26911109	.	-	.	gene_id "G4P62_014711"; transcript_id "gnl|WGS:JAAVVJ|G4P62_T024445"; locus_tag "G4P62_014711"; note "transcript variant X1"; orig_protein_id "gnl|WGS:JAAVVJ|G4P62_P024445"; orig_transcript_id "gnl|WGS:JAAVVJ|G4P62_T024445"; product "double-strand-break repair protein rad21 homolog"; transcript_biotype "mRNA"; exon_number "4";
CM025020.1	Genbank	exon	26910778	26910878	.	-	.	gene_id "G4P62_014711"; transcript_id "gnl|WGS:JAAVVJ|G4P62_T024445"; locus_tag "G4P62_014711"; note "transcript variant X1"; orig_protein_id "gnl|WGS:JAAVVJ|G4P62_P024445"; orig_transcript_id "gnl|WGS:JAAVVJ|G4P62_T024445"; product "double-strand-break repair protein rad21 homolog"; transcript_biotype "mRNA"; exon_number "5";
CM025020.1	Genbank	exon	26910545	26910649	.	-	.	gene_id "G4P62_014711"; transcript_id "gnl|WGS:JAAVVJ|G4P62_T024445"; locus_tag "G4P62_014711"; note "transcript variant X1"; orig_protein_id "gnl|WGS:JAAVVJ|G4P62_P024445"; orig_transcript_id "gnl|WGS:JAAVVJ|G4P62_T024445"; product "double-strand-break repair protein rad21 homolog"; transcript_biotype "mRNA"; exon_number "6";
CM025020.1	Genbank	exon	26910129	26910245	.	-	.	gene_id "G4P62_014711"; transcript_id "gnl|WGS:JAAVVJ|G4P62_T024445"; locus_tag "G4P62_014711"; note "transcript variant X1"; orig_protein_id "gnl|WGS:JAAVVJ|G4P62_P024445"; orig_transcript_id "gnl|WGS:JAAVVJ|G4P62_T024445"; product "double-strand-break repair protein rad21 homolog"; transcript_biotype "mRNA"; exon_number "7";
CM025020.1	Genbank	exon	26909949	26910047	.	-	.	gene_id "G4P62_014711"; transcript_id "gnl|WGS:JAAVVJ|G4P62_T024445"; locus_tag "G4P62_014711"; note "transcript variant X1"; orig_protein_id "gnl|WGS:JAAVVJ|G4P62_P024445"; orig_transcript_id "gnl|WGS:JAAVVJ|G4P62_T024445"; product "double-strand-break repair protein rad21 homolog"; transcript_biotype "mRNA"; exon_number "8";
CM025020.1	Genbank	exon	26909600	26909829	.	-	.	gene_id "G4P62_014711"; transcript_id "gnl|WGS:JAAVVJ|G4P62_T024445"; locus_tag "G4P62_014711"; note "transcript variant X1"; orig_protein_id "gnl|WGS:JAAVVJ|G4P62_P024445"; orig_transcript_id "gnl|WGS:JAAVVJ|G4P62_T024445"; product "double-strand-break repair protein rad21 homolog"; transcript_biotype "mRNA"; exon_number "9";
CM025020.1	Genbank	exon	26908783	26908864	.	-	.	gene_id "G4P62_014711"; transcript_id "gnl|WGS:JAAVVJ|G4P62_T024445"; locus_tag "G4P62_014711"; note "transcript variant X1"; orig_protein_id "gnl|WGS:JAAVVJ|G4P62_P024445"; orig_transcript_id "gnl|WGS:JAAVVJ|G4P62_T024445"; product "double-strand-break repair protein rad21 homolog"; transcript_biotype "mRNA"; exon_number "10";
CM025020.1	Genbank	exon	26908569	26908717	.	-	.	gene_id "G4P62_014711"; transcript_id "gnl|WGS:JAAVVJ|G4P62_T024445"; locus_tag "G4P62_014711"; note "transcript variant X1"; orig_protein_id "gnl|WGS:JAAVVJ|G4P62_P024445"; orig_transcript_id "gnl|WGS:JAAVVJ|G4P62_T024445"; product "double-strand-break repair protein rad21 homolog"; transcript_biotype "mRNA"; exon_number "11";
CM025020.1	Genbank	exon	26908398	26908502	.	-	.	gene_id "G4P62_014711"; transcript_id "gnl|WGS:JAAVVJ|G4P62_T024445"; locus_tag "G4P62_014711"; note "transcript variant X1"; orig_protein_id "gnl|WGS:JAAVVJ|G4P62_P024445"; orig_transcript_id "gnl|WGS:JAAVVJ|G4P62_T024445"; product "double-strand-break repair protein rad21 homolog"; transcript_biotype "mRNA"; exon_number "12";
CM025020.1	Genbank	exon	26908151	26908225	.	-	.	gene_id "G4P62_014711"; transcript_id "gnl|WGS:JAAVVJ|G4P62_T024445"; locus_tag "G4P62_014711"; note "transcript variant X1"; orig_protein_id "gnl|WGS:JAAVVJ|G4P62_P024445"; orig_transcript_id "gnl|WGS:JAAVVJ|G4P62_T024445"; product "double-strand-break repair protein rad21 homolog"; transcript_biotype "mRNA"; exon_number "13";
CM025020.1	Genbank	exon	26907381	26908017	.	-	.	gene_id "G4P62_014711"; transcript_id "gnl|WGS:JAAVVJ|G4P62_T024445"; locus_tag "G4P62_014711"; note "transcript variant X1"; orig_protein_id "gnl|WGS:JAAVVJ|G4P62_P024445"; orig_transcript_id "gnl|WGS:JAAVVJ|G4P62_T024445"; product "double-strand-break repair protein rad21 homolog"; transcript_biotype "mRNA"; exon_number "14";
CM025020.1	Genbank	CDS	26912697	26912852	.	-	0	gene_id "G4P62_014711"; transcript_id "gnl|WGS:JAAVVJ|G4P62_T024445"; gbkey "CDS"; locus_tag "G4P62_014711"; orig_transcript_id "gnl|WGS:JAAVVJ|G4P62_T024445"; product "transcript variant X1"; protein_id "KAF7210308.1"; exon_number "2";
CM025020.1	Genbank	CDS	26912442	26912571	.	-	0	gene_id "G4P62_014711"; transcript_id "gnl|WGS:JAAVVJ|G4P62_T024445"; gbkey "CDS"; locus_tag "G4P62_014711"; orig_transcript_id "gnl|WGS:JAAVVJ|G4P62_T024445"; product "transcript variant X1"; protein_id "KAF7210308.1"; exon_number "3";
CM025020.1	Genbank	CDS	26911010	26911109	.	-	2	gene_id "G4P62_014711"; transcript_id "gnl|WGS:JAAVVJ|G4P62_T024445"; gbkey "CDS"; locus_tag "G4P62_014711"; orig_transcript_id "gnl|WGS:JAAVVJ|G4P62_T024445"; product "transcript variant X1"; protein_id "KAF7210308.1"; exon_number "4";
CM025020.1	Genbank	CDS	26910778	26910878	.	-	1	gene_id "G4P62_014711"; transcript_id "gnl|WGS:JAAVVJ|G4P62_T024445"; gbkey "CDS"; locus_tag "G4P62_014711"; orig_transcript_id "gnl|WGS:JAAVVJ|G4P62_T024445"; product "transcript variant X1"; protein_id "KAF7210308.1"; exon_number "5";
CM025020.1	Genbank	CDS	26910545	26910649	.	-	2	gene_id "G4P62_014711"; transcript_id "gnl|WGS:JAAVVJ|G4P62_T024445"; gbkey "CDS"; locus_tag "G4P62_014711"; orig_transcript_id "gnl|WGS:JAAVVJ|G4P62_T024445"; product "transcript variant X1"; protein_id "KAF7210308.1"; exon_number "6";
CM025020.1	Genbank	CDS	26910129	26910245	.	-	2	gene_id "G4P62_014711"; transcript_id "gnl|WGS:JAAVVJ|G4P62_T024445"; gbkey "CDS"; locus_tag "G4P62_014711"; orig_transcript_id "gnl|WGS:JAAVVJ|G4P62_T024445"; product "transcript variant X1"; protein_id "KAF7210308.1"; exon_number "7";
CM025020.1	Genbank	CDS	26909949	26910047	.	-	2	gene_id "G4P62_014711"; transcript_id "gnl|WGS:JAAVVJ|G4P62_T024445"; gbkey "CDS"; locus_tag "G4P62_014711"; orig_transcript_id "gnl|WGS:JAAVVJ|G4P62_T024445"; product "transcript variant X1"; protein_id "KAF7210308.1"; exon_number "8";
CM025020.1	Genbank	CDS	26909600	26909829	.	-	2	gene_id "G4P62_014711"; transcript_id "gnl|WGS:JAAVVJ|G4P62_T024445"; gbkey "CDS"; locus_tag "G4P62_014711"; orig_transcript_id "gnl|WGS:JAAVVJ|G4P62_T024445"; product "transcript variant X1"; protein_id "KAF7210308.1"; exon_number "9";
CM025020.1	Genbank	CDS	26908783	26908864	.	-	0	gene_id "G4P62_014711"; transcript_id "gnl|WGS:JAAVVJ|G4P62_T024445"; gbkey "CDS"; locus_tag "G4P62_014711"; orig_transcript_id "gnl|WGS:JAAVVJ|G4P62_T024445"; product "transcript variant X1"; protein_id "KAF7210308.1"; exon_number "10";
CM025020.1	Genbank	CDS	26908569	26908717	.	-	2	gene_id "G4P62_014711"; transcript_id "gnl|WGS:JAAVVJ|G4P62_T024445"; gbkey "CDS"; locus_tag "G4P62_014711"; orig_transcript_id "gnl|WGS:JAAVVJ|G4P62_T024445"; product "transcript variant X1"; protein_id "KAF7210308.1"; exon_number "11";
CM025020.1	Genbank	CDS	26908398	26908502	.	-	0	gene_id "G4P62_014711"; transcript_id "gnl|WGS:JAAVVJ|G4P62_T024445"; gbkey "CDS"; locus_tag "G4P62_014711"; orig_transcript_id "gnl|WGS:JAAVVJ|G4P62_T024445"; product "transcript variant X1"; protein_id "KAF7210308.1"; exon_number "12";
CM025020.1	Genbank	CDS	26908151	26908225	.	-	0	gene_id "G4P62_014711"; transcript_id "gnl|WGS:JAAVVJ|G4P62_T024445"; gbkey "CDS"; locus_tag "G4P62_014711"; orig_transcript_id "gnl|WGS:JAAVVJ|G4P62_T024445"; product "transcript variant X1"; protein_id "KAF7210308.1"; exon_number "13";
CM025020.1	Genbank	CDS	26907835	26908017	.	-	0	gene_id "G4P62_014711"; transcript_id "gnl|WGS:JAAVVJ|G4P62_T024445"; gbkey "CDS"; locus_tag "G4P62_014711"; orig_transcript_id "gnl|WGS:JAAVVJ|G4P62_T024445"; product "transcript variant X1"; protein_id "KAF7210308.1"; exon_number "14";
CM025020.1	Genbank	start_codon	26912850	26912852	.	-	0	gene_id "G4P62_014711"; transcript_id "gnl|WGS:JAAVVJ|G4P62_T024445"; gbkey "CDS"; locus_tag "G4P62_014711"; orig_transcript_id "gnl|WGS:JAAVVJ|G4P62_T024445"; product "transcript variant X1"; protein_id "KAF7210308.1"; exon_number "2";
CM025020.1	Genbank	stop_codon	26907832	26907834	.	-	0	gene_id "G4P62_014711"; transcript_id "gnl|WGS:JAAVVJ|G4P62_T024445"; gbkey "CDS"; locus_tag "G4P62_014711"; orig_transcript_id "gnl|WGS:JAAVVJ|G4P62_T024445"; product "transcript variant X1"; protein_id "KAF7210308.1"; exon_number "14";
CM025020.1	Genbank	transcript	26907384	26913142	.	-	.	gene_id "G4P62_014711"; transcript_id "gnl|WGS:JAAVVJ|G4P62_T024446"; gbkey "mRNA"; locus_tag "G4P62_014711"; note "transcript variant X2"; orig_protein_id "gnl|WGS:JAAVVJ|G4P62_P024446"; orig_transcript_id "gnl|WGS:JAAVVJ|G4P62_T024446"; product "double-strand-break repair protein rad21 homolog"; transcript_biotype "mRNA";
CM025020.1	Genbank	exon	26913027	26913142	.	-	.	gene_id "G4P62_014711"; transcript_id "gnl|WGS:JAAVVJ|G4P62_T024446"; locus_tag "G4P62_014711"; note "transcript variant X2"; orig_protein_id "gnl|WGS:JAAVVJ|G4P62_P024446"; orig_transcript_id "gnl|WGS:JAAVVJ|G4P62_T024446"; product "double-strand-break repair protein rad21 homolog"; transcript_biotype "mRNA"; exon_number "1";
CM025020.1	Genbank	exon	26912697	26912872	.	-	.	gene_id "G4P62_014711"; transcript_id "gnl|WGS:JAAVVJ|G4P62_T024446"; locus_tag "G4P62_014711"; note "transcript variant X2"; orig_protein_id "gnl|WGS:JAAVVJ|G4P62_P024446"; orig_transcript_id "gnl|WGS:JAAVVJ|G4P62_T024446"; product "double-strand-break repair protein rad21 homolog"; transcript_biotype "mRNA"; exon_number "2";
CM025020.1	Genbank	exon	26912442	26912571	.	-	.	gene_id "G4P62_014711"; transcript_id "gnl|WGS:JAAVVJ|G4P62_T024446"; locus_tag "G4P62_014711"; note "transcript variant X2"; orig_protein_id "gnl|WGS:JAAVVJ|G4P62_P024446"; orig_transcript_id "gnl|WGS:JAAVVJ|G4P62_T024446"; product "double-strand-break repair protein rad21 homolog"; transcript_biotype "mRNA"; exon_number "3";
CM025020.1	Genbank	exon	26911010	26911109	.	-	.	gene_id "G4P62_014711"; transcript_id "gnl|WGS:JAAVVJ|G4P62_T024446"; locus_tag "G4P62_014711"; note "transcript variant X2"; orig_protein_id "gnl|WGS:JAAVVJ|G4P62_P024446"; orig_transcript_id "gnl|WGS:JAAVVJ|G4P62_T024446"; product "double-strand-break repair protein rad21 homolog"; transcript_biotype "mRNA"; exon_number "4";
CM025020.1	Genbank	exon	26910778	26910878	.	-	.	gene_id "G4P62_014711"; transcript_id "gnl|WGS:JAAVVJ|G4P62_T024446"; locus_tag "G4P62_014711"; note "transcript variant X2"; orig_protein_id "gnl|WGS:JAAVVJ|G4P62_P024446"; orig_transcript_id "gnl|WGS:JAAVVJ|G4P62_T024446"; product "double-strand-break repair protein rad21 homolog"; transcript_biotype "mRNA"; exon_number "5";
CM025020.1	Genbank	exon	26910545	26910649	.	-	.	gene_id "G4P62_014711"; transcript_id "gnl|WGS:JAAVVJ|G4P62_T024446"; locus_tag "G4P62_014711"; note "transcript variant X2"; orig_protein_id "gnl|WGS:JAAVVJ|G4P62_P024446"; orig_transcript_id "gnl|WGS:JAAVVJ|G4P62_T024446"; product "double-strand-break repair protein rad21 homolog"; transcript_biotype "mRNA"; exon_number "6";
CM025020.1	Genbank	exon	26910129	26910245	.	-	.	gene_id "G4P62_014711"; transcript_id "gnl|WGS:JAAVVJ|G4P62_T024446"; locus_tag "G4P62_014711"; note "transcript variant X2"; orig_protein_id "gnl|WGS:JAAVVJ|G4P62_P024446"; orig_transcript_id "gnl|WGS:JAAVVJ|G4P62_T024446"; product "double-strand-break repair protein rad21 homolog"; transcript_biotype "mRNA"; exon_number "7";
CM025020.1	Genbank	exon	26909949	26910047	.	-	.	gene_id "G4P62_014711"; transcript_id "gnl|WGS:JAAVVJ|G4P62_T024446"; locus_tag "G4P62_014711"; note "transcript variant X2"; orig_protein_id "gnl|WGS:JAAVVJ|G4P62_P024446"; orig_transcript_id "gnl|WGS:JAAVVJ|G4P62_T024446"; product "double-strand-break repair protein rad21 homolog"; transcript_biotype "mRNA"; exon_number "8";
CM025020.1	Genbank	exon	26909600	26909829	.	-	.	gene_id "G4P62_014711"; transcript_id "gnl|WGS:JAAVVJ|G4P62_T024446"; locus_tag "G4P62_014711"; note "transcript variant X2"; orig_protein_id "gnl|WGS:JAAVVJ|G4P62_P024446"; orig_transcript_id "gnl|WGS:JAAVVJ|G4P62_T024446"; product "double-strand-break repair protein rad21 homolog"; transcript_biotype "mRNA"; exon_number "9";
CM025020.1	Genbank	exon	26908783	26908864	.	-	.	gene_id "G4P62_014711"; transcript_id "gnl|WGS:JAAVVJ|G4P62_T024446"; locus_tag "G4P62_014711"; note "transcript variant X2"; orig_protein_id "gnl|WGS:JAAVVJ|G4P62_P024446"; orig_transcript_id "gnl|WGS:JAAVVJ|G4P62_T024446"; product "double-strand-break repair protein rad21 homolog"; transcript_biotype "mRNA"; exon_number "10";
CM025020.1	Genbank	exon	26908569	26908702	.	-	.	gene_id "G4P62_014711"; transcript_id "gnl|WGS:JAAVVJ|G4P62_T024446"; locus_tag "G4P62_014711"; note "transcript variant X2"; orig_protein_id "gnl|WGS:JAAVVJ|G4P62_P024446"; orig_transcript_id "gnl|WGS:JAAVVJ|G4P62_T024446"; product "double-strand-break repair protein rad21 homolog"; transcript_biotype "mRNA"; exon_number "11";
CM025020.1	Genbank	exon	26908398	26908502	.	-	.	gene_id "G4P62_014711"; transcript_id "gnl|WGS:JAAVVJ|G4P62_T024446"; locus_tag "G4P62_014711"; note "transcript variant X2"; orig_protein_id "gnl|WGS:JAAVVJ|G4P62_P024446"; orig_transcript_id "gnl|WGS:JAAVVJ|G4P62_T024446"; product "double-strand-break repair protein rad21 homolog"; transcript_biotype "mRNA"; exon_number "12";
CM025020.1	Genbank	exon	26908151	26908225	.	-	.	gene_id "G4P62_014711"; transcript_id "gnl|WGS:JAAVVJ|G4P62_T024446"; locus_tag "G4P62_014711"; note "transcript variant X2"; orig_protein_id "gnl|WGS:JAAVVJ|G4P62_P024446"; orig_transcript_id "gnl|WGS:JAAVVJ|G4P62_T024446"; product "double-strand-break repair protein rad21 homolog"; transcript_biotype "mRNA"; exon_number "13";
CM025020.1	Genbank	exon	26907384	26908017	.	-	.	gene_id "G4P62_014711"; transcript_id "gnl|WGS:JAAVVJ|G4P62_T024446"; locus_tag "G4P62_014711"; note "transcript variant X2"; orig_protein_id "gnl|WGS:JAAVVJ|G4P62_P024446"; orig_transcript_id "gnl|WGS:JAAVVJ|G4P62_T024446"; product "double-strand-break repair protein rad21 homolog"; transcript_biotype "mRNA"; exon_number "14";
CM025020.1	Genbank	CDS	26912697	26912852	.	-	0	gene_id "G4P62_014711"; transcript_id "gnl|WGS:JAAVVJ|G4P62_T024446"; gbkey "CDS"; locus_tag "G4P62_014711"; orig_transcript_id "gnl|WGS:JAAVVJ|G4P62_T024446"; product "transcript variant X2"; protein_id "KAF7210309.1"; exon_number "2";
CM025020.1	Genbank	CDS	26912442	26912571	.	-	0	gene_id "G4P62_014711"; transcript_id "gnl|WGS:JAAVVJ|G4P62_T024446"; gbkey "CDS"; locus_tag "G4P62_014711"; orig_transcript_id "gnl|WGS:JAAVVJ|G4P62_T024446"; product "transcript variant X2"; protein_id "KAF7210309.1"; exon_number "3";
CM025020.1	Genbank	CDS	26911010	26911109	.	-	2	gene_id "G4P62_014711"; transcript_id "gnl|WGS:JAAVVJ|G4P62_T024446"; gbkey "CDS"; locus_tag "G4P62_014711"; orig_transcript_id "gnl|WGS:JAAVVJ|G4P62_T024446"; product "transcript variant X2"; protein_id "KAF7210309.1"; exon_number "4";
CM025020.1	Genbank	CDS	26910778	26910878	.	-	1	gene_id "G4P62_014711"; transcript_id "gnl|WGS:JAAVVJ|G4P62_T024446"; gbkey "CDS"; locus_tag "G4P62_014711"; orig_transcript_id "gnl|WGS:JAAVVJ|G4P62_T024446"; product "transcript variant X2"; protein_id "KAF7210309.1"; exon_number "5";
CM025020.1	Genbank	CDS	26910545	26910649	.	-	2	gene_id "G4P62_014711"; transcript_id "gnl|WGS:JAAVVJ|G4P62_T024446"; gbkey "CDS"; locus_tag "G4P62_014711"; orig_transcript_id "gnl|WGS:JAAVVJ|G4P62_T024446"; product "transcript variant X2"; protein_id "KAF7210309.1"; exon_number "6";
CM025020.1	Genbank	CDS	26910129	26910245	.	-	2	gene_id "G4P62_014711"; transcript_id "gnl|WGS:JAAVVJ|G4P62_T024446"; gbkey "CDS"; locus_tag "G4P62_014711"; orig_transcript_id "gnl|WGS:JAAVVJ|G4P62_T024446"; product "transcript variant X2"; protein_id "KAF7210309.1"; exon_number "7";
CM025020.1	Genbank	CDS	26909949	26910047	.	-	2	gene_id "G4P62_014711"; transcript_id "gnl|WGS:JAAVVJ|G4P62_T024446"; gbkey "CDS"; locus_tag "G4P62_014711"; orig_transcript_id "gnl|WGS:JAAVVJ|G4P62_T024446"; product "transcript variant X2"; protein_id "KAF7210309.1"; exon_number "8";
CM025020.1	Genbank	CDS	26909600	26909829	.	-	2	gene_id "G4P62_014711"; transcript_id "gnl|WGS:JAAVVJ|G4P62_T024446"; gbkey "CDS"; locus_tag "G4P62_014711"; orig_transcript_id "gnl|WGS:JAAVVJ|G4P62_T024446"; product "transcript variant X2"; protein_id "KAF7210309.1"; exon_number "9";
CM025020.1	Genbank	CDS	26908783	26908864	.	-	0	gene_id "G4P62_014711"; transcript_id "gnl|WGS:JAAVVJ|G4P62_T024446"; gbkey "CDS"; locus_tag "G4P62_014711"; orig_transcript_id "gnl|WGS:JAAVVJ|G4P62_T024446"; product "transcript variant X2"; protein_id "KAF7210309.1"; exon_number "10";
CM025020.1	Genbank	CDS	26908569	26908702	.	-	2	gene_id "G4P62_014711"; transcript_id "gnl|WGS:JAAVVJ|G4P62_T024446"; gbkey "CDS"; locus_tag "G4P62_014711"; orig_transcript_id "gnl|WGS:JAAVVJ|G4P62_T024446"; product "transcript variant X2"; protein_id "KAF7210309.1"; exon_number "11";
CM025020.1	Genbank	CDS	26908398	26908502	.	-	0	gene_id "G4P62_014711"; transcript_id "gnl|WGS:JAAVVJ|G4P62_T024446"; gbkey "CDS"; locus_tag "G4P62_014711"; orig_transcript_id "gnl|WGS:JAAVVJ|G4P62_T024446"; product "transcript variant X2"; protein_id "KAF7210309.1"; exon_number "12";
CM025020.1	Genbank	CDS	26908151	26908225	.	-	0	gene_id "G4P62_014711"; transcript_id "gnl|WGS:JAAVVJ|G4P62_T024446"; gbkey "CDS"; locus_tag "G4P62_014711"; orig_transcript_id "gnl|WGS:JAAVVJ|G4P62_T024446"; product "transcript variant X2"; protein_id "KAF7210309.1"; exon_number "13";
CM025020.1	Genbank	CDS	26907835	26908017	.	-	0	gene_id "G4P62_014711"; transcript_id "gnl|WGS:JAAVVJ|G4P62_T024446"; gbkey "CDS"; locus_tag "G4P62_014711"; orig_transcript_id "gnl|WGS:JAAVVJ|G4P62_T024446"; product "transcript variant X2"; protein_id "KAF7210309.1"; exon_number "14";
CM025020.1	Genbank	start_codon	26912850	26912852	.	-	0	gene_id "G4P62_014711"; transcript_id "gnl|WGS:JAAVVJ|G4P62_T024446"; gbkey "CDS"; locus_tag "G4P62_014711"; orig_transcript_id "gnl|WGS:JAAVVJ|G4P62_T024446"; product "transcript variant X2"; protein_id "KAF7210309.1"; exon_number "2";
CM025020.1	Genbank	stop_codon	26907832	26907834	.	-	0	gene_id "G4P62_014711"; transcript_id "gnl|WGS:JAAVVJ|G4P62_T024446"; gbkey "CDS"; locus_tag "G4P62_014711"; orig_transcript_id "gnl|WGS:JAAVVJ|G4P62_T024446"; product "transcript variant X2"; protein_id "KAF7210309.1"; exon_number "14";
CM025020.1	Genbank	gene	26917470	26935815	.	-	.	gene_id "G4P62_014712"; transcript_id ""; description "opsin-5-like"; gbkey "Gene"; gene_biotype "protein_coding"; locus_tag "G4P62_014712"; note "LOC107391266";
CM025020.1	Genbank	transcript	26917470	26935815	.	-	.	gene_id "G4P62_014712"; transcript_id "gnl|WGS:JAAVVJ|G4P62_T024447"; gbkey "mRNA"; locus_tag "G4P62_014712"; orig_protein_id "gnl|WGS:JAAVVJ|G4P62_P024447"; orig_transcript_id "gnl|WGS:JAAVVJ|G4P62_T024447"; product "opsin-5-like"; transcript_biotype "mRNA";
CM025020.1	Genbank	exon	26935290	26935815	.	-	.	gene_id "G4P62_014712"; transcript_id "gnl|WGS:JAAVVJ|G4P62_T024447"; locus_tag "G4P62_014712"; orig_protein_id "gnl|WGS:JAAVVJ|G4P62_P024447"; orig_transcript_id "gnl|WGS:JAAVVJ|G4P62_T024447"; product "opsin-5-like"; transcript_biotype "mRNA"; exon_number "1";
CM025020.1	Genbank	exon	26923344	26923434	.	-	.	gene_id "G4P62_014712"; transcript_id "gnl|WGS:JAAVVJ|G4P62_T024447"; locus_tag "G4P62_014712"; orig_protein_id "gnl|WGS:JAAVVJ|G4P62_P024447"; orig_transcript_id "gnl|WGS:JAAVVJ|G4P62_T024447"; product "opsin-5-like"; transcript_biotype "mRNA"; exon_number "2";
CM025020.1	Genbank	exon	26923112	26923274	.	-	.	gene_id "G4P62_014712"; transcript_id "gnl|WGS:JAAVVJ|G4P62_T024447"; locus_tag "G4P62_014712"; orig_protein_id "gnl|WGS:JAAVVJ|G4P62_P024447"; orig_transcript_id "gnl|WGS:JAAVVJ|G4P62_T024447"; product "opsin-5-like"; transcript_biotype "mRNA"; exon_number "3";
CM025020.1	Genbank	exon	26922802	26922929	.	-	.	gene_id "G4P62_014712"; transcript_id "gnl|WGS:JAAVVJ|G4P62_T024447"; locus_tag "G4P62_014712"; orig_protein_id "gnl|WGS:JAAVVJ|G4P62_P024447"; orig_transcript_id "gnl|WGS:JAAVVJ|G4P62_T024447"; product "opsin-5-like"; transcript_biotype "mRNA"; exon_number "4";
CM025020.1	Genbank	exon	26922370	26922704	.	-	.	gene_id "G4P62_014712"; transcript_id "gnl|WGS:JAAVVJ|G4P62_T024447"; locus_tag "G4P62_014712"; orig_protein_id "gnl|WGS:JAAVVJ|G4P62_P024447"; orig_transcript_id "gnl|WGS:JAAVVJ|G4P62_T024447"; product "opsin-5-like"; transcript_biotype "mRNA"; exon_number "5";
CM025020.1	Genbank	exon	26917470	26918768	.	-	.	gene_id "G4P62_014712"; transcript_id "gnl|WGS:JAAVVJ|G4P62_T024447"; locus_tag "G4P62_014712"; orig_protein_id "gnl|WGS:JAAVVJ|G4P62_P024447"; orig_transcript_id "gnl|WGS:JAAVVJ|G4P62_T024447"; product "opsin-5-like"; transcript_biotype "mRNA"; exon_number "6";
CM025020.1	Genbank	CDS	26923344	26923434	.	-	0	gene_id "G4P62_014712"; transcript_id "gnl|WGS:JAAVVJ|G4P62_T024447"; gbkey "CDS"; locus_tag "G4P62_014712"; orig_transcript_id "gnl|WGS:JAAVVJ|G4P62_T024447"; product "opsin-5-like"; protein_id "KAF7210310.1"; exon_number "2";
CM025020.1	Genbank	CDS	26923112	26923274	.	-	2	gene_id "G4P62_014712"; transcript_id "gnl|WGS:JAAVVJ|G4P62_T024447"; gbkey "CDS"; locus_tag "G4P62_014712"; orig_transcript_id "gnl|WGS:JAAVVJ|G4P62_T024447"; product "opsin-5-like"; protein_id "KAF7210310.1"; exon_number "3";
CM025020.1	Genbank	CDS	26922802	26922929	.	-	1	gene_id "G4P62_014712"; transcript_id "gnl|WGS:JAAVVJ|G4P62_T024447"; gbkey "CDS"; locus_tag "G4P62_014712"; orig_transcript_id "gnl|WGS:JAAVVJ|G4P62_T024447"; product "opsin-5-like"; protein_id "KAF7210310.1"; exon_number "4";
CM025020.1	Genbank	CDS	26922370	26922704	.	-	2	gene_id "G4P62_014712"; transcript_id "gnl|WGS:JAAVVJ|G4P62_T024447"; gbkey "CDS"; locus_tag "G4P62_014712"; orig_transcript_id "gnl|WGS:JAAVVJ|G4P62_T024447"; product "opsin-5-like"; protein_id "KAF7210310.1"; exon_number "5";
CM025020.1	Genbank	CDS	26918295	26918768	.	-	0	gene_id "G4P62_014712"; transcript_id "gnl|WGS:JAAVVJ|G4P62_T024447"; gbkey "CDS"; locus_tag "G4P62_014712"; orig_transcript_id "gnl|WGS:JAAVVJ|G4P62_T024447"; product "opsin-5-like"; protein_id "KAF7210310.1"; exon_number "6";
CM025020.1	Genbank	start_codon	26923432	26923434	.	-	0	gene_id "G4P62_014712"; transcript_id "gnl|WGS:JAAVVJ|G4P62_T024447"; gbkey "CDS"; locus_tag "G4P62_014712"; orig_transcript_id "gnl|WGS:JAAVVJ|G4P62_T024447"; product "opsin-5-like"; protein_id "KAF7210310.1"; exon_number "2";
CM025020.1	Genbank	stop_codon	26918292	26918294	.	-	0	gene_id "G4P62_014712"; transcript_id "gnl|WGS:JAAVVJ|G4P62_T024447"; gbkey "CDS"; locus_tag "G4P62_014712"; orig_transcript_id "gnl|WGS:JAAVVJ|G4P62_T024447"; product "opsin-5-like"; protein_id "KAF7210310.1"; exon_number "6";
CM025020.1	Genbank	gene	26940321	26943193	.	-	.	gene_id "G4P62_014713"; transcript_id ""; description "EMILIN-3-like"; gbkey "Gene"; gene_biotype "protein_coding"; locus_tag "G4P62_014713"; note "LOC107391267";
CM025020.1	Genbank	transcript	26940321	26943193	.	-	.	gene_id "G4P62_014713"; transcript_id "gnl|WGS:JAAVVJ|G4P62_T024448"; gbkey "mRNA"; locus_tag "G4P62_014713"; orig_protein_id "gnl|WGS:JAAVVJ|G4P62_P024448"; orig_transcript_id "gnl|WGS:JAAVVJ|G4P62_T024448"; product "EMILIN-3-like"; transcript_biotype "mRNA";
CM025020.1	Genbank	exon	26942697	26943193	.	-	.	gene_id "G4P62_014713"; transcript_id "gnl|WGS:JAAVVJ|G4P62_T024448"; locus_tag "G4P62_014713"; orig_protein_id "gnl|WGS:JAAVVJ|G4P62_P024448"; orig_transcript_id "gnl|WGS:JAAVVJ|G4P62_T024448"; product "EMILIN-3-like"; transcript_biotype "mRNA"; exon_number "1";
CM025020.1	Genbank	exon	26940321	26942547	.	-	.	gene_id "G4P62_014713"; transcript_id "gnl|WGS:JAAVVJ|G4P62_T024448"; locus_tag "G4P62_014713"; orig_protein_id "gnl|WGS:JAAVVJ|G4P62_P024448"; orig_transcript_id "gnl|WGS:JAAVVJ|G4P62_T024448"; product "EMILIN-3-like"; transcript_biotype "mRNA"; exon_number "2";
CM025020.1	Genbank	CDS	26942697	26943102	.	-	0	gene_id "G4P62_014713"; transcript_id "gnl|WGS:JAAVVJ|G4P62_T024448"; gbkey "CDS"; locus_tag "G4P62_014713"; orig_transcript_id "gnl|WGS:JAAVVJ|G4P62_T024448"; product "EMILIN-3-like"; protein_id "KAF7210311.1"; exon_number "1";
CM025020.1	Genbank	CDS	26940653	26942547	.	-	2	gene_id "G4P62_014713"; transcript_id "gnl|WGS:JAAVVJ|G4P62_T024448"; gbkey "CDS"; locus_tag "G4P62_014713"; orig_transcript_id "gnl|WGS:JAAVVJ|G4P62_T024448"; product "EMILIN-3-like"; protein_id "KAF7210311.1"; exon_number "2";
CM025020.1	Genbank	start_codon	26943100	26943102	.	-	0	gene_id "G4P62_014713"; transcript_id "gnl|WGS:JAAVVJ|G4P62_T024448"; gbkey "CDS"; locus_tag "G4P62_014713"; orig_transcript_id "gnl|WGS:JAAVVJ|G4P62_T024448"; product "EMILIN-3-like"; protein_id "KAF7210311.1"; exon_number "1";
CM025020.1	Genbank	stop_codon	26940650	26940652	.	-	0	gene_id "G4P62_014713"; transcript_id "gnl|WGS:JAAVVJ|G4P62_T024448"; gbkey "CDS"; locus_tag "G4P62_014713"; orig_transcript_id "gnl|WGS:JAAVVJ|G4P62_T024448"; product "EMILIN-3-like"; protein_id "KAF7210311.1"; exon_number "2";
CM025020.1	Genbank	gene	26955096	26970548	.	+	.	gene_id "G4P62_014714"; transcript_id ""; description "sterile alpha motif domain-containing protein"; gbkey "Gene"; gene_biotype "protein_coding"; locus_tag "G4P62_014714"; note "LOC107391268";
CM025020.1	Genbank	transcript	26955096	26970548	.	+	.	gene_id "G4P62_014714"; transcript_id "gnl|WGS:JAAVVJ|G4P62_T024449"; gbkey "mRNA"; locus_tag "G4P62_014714"; orig_protein_id "gnl|WGS:JAAVVJ|G4P62_P024449"; orig_transcript_id "gnl|WGS:JAAVVJ|G4P62_T024449"; product "sterile alpha motif domain-containing protein 10-like"; transcript_biotype "mRNA";
CM025020.1	Genbank	exon	26955096	26955418	.	+	.	gene_id "G4P62_014714"; transcript_id "gnl|WGS:JAAVVJ|G4P62_T024449"; locus_tag "G4P62_014714"; orig_protein_id "gnl|WGS:JAAVVJ|G4P62_P024449"; orig_transcript_id "gnl|WGS:JAAVVJ|G4P62_T024449"; product "sterile alpha motif domain-containing protein 10-like"; transcript_biotype "mRNA"; exon_number "1";
CM025020.1	Genbank	exon	26959879	26960060	.	+	.	gene_id "G4P62_014714"; transcript_id "gnl|WGS:JAAVVJ|G4P62_T024449"; locus_tag "G4P62_014714"; orig_protein_id "gnl|WGS:JAAVVJ|G4P62_P024449"; orig_transcript_id "gnl|WGS:JAAVVJ|G4P62_T024449"; product "sterile alpha motif domain-containing protein 10-like"; transcript_biotype "mRNA"; exon_number "2";
CM025020.1	Genbank	exon	26968687	26968855	.	+	.	gene_id "G4P62_014714"; transcript_id "gnl|WGS:JAAVVJ|G4P62_T024449"; locus_tag "G4P62_014714"; orig_protein_id "gnl|WGS:JAAVVJ|G4P62_P024449"; orig_transcript_id "gnl|WGS:JAAVVJ|G4P62_T024449"; product "sterile alpha motif domain-containing protein 10-like"; transcript_biotype "mRNA"; exon_number "3";
CM025020.1	Genbank	exon	26968931	26969071	.	+	.	gene_id "G4P62_014714"; transcript_id "gnl|WGS:JAAVVJ|G4P62_T024449"; locus_tag "G4P62_014714"; orig_protein_id "gnl|WGS:JAAVVJ|G4P62_P024449"; orig_transcript_id "gnl|WGS:JAAVVJ|G4P62_T024449"; product "sterile alpha motif domain-containing protein 10-like"; transcript_biotype "mRNA"; exon_number "4";
CM025020.1	Genbank	exon	26970275	26970548	.	+	.	gene_id "G4P62_014714"; transcript_id "gnl|WGS:JAAVVJ|G4P62_T024449"; locus_tag "G4P62_014714"; orig_protein_id "gnl|WGS:JAAVVJ|G4P62_P024449"; orig_transcript_id "gnl|WGS:JAAVVJ|G4P62_T024449"; product "sterile alpha motif domain-containing protein 10-like"; transcript_biotype "mRNA"; exon_number "5";
CM025020.1	Genbank	CDS	26955406	26955418	.	+	0	gene_id "G4P62_014714"; transcript_id "gnl|WGS:JAAVVJ|G4P62_T024449"; gbkey "CDS"; locus_tag "G4P62_014714"; orig_transcript_id "gnl|WGS:JAAVVJ|G4P62_T024449"; product "sterile alpha motif domain-containing protein 10-like"; protein_id "KAF7210312.1"; exon_number "1";
CM025020.1	Genbank	CDS	26959879	26960060	.	+	2	gene_id "G4P62_014714"; transcript_id "gnl|WGS:JAAVVJ|G4P62_T024449"; gbkey "CDS"; locus_tag "G4P62_014714"; orig_transcript_id "gnl|WGS:JAAVVJ|G4P62_T024449"; product "sterile alpha motif domain-containing protein 10-like"; protein_id "KAF7210312.1"; exon_number "2";
CM025020.1	Genbank	CDS	26968687	26968855	.	+	0	gene_id "G4P62_014714"; transcript_id "gnl|WGS:JAAVVJ|G4P62_T024449"; gbkey "CDS"; locus_tag "G4P62_014714"; orig_transcript_id "gnl|WGS:JAAVVJ|G4P62_T024449"; product "sterile alpha motif domain-containing protein 10-like"; protein_id "KAF7210312.1"; exon_number "3";
CM025020.1	Genbank	CDS	26968931	26969071	.	+	2	gene_id "G4P62_014714"; transcript_id "gnl|WGS:JAAVVJ|G4P62_T024449"; gbkey "CDS"; locus_tag "G4P62_014714"; orig_transcript_id "gnl|WGS:JAAVVJ|G4P62_T024449"; product "sterile alpha motif domain-containing protein 10-like"; protein_id "KAF7210312.1"; exon_number "4";
CM025020.1	Genbank	CDS	26970275	26970294	.	+	2	gene_id "G4P62_014714"; transcript_id "gnl|WGS:JAAVVJ|G4P62_T024449"; gbkey "CDS"; locus_tag "G4P62_014714"; orig_transcript_id "gnl|WGS:JAAVVJ|G4P62_T024449"; product "sterile alpha motif domain-containing protein 10-like"; protein_id "KAF7210312.1"; exon_number "5";
CM025020.1	Genbank	start_codon	26955406	26955408	.	+	0	gene_id "G4P62_014714"; transcript_id "gnl|WGS:JAAVVJ|G4P62_T024449"; gbkey "CDS"; locus_tag "G4P62_014714"; orig_transcript_id "gnl|WGS:JAAVVJ|G4P62_T024449"; product "sterile alpha motif domain-containing protein 10-like"; protein_id "KAF7210312.1"; exon_number "1";
CM025020.1	Genbank	stop_codon	26970295	26970297	.	+	0	gene_id "G4P62_014714"; transcript_id "gnl|WGS:JAAVVJ|G4P62_T024449"; gbkey "CDS"; locus_tag "G4P62_014714"; orig_transcript_id "gnl|WGS:JAAVVJ|G4P62_T024449"; product "sterile alpha motif domain-containing protein 10-like"; protein_id "KAF7210312.1"; exon_number "5";
CM025020.1	Genbank	gene	26986674	27016927	.	-	.	gene_id "G4P62_014716"; transcript_id ""; description "uncharacterized protein LOC107391270 isoform X2"; gbkey "Gene"; gene_biotype "protein_coding"; locus_tag "G4P62_014716"; note "LOC107391270";
CM025020.1	Genbank	transcript	26986674	27016927	.	-	.	gene_id "G4P62_014716"; transcript_id "gnl|WGS:JAAVVJ|G4P62_T024451"; gbkey "mRNA"; locus_tag "G4P62_014716"; note "transcript variant X3"; orig_protein_id "gnl|WGS:JAAVVJ|G4P62_P024451"; orig_transcript_id "gnl|WGS:JAAVVJ|G4P62_T024451"; product "uncharacterized LOC107391270"; transcript_biotype "mRNA";
CM025020.1	Genbank	exon	27016384	27016927	.	-	.	gene_id "G4P62_014716"; transcript_id "gnl|WGS:JAAVVJ|G4P62_T024451"; locus_tag "G4P62_014716"; note "transcript variant X3"; orig_protein_id "gnl|WGS:JAAVVJ|G4P62_P024451"; orig_transcript_id "gnl|WGS:JAAVVJ|G4P62_T024451"; product "uncharacterized LOC107391270"; transcript_biotype "mRNA"; exon_number "1";
CM025020.1	Genbank	exon	26998978	26999232	.	-	.	gene_id "G4P62_014716"; transcript_id "gnl|WGS:JAAVVJ|G4P62_T024451"; locus_tag "G4P62_014716"; note "transcript variant X3"; orig_protein_id "gnl|WGS:JAAVVJ|G4P62_P024451"; orig_transcript_id "gnl|WGS:JAAVVJ|G4P62_T024451"; product "uncharacterized LOC107391270"; transcript_biotype "mRNA"; exon_number "2";
CM025020.1	Genbank	exon	26998027	26998084	.	-	.	gene_id "G4P62_014716"; transcript_id "gnl|WGS:JAAVVJ|G4P62_T024451"; locus_tag "G4P62_014716"; note "transcript variant X3"; orig_protein_id "gnl|WGS:JAAVVJ|G4P62_P024451"; orig_transcript_id "gnl|WGS:JAAVVJ|G4P62_T024451"; product "uncharacterized LOC107391270"; transcript_biotype "mRNA"; exon_number "3";
CM025020.1	Genbank	exon	26997748	26997826	.	-	.	gene_id "G4P62_014716"; transcript_id "gnl|WGS:JAAVVJ|G4P62_T024451"; locus_tag "G4P62_014716"; note "transcript variant X3"; orig_protein_id "gnl|WGS:JAAVVJ|G4P62_P024451"; orig_transcript_id "gnl|WGS:JAAVVJ|G4P62_T024451"; product "uncharacterized LOC107391270"; transcript_biotype "mRNA"; exon_number "4";
CM025020.1	Genbank	exon	26995324	26995670	.	-	.	gene_id "G4P62_014716"; transcript_id "gnl|WGS:JAAVVJ|G4P62_T024451"; locus_tag "G4P62_014716"; note "transcript variant X3"; orig_protein_id "gnl|WGS:JAAVVJ|G4P62_P024451"; orig_transcript_id "gnl|WGS:JAAVVJ|G4P62_T024451"; product "uncharacterized LOC107391270"; transcript_biotype "mRNA"; exon_number "5";
CM025020.1	Genbank	exon	26991993	26992130	.	-	.	gene_id "G4P62_014716"; transcript_id "gnl|WGS:JAAVVJ|G4P62_T024451"; locus_tag "G4P62_014716"; note "transcript variant X3"; orig_protein_id "gnl|WGS:JAAVVJ|G4P62_P024451"; orig_transcript_id "gnl|WGS:JAAVVJ|G4P62_T024451"; product "uncharacterized LOC107391270"; transcript_biotype "mRNA"; exon_number "6";
CM025020.1	Genbank	exon	26986674	26988940	.	-	.	gene_id "G4P62_014716"; transcript_id "gnl|WGS:JAAVVJ|G4P62_T024451"; locus_tag "G4P62_014716"; note "transcript variant X3"; orig_protein_id "gnl|WGS:JAAVVJ|G4P62_P024451"; orig_transcript_id "gnl|WGS:JAAVVJ|G4P62_T024451"; product "uncharacterized LOC107391270"; transcript_biotype "mRNA"; exon_number "7";
CM025020.1	Genbank	CDS	26998978	26999111	.	-	0	gene_id "G4P62_014716"; transcript_id "gnl|WGS:JAAVVJ|G4P62_T024451"; gbkey "CDS"; locus_tag "G4P62_014716"; orig_transcript_id "gnl|WGS:JAAVVJ|G4P62_T024451"; product "transcript variant X3"; protein_id "KAF7210314.1"; exon_number "2";
CM025020.1	Genbank	CDS	26998027	26998084	.	-	1	gene_id "G4P62_014716"; transcript_id "gnl|WGS:JAAVVJ|G4P62_T024451"; gbkey "CDS"; locus_tag "G4P62_014716"; orig_transcript_id "gnl|WGS:JAAVVJ|G4P62_T024451"; product "transcript variant X3"; protein_id "KAF7210314.1"; exon_number "3";
CM025020.1	Genbank	CDS	26997748	26997826	.	-	0	gene_id "G4P62_014716"; transcript_id "gnl|WGS:JAAVVJ|G4P62_T024451"; gbkey "CDS"; locus_tag "G4P62_014716"; orig_transcript_id "gnl|WGS:JAAVVJ|G4P62_T024451"; product "transcript variant X3"; protein_id "KAF7210314.1"; exon_number "4";
CM025020.1	Genbank	CDS	26995324	26995670	.	-	2	gene_id "G4P62_014716"; transcript_id "gnl|WGS:JAAVVJ|G4P62_T024451"; gbkey "CDS"; locus_tag "G4P62_014716"; orig_transcript_id "gnl|WGS:JAAVVJ|G4P62_T024451"; product "transcript variant X3"; protein_id "KAF7210314.1"; exon_number "5";
CM025020.1	Genbank	CDS	26991993	26992130	.	-	0	gene_id "G4P62_014716"; transcript_id "gnl|WGS:JAAVVJ|G4P62_T024451"; gbkey "CDS"; locus_tag "G4P62_014716"; orig_transcript_id "gnl|WGS:JAAVVJ|G4P62_T024451"; product "transcript variant X3"; protein_id "KAF7210314.1"; exon_number "6";
CM025020.1	Genbank	CDS	26988410	26988940	.	-	0	gene_id "G4P62_014716"; transcript_id "gnl|WGS:JAAVVJ|G4P62_T024451"; gbkey "CDS"; locus_tag "G4P62_014716"; orig_transcript_id "gnl|WGS:JAAVVJ|G4P62_T024451"; product "transcript variant X3"; protein_id "KAF7210314.1"; exon_number "7";
CM025020.1	Genbank	start_codon	26999109	26999111	.	-	0	gene_id "G4P62_014716"; transcript_id "gnl|WGS:JAAVVJ|G4P62_T024451"; gbkey "CDS"; locus_tag "G4P62_014716"; orig_transcript_id "gnl|WGS:JAAVVJ|G4P62_T024451"; product "transcript variant X3"; protein_id "KAF7210314.1"; exon_number "2";
CM025020.1	Genbank	stop_codon	26988407	26988409	.	-	0	gene_id "G4P62_014716"; transcript_id "gnl|WGS:JAAVVJ|G4P62_T024451"; gbkey "CDS"; locus_tag "G4P62_014716"; orig_transcript_id "gnl|WGS:JAAVVJ|G4P62_T024451"; product "transcript variant X3"; protein_id "KAF7210314.1"; exon_number "7";
CM025020.1	Genbank	transcript	26986674	27016926	.	-	.	gene_id "G4P62_014716"; transcript_id "gnl|WGS:JAAVVJ|G4P62_T024452"; gbkey "mRNA"; locus_tag "G4P62_014716"; note "transcript variant X1"; orig_protein_id "gnl|WGS:JAAVVJ|G4P62_P024452"; orig_transcript_id "gnl|WGS:JAAVVJ|G4P62_T024452"; product "uncharacterized LOC107391270"; transcript_biotype "mRNA";
CM025020.1	Genbank	exon	27016384	27016926	.	-	.	gene_id "G4P62_014716"; transcript_id "gnl|WGS:JAAVVJ|G4P62_T024452"; locus_tag "G4P62_014716"; note "transcript variant X1"; orig_protein_id "gnl|WGS:JAAVVJ|G4P62_P024452"; orig_transcript_id "gnl|WGS:JAAVVJ|G4P62_T024452"; product "uncharacterized LOC107391270"; transcript_biotype "mRNA"; exon_number "1";
CM025020.1	Genbank	exon	26998978	26999232	.	-	.	gene_id "G4P62_014716"; transcript_id "gnl|WGS:JAAVVJ|G4P62_T024452"; locus_tag "G4P62_014716"; note "transcript variant X1"; orig_protein_id "gnl|WGS:JAAVVJ|G4P62_P024452"; orig_transcript_id "gnl|WGS:JAAVVJ|G4P62_T024452"; product "uncharacterized LOC107391270"; transcript_biotype "mRNA"; exon_number "2";
CM025020.1	Genbank	exon	26998027	26998084	.	-	.	gene_id "G4P62_014716"; transcript_id "gnl|WGS:JAAVVJ|G4P62_T024452"; locus_tag "G4P62_014716"; note "transcript variant X1"; orig_protein_id "gnl|WGS:JAAVVJ|G4P62_P024452"; orig_transcript_id "gnl|WGS:JAAVVJ|G4P62_T024452"; product "uncharacterized LOC107391270"; transcript_biotype "mRNA"; exon_number "3";
CM025020.1	Genbank	exon	26997748	26997826	.	-	.	gene_id "G4P62_014716"; transcript_id "gnl|WGS:JAAVVJ|G4P62_T024452"; locus_tag "G4P62_014716"; note "transcript variant X1"; orig_protein_id "gnl|WGS:JAAVVJ|G4P62_P024452"; orig_transcript_id "gnl|WGS:JAAVVJ|G4P62_T024452"; product "uncharacterized LOC107391270"; transcript_biotype "mRNA"; exon_number "4";
CM025020.1	Genbank	exon	26995324	26995787	.	-	.	gene_id "G4P62_014716"; transcript_id "gnl|WGS:JAAVVJ|G4P62_T024452"; locus_tag "G4P62_014716"; note "transcript variant X1"; orig_protein_id "gnl|WGS:JAAVVJ|G4P62_P024452"; orig_transcript_id "gnl|WGS:JAAVVJ|G4P62_T024452"; product "uncharacterized LOC107391270"; transcript_biotype "mRNA"; exon_number "5";
CM025020.1	Genbank	exon	26991993	26992130	.	-	.	gene_id "G4P62_014716"; transcript_id "gnl|WGS:JAAVVJ|G4P62_T024452"; locus_tag "G4P62_014716"; note "transcript variant X1"; orig_protein_id "gnl|WGS:JAAVVJ|G4P62_P024452"; orig_transcript_id "gnl|WGS:JAAVVJ|G4P62_T024452"; product "uncharacterized LOC107391270"; transcript_biotype "mRNA"; exon_number "6";
CM025020.1	Genbank	exon	26986674	26988940	.	-	.	gene_id "G4P62_014716"; transcript_id "gnl|WGS:JAAVVJ|G4P62_T024452"; locus_tag "G4P62_014716"; note "transcript variant X1"; orig_protein_id "gnl|WGS:JAAVVJ|G4P62_P024452"; orig_transcript_id "gnl|WGS:JAAVVJ|G4P62_T024452"; product "uncharacterized LOC107391270"; transcript_biotype "mRNA"; exon_number "7";
CM025020.1	Genbank	CDS	26998978	26999111	.	-	0	gene_id "G4P62_014716"; transcript_id "gnl|WGS:JAAVVJ|G4P62_T024452"; gbkey "CDS"; locus_tag "G4P62_014716"; orig_transcript_id "gnl|WGS:JAAVVJ|G4P62_T024452"; product "transcript variant X1"; protein_id "KAF7210315.1"; exon_number "2";
CM025020.1	Genbank	CDS	26998027	26998084	.	-	1	gene_id "G4P62_014716"; transcript_id "gnl|WGS:JAAVVJ|G4P62_T024452"; gbkey "CDS"; locus_tag "G4P62_014716"; orig_transcript_id "gnl|WGS:JAAVVJ|G4P62_T024452"; product "transcript variant X1"; protein_id "KAF7210315.1"; exon_number "3";
CM025020.1	Genbank	CDS	26997748	26997826	.	-	0	gene_id "G4P62_014716"; transcript_id "gnl|WGS:JAAVVJ|G4P62_T024452"; gbkey "CDS"; locus_tag "G4P62_014716"; orig_transcript_id "gnl|WGS:JAAVVJ|G4P62_T024452"; product "transcript variant X1"; protein_id "KAF7210315.1"; exon_number "4";
CM025020.1	Genbank	CDS	26995324	26995787	.	-	2	gene_id "G4P62_014716"; transcript_id "gnl|WGS:JAAVVJ|G4P62_T024452"; gbkey "CDS"; locus_tag "G4P62_014716"; orig_transcript_id "gnl|WGS:JAAVVJ|G4P62_T024452"; product "transcript variant X1"; protein_id "KAF7210315.1"; exon_number "5";
CM025020.1	Genbank	CDS	26991993	26992130	.	-	0	gene_id "G4P62_014716"; transcript_id "gnl|WGS:JAAVVJ|G4P62_T024452"; gbkey "CDS"; locus_tag "G4P62_014716"; orig_transcript_id "gnl|WGS:JAAVVJ|G4P62_T024452"; product "transcript variant X1"; protein_id "KAF7210315.1"; exon_number "6";
CM025020.1	Genbank	CDS	26988410	26988940	.	-	0	gene_id "G4P62_014716"; transcript_id "gnl|WGS:JAAVVJ|G4P62_T024452"; gbkey "CDS"; locus_tag "G4P62_014716"; orig_transcript_id "gnl|WGS:JAAVVJ|G4P62_T024452"; product "transcript variant X1"; protein_id "KAF7210315.1"; exon_number "7";
CM025020.1	Genbank	start_codon	26999109	26999111	.	-	0	gene_id "G4P62_014716"; transcript_id "gnl|WGS:JAAVVJ|G4P62_T024452"; gbkey "CDS"; locus_tag "G4P62_014716"; orig_transcript_id "gnl|WGS:JAAVVJ|G4P62_T024452"; product "transcript variant X1"; protein_id "KAF7210315.1"; exon_number "2";
CM025020.1	Genbank	stop_codon	26988407	26988409	.	-	0	gene_id "G4P62_014716"; transcript_id "gnl|WGS:JAAVVJ|G4P62_T024452"; gbkey "CDS"; locus_tag "G4P62_014716"; orig_transcript_id "gnl|WGS:JAAVVJ|G4P62_T024452"; product "transcript variant X1"; protein_id "KAF7210315.1"; exon_number "7";
CM025020.1	Genbank	transcript	26986674	27016350	.	-	.	gene_id "G4P62_014716"; transcript_id "gnl|WGS:JAAVVJ|G4P62_T024453"; gbkey "mRNA"; locus_tag "G4P62_014716"; note "transcript variant X2"; orig_protein_id "gnl|WGS:JAAVVJ|G4P62_P024453"; orig_transcript_id "gnl|WGS:JAAVVJ|G4P62_T024453"; product "uncharacterized LOC107391270"; transcript_biotype "mRNA";
CM025020.1	Genbank	exon	27015653	27016350	.	-	.	gene_id "G4P62_014716"; transcript_id "gnl|WGS:JAAVVJ|G4P62_T024453"; locus_tag "G4P62_014716"; note "transcript variant X2"; orig_protein_id "gnl|WGS:JAAVVJ|G4P62_P024453"; orig_transcript_id "gnl|WGS:JAAVVJ|G4P62_T024453"; product "uncharacterized LOC107391270"; transcript_biotype "mRNA"; exon_number "1";
CM025020.1	Genbank	exon	26998978	26999232	.	-	.	gene_id "G4P62_014716"; transcript_id "gnl|WGS:JAAVVJ|G4P62_T024453"; locus_tag "G4P62_014716"; note "transcript variant X2"; orig_protein_id "gnl|WGS:JAAVVJ|G4P62_P024453"; orig_transcript_id "gnl|WGS:JAAVVJ|G4P62_T024453"; product "uncharacterized LOC107391270"; transcript_biotype "mRNA"; exon_number "2";
CM025020.1	Genbank	exon	26998027	26998084	.	-	.	gene_id "G4P62_014716"; transcript_id "gnl|WGS:JAAVVJ|G4P62_T024453"; locus_tag "G4P62_014716"; note "transcript variant X2"; orig_protein_id "gnl|WGS:JAAVVJ|G4P62_P024453"; orig_transcript_id "gnl|WGS:JAAVVJ|G4P62_T024453"; product "uncharacterized LOC107391270"; transcript_biotype "mRNA"; exon_number "3";
CM025020.1	Genbank	exon	26997748	26997826	.	-	.	gene_id "G4P62_014716"; transcript_id "gnl|WGS:JAAVVJ|G4P62_T024453"; locus_tag "G4P62_014716"; note "transcript variant X2"; orig_protein_id "gnl|WGS:JAAVVJ|G4P62_P024453"; orig_transcript_id "gnl|WGS:JAAVVJ|G4P62_T024453"; product "uncharacterized LOC107391270"; transcript_biotype "mRNA"; exon_number "4";
CM025020.1	Genbank	exon	26995324	26995787	.	-	.	gene_id "G4P62_014716"; transcript_id "gnl|WGS:JAAVVJ|G4P62_T024453"; locus_tag "G4P62_014716"; note "transcript variant X2"; orig_protein_id "gnl|WGS:JAAVVJ|G4P62_P024453"; orig_transcript_id "gnl|WGS:JAAVVJ|G4P62_T024453"; product "uncharacterized LOC107391270"; transcript_biotype "mRNA"; exon_number "5";
CM025020.1	Genbank	exon	26991993	26992130	.	-	.	gene_id "G4P62_014716"; transcript_id "gnl|WGS:JAAVVJ|G4P62_T024453"; locus_tag "G4P62_014716"; note "transcript variant X2"; orig_protein_id "gnl|WGS:JAAVVJ|G4P62_P024453"; orig_transcript_id "gnl|WGS:JAAVVJ|G4P62_T024453"; product "uncharacterized LOC107391270"; transcript_biotype "mRNA"; exon_number "6";
CM025020.1	Genbank	exon	26986674	26988940	.	-	.	gene_id "G4P62_014716"; transcript_id "gnl|WGS:JAAVVJ|G4P62_T024453"; locus_tag "G4P62_014716"; note "transcript variant X2"; orig_protein_id "gnl|WGS:JAAVVJ|G4P62_P024453"; orig_transcript_id "gnl|WGS:JAAVVJ|G4P62_T024453"; product "uncharacterized LOC107391270"; transcript_biotype "mRNA"; exon_number "7";
CM025020.1	Genbank	CDS	26998978	26999111	.	-	0	gene_id "G4P62_014716"; transcript_id "gnl|WGS:JAAVVJ|G4P62_T024453"; gbkey "CDS"; locus_tag "G4P62_014716"; orig_transcript_id "gnl|WGS:JAAVVJ|G4P62_T024453"; product "transcript variant X2"; protein_id "KAF7210316.1"; exon_number "2";
CM025020.1	Genbank	CDS	26998027	26998084	.	-	1	gene_id "G4P62_014716"; transcript_id "gnl|WGS:JAAVVJ|G4P62_T024453"; gbkey "CDS"; locus_tag "G4P62_014716"; orig_transcript_id "gnl|WGS:JAAVVJ|G4P62_T024453"; product "transcript variant X2"; protein_id "KAF7210316.1"; exon_number "3";
CM025020.1	Genbank	CDS	26997748	26997826	.	-	0	gene_id "G4P62_014716"; transcript_id "gnl|WGS:JAAVVJ|G4P62_T024453"; gbkey "CDS"; locus_tag "G4P62_014716"; orig_transcript_id "gnl|WGS:JAAVVJ|G4P62_T024453"; product "transcript variant X2"; protein_id "KAF7210316.1"; exon_number "4";
CM025020.1	Genbank	CDS	26995324	26995787	.	-	2	gene_id "G4P62_014716"; transcript_id "gnl|WGS:JAAVVJ|G4P62_T024453"; gbkey "CDS"; locus_tag "G4P62_014716"; orig_transcript_id "gnl|WGS:JAAVVJ|G4P62_T024453"; product "transcript variant X2"; protein_id "KAF7210316.1"; exon_number "5";
CM025020.1	Genbank	CDS	26991993	26992130	.	-	0	gene_id "G4P62_014716"; transcript_id "gnl|WGS:JAAVVJ|G4P62_T024453"; gbkey "CDS"; locus_tag "G4P62_014716"; orig_transcript_id "gnl|WGS:JAAVVJ|G4P62_T024453"; product "transcript variant X2"; protein_id "KAF7210316.1"; exon_number "6";
CM025020.1	Genbank	CDS	26988410	26988940	.	-	0	gene_id "G4P62_014716"; transcript_id "gnl|WGS:JAAVVJ|G4P62_T024453"; gbkey "CDS"; locus_tag "G4P62_014716"; orig_transcript_id "gnl|WGS:JAAVVJ|G4P62_T024453"; product "transcript variant X2"; protein_id "KAF7210316.1"; exon_number "7";
CM025020.1	Genbank	start_codon	26999109	26999111	.	-	0	gene_id "G4P62_014716"; transcript_id "gnl|WGS:JAAVVJ|G4P62_T024453"; gbkey "CDS"; locus_tag "G4P62_014716"; orig_transcript_id "gnl|WGS:JAAVVJ|G4P62_T024453"; product "transcript variant X2"; protein_id "KAF7210316.1"; exon_number "2";
CM025020.1	Genbank	stop_codon	26988407	26988409	.	-	0	gene_id "G4P62_014716"; transcript_id "gnl|WGS:JAAVVJ|G4P62_T024453"; gbkey "CDS"; locus_tag "G4P62_014716"; orig_transcript_id "gnl|WGS:JAAVVJ|G4P62_T024453"; product "transcript variant X2"; protein_id "KAF7210316.1"; exon_number "7";
CM025020.1	Genbank	gene	27018413	27024839	.	+	.	gene_id "G4P62_014717"; transcript_id ""; description "sodium/potassium-transporting ATPase subunit"; gbkey "Gene"; gene_biotype "protein_coding"; locus_tag "G4P62_014717"; note "LOC107391271";
CM025020.1	Genbank	transcript	27018413	27024839	.	+	.	gene_id "G4P62_014717"; transcript_id "gnl|WGS:JAAVVJ|G4P62_T024454"; gbkey "mRNA"; locus_tag "G4P62_014717"; orig_protein_id "gnl|WGS:JAAVVJ|G4P62_P024454"; orig_transcript_id "gnl|WGS:JAAVVJ|G4P62_T024454"; product "sodium/potassium-transporting ATPase subunit beta-1-interacting protein 3-like"; transcript_biotype "mRNA";
CM025020.1	Genbank	exon	27018413	27018616	.	+	.	gene_id "G4P62_014717"; transcript_id "gnl|WGS:JAAVVJ|G4P62_T024454"; locus_tag "G4P62_014717"; orig_protein_id "gnl|WGS:JAAVVJ|G4P62_P024454"; orig_transcript_id "gnl|WGS:JAAVVJ|G4P62_T024454"; product "sodium/potassium-transporting ATPase subunit beta-1-interacting protein 3-like"; transcript_biotype "mRNA"; exon_number "1";
CM025020.1	Genbank	exon	27019340	27019477	.	+	.	gene_id "G4P62_014717"; transcript_id "gnl|WGS:JAAVVJ|G4P62_T024454"; locus_tag "G4P62_014717"; orig_protein_id "gnl|WGS:JAAVVJ|G4P62_P024454"; orig_transcript_id "gnl|WGS:JAAVVJ|G4P62_T024454"; product "sodium/potassium-transporting ATPase subunit beta-1-interacting protein 3-like"; transcript_biotype "mRNA"; exon_number "2";
CM025020.1	Genbank	exon	27019569	27019649	.	+	.	gene_id "G4P62_014717"; transcript_id "gnl|WGS:JAAVVJ|G4P62_T024454"; locus_tag "G4P62_014717"; orig_protein_id "gnl|WGS:JAAVVJ|G4P62_P024454"; orig_transcript_id "gnl|WGS:JAAVVJ|G4P62_T024454"; product "sodium/potassium-transporting ATPase subunit beta-1-interacting protein 3-like"; transcript_biotype "mRNA"; exon_number "3";
CM025020.1	Genbank	exon	27020005	27020202	.	+	.	gene_id "G4P62_014717"; transcript_id "gnl|WGS:JAAVVJ|G4P62_T024454"; locus_tag "G4P62_014717"; orig_protein_id "gnl|WGS:JAAVVJ|G4P62_P024454"; orig_transcript_id "gnl|WGS:JAAVVJ|G4P62_T024454"; product "sodium/potassium-transporting ATPase subunit beta-1-interacting protein 3-like"; transcript_biotype "mRNA"; exon_number "4";
CM025020.1	Genbank	exon	27020852	27020912	.	+	.	gene_id "G4P62_014717"; transcript_id "gnl|WGS:JAAVVJ|G4P62_T024454"; locus_tag "G4P62_014717"; orig_protein_id "gnl|WGS:JAAVVJ|G4P62_P024454"; orig_transcript_id "gnl|WGS:JAAVVJ|G4P62_T024454"; product "sodium/potassium-transporting ATPase subunit beta-1-interacting protein 3-like"; transcript_biotype "mRNA"; exon_number "5";
CM025020.1	Genbank	exon	27024431	27024839	.	+	.	gene_id "G4P62_014717"; transcript_id "gnl|WGS:JAAVVJ|G4P62_T024454"; locus_tag "G4P62_014717"; orig_protein_id "gnl|WGS:JAAVVJ|G4P62_P024454"; orig_transcript_id "gnl|WGS:JAAVVJ|G4P62_T024454"; product "sodium/potassium-transporting ATPase subunit beta-1-interacting protein 3-like"; transcript_biotype "mRNA"; exon_number "6";
CM025020.1	Genbank	CDS	27018563	27018616	.	+	0	gene_id "G4P62_014717"; transcript_id "gnl|WGS:JAAVVJ|G4P62_T024454"; gbkey "CDS"; locus_tag "G4P62_014717"; orig_transcript_id "gnl|WGS:JAAVVJ|G4P62_T024454"; product "sodium/potassium-transporting ATPase subunit beta-1-interacting protein 3-like"; protein_id "KAF7210317.1"; exon_number "1";
CM025020.1	Genbank	CDS	27019340	27019477	.	+	0	gene_id "G4P62_014717"; transcript_id "gnl|WGS:JAAVVJ|G4P62_T024454"; gbkey "CDS"; locus_tag "G4P62_014717"; orig_transcript_id "gnl|WGS:JAAVVJ|G4P62_T024454"; product "sodium/potassium-transporting ATPase subunit beta-1-interacting protein 3-like"; protein_id "KAF7210317.1"; exon_number "2";
CM025020.1	Genbank	CDS	27019569	27019649	.	+	0	gene_id "G4P62_014717"; transcript_id "gnl|WGS:JAAVVJ|G4P62_T024454"; gbkey "CDS"; locus_tag "G4P62_014717"; orig_transcript_id "gnl|WGS:JAAVVJ|G4P62_T024454"; product "sodium/potassium-transporting ATPase subunit beta-1-interacting protein 3-like"; protein_id "KAF7210317.1"; exon_number "3";
CM025020.1	Genbank	CDS	27020005	27020202	.	+	0	gene_id "G4P62_014717"; transcript_id "gnl|WGS:JAAVVJ|G4P62_T024454"; gbkey "CDS"; locus_tag "G4P62_014717"; orig_transcript_id "gnl|WGS:JAAVVJ|G4P62_T024454"; product "sodium/potassium-transporting ATPase subunit beta-1-interacting protein 3-like"; protein_id "KAF7210317.1"; exon_number "4";
CM025020.1	Genbank	CDS	27020852	27020912	.	+	0	gene_id "G4P62_014717"; transcript_id "gnl|WGS:JAAVVJ|G4P62_T024454"; gbkey "CDS"; locus_tag "G4P62_014717"; orig_transcript_id "gnl|WGS:JAAVVJ|G4P62_T024454"; product "sodium/potassium-transporting ATPase subunit beta-1-interacting protein 3-like"; protein_id "KAF7210317.1"; exon_number "5";
CM025020.1	Genbank	CDS	27024431	27024438	.	+	2	gene_id "G4P62_014717"; transcript_id "gnl|WGS:JAAVVJ|G4P62_T024454"; gbkey "CDS"; locus_tag "G4P62_014717"; orig_transcript_id "gnl|WGS:JAAVVJ|G4P62_T024454"; product "sodium/potassium-transporting ATPase subunit beta-1-interacting protein 3-like"; protein_id "KAF7210317.1"; exon_number "6";
CM025020.1	Genbank	start_codon	27018563	27018565	.	+	0	gene_id "G4P62_014717"; transcript_id "gnl|WGS:JAAVVJ|G4P62_T024454"; gbkey "CDS"; locus_tag "G4P62_014717"; orig_transcript_id "gnl|WGS:JAAVVJ|G4P62_T024454"; product "sodium/potassium-transporting ATPase subunit beta-1-interacting protein 3-like"; protein_id "KAF7210317.1"; exon_number "1";
CM025020.1	Genbank	stop_codon	27024439	27024441	.	+	0	gene_id "G4P62_014717"; transcript_id "gnl|WGS:JAAVVJ|G4P62_T024454"; gbkey "CDS"; locus_tag "G4P62_014717"; orig_transcript_id "gnl|WGS:JAAVVJ|G4P62_T024454"; product "sodium/potassium-transporting ATPase subunit beta-1-interacting protein 3-like"; protein_id "KAF7210317.1"; exon_number "6";
CM025020.1	Genbank	gene	27030140	27048365	.	+	.	gene_id "G4P62_014718"; transcript_id ""; description "kelch-like protein 10"; gbkey "Gene"; gene_biotype "protein_coding"; locus_tag "G4P62_014718"; note "LOC107391274";
CM025020.1	Genbank	transcript	27030140	27048365	.	+	.	gene_id "G4P62_014718"; transcript_id "gnl|WGS:JAAVVJ|G4P62_T024455"; gbkey "mRNA"; locus_tag "G4P62_014718"; note "transcript variant X1"; orig_protein_id "gnl|WGS:JAAVVJ|G4P62_P024455"; orig_transcript_id "gnl|WGS:JAAVVJ|G4P62_T024455"; product "kelch-like protein 10"; transcript_biotype "mRNA";
CM025020.1	Genbank	exon	27030140	27030485	.	+	.	gene_id "G4P62_014718"; transcript_id "gnl|WGS:JAAVVJ|G4P62_T024455"; locus_tag "G4P62_014718"; note "transcript variant X1"; orig_protein_id "gnl|WGS:JAAVVJ|G4P62_P024455"; orig_transcript_id "gnl|WGS:JAAVVJ|G4P62_T024455"; product "kelch-like protein 10"; transcript_biotype "mRNA"; exon_number "1";
CM025020.1	Genbank	exon	27031249	27031438	.	+	.	gene_id "G4P62_014718"; transcript_id "gnl|WGS:JAAVVJ|G4P62_T024455"; locus_tag "G4P62_014718"; note "transcript variant X1"; orig_protein_id "gnl|WGS:JAAVVJ|G4P62_P024455"; orig_transcript_id "gnl|WGS:JAAVVJ|G4P62_T024455"; product "kelch-like protein 10"; transcript_biotype "mRNA"; exon_number "2";
CM025020.1	Genbank	exon	27031521	27031617	.	+	.	gene_id "G4P62_014718"; transcript_id "gnl|WGS:JAAVVJ|G4P62_T024455"; locus_tag "G4P62_014718"; note "transcript variant X1"; orig_protein_id "gnl|WGS:JAAVVJ|G4P62_P024455"; orig_transcript_id "gnl|WGS:JAAVVJ|G4P62_T024455"; product "kelch-like protein 10"; transcript_biotype "mRNA"; exon_number "3";
CM025020.1	Genbank	exon	27032453	27032554	.	+	.	gene_id "G4P62_014718"; transcript_id "gnl|WGS:JAAVVJ|G4P62_T024455"; locus_tag "G4P62_014718"; note "transcript variant X1"; orig_protein_id "gnl|WGS:JAAVVJ|G4P62_P024455"; orig_transcript_id "gnl|WGS:JAAVVJ|G4P62_T024455"; product "kelch-like protein 10"; transcript_biotype "mRNA"; exon_number "4";
CM025020.1	Genbank	exon	27032891	27033017	.	+	.	gene_id "G4P62_014718"; transcript_id "gnl|WGS:JAAVVJ|G4P62_T024455"; locus_tag "G4P62_014718"; note "transcript variant X1"; orig_protein_id "gnl|WGS:JAAVVJ|G4P62_P024455"; orig_transcript_id "gnl|WGS:JAAVVJ|G4P62_T024455"; product "kelch-like protein 10"; transcript_biotype "mRNA"; exon_number "5";
CM025020.1	Genbank	exon	27041187	27041393	.	+	.	gene_id "G4P62_014718"; transcript_id "gnl|WGS:JAAVVJ|G4P62_T024455"; locus_tag "G4P62_014718"; note "transcript variant X1"; orig_protein_id "gnl|WGS:JAAVVJ|G4P62_P024455"; orig_transcript_id "gnl|WGS:JAAVVJ|G4P62_T024455"; product "kelch-like protein 10"; transcript_biotype "mRNA"; exon_number "6";
CM025020.1	Genbank	exon	27044201	27044684	.	+	.	gene_id "G4P62_014718"; transcript_id "gnl|WGS:JAAVVJ|G4P62_T024455"; locus_tag "G4P62_014718"; note "transcript variant X1"; orig_protein_id "gnl|WGS:JAAVVJ|G4P62_P024455"; orig_transcript_id "gnl|WGS:JAAVVJ|G4P62_T024455"; product "kelch-like protein 10"; transcript_biotype "mRNA"; exon_number "7";
CM025020.1	Genbank	exon	27045270	27045881	.	+	.	gene_id "G4P62_014718"; transcript_id "gnl|WGS:JAAVVJ|G4P62_T024455"; locus_tag "G4P62_014718"; note "transcript variant X1"; orig_protein_id "gnl|WGS:JAAVVJ|G4P62_P024455"; orig_transcript_id "gnl|WGS:JAAVVJ|G4P62_T024455"; product "kelch-like protein 10"; transcript_biotype "mRNA"; exon_number "8";
CM025020.1	Genbank	exon	27046327	27046476	.	+	.	gene_id "G4P62_014718"; transcript_id "gnl|WGS:JAAVVJ|G4P62_T024455"; locus_tag "G4P62_014718"; note "transcript variant X1"; orig_protein_id "gnl|WGS:JAAVVJ|G4P62_P024455"; orig_transcript_id "gnl|WGS:JAAVVJ|G4P62_T024455"; product "kelch-like protein 10"; transcript_biotype "mRNA"; exon_number "9";
CM025020.1	Genbank	exon	27047963	27048365	.	+	.	gene_id "G4P62_014718"; transcript_id "gnl|WGS:JAAVVJ|G4P62_T024455"; locus_tag "G4P62_014718"; note "transcript variant X1"; orig_protein_id "gnl|WGS:JAAVVJ|G4P62_P024455"; orig_transcript_id "gnl|WGS:JAAVVJ|G4P62_T024455"; product "kelch-like protein 10"; transcript_biotype "mRNA"; exon_number "10";
CM025020.1	Genbank	CDS	27041245	27041393	.	+	0	gene_id "G4P62_014718"; transcript_id "gnl|WGS:JAAVVJ|G4P62_T024455"; gbkey "CDS"; locus_tag "G4P62_014718"; orig_transcript_id "gnl|WGS:JAAVVJ|G4P62_T024455"; product "transcript variant X1"; protein_id "KAF7210318.1"; exon_number "6";
CM025020.1	Genbank	CDS	27044201	27044684	.	+	1	gene_id "G4P62_014718"; transcript_id "gnl|WGS:JAAVVJ|G4P62_T024455"; gbkey "CDS"; locus_tag "G4P62_014718"; orig_transcript_id "gnl|WGS:JAAVVJ|G4P62_T024455"; product "transcript variant X1"; protein_id "KAF7210318.1"; exon_number "7";
CM025020.1	Genbank	CDS	27045270	27045881	.	+	0	gene_id "G4P62_014718"; transcript_id "gnl|WGS:JAAVVJ|G4P62_T024455"; gbkey "CDS"; locus_tag "G4P62_014718"; orig_transcript_id "gnl|WGS:JAAVVJ|G4P62_T024455"; product "transcript variant X1"; protein_id "KAF7210318.1"; exon_number "8";
CM025020.1	Genbank	CDS	27046327	27046476	.	+	0	gene_id "G4P62_014718"; transcript_id "gnl|WGS:JAAVVJ|G4P62_T024455"; gbkey "CDS"; locus_tag "G4P62_014718"; orig_transcript_id "gnl|WGS:JAAVVJ|G4P62_T024455"; product "transcript variant X1"; protein_id "KAF7210318.1"; exon_number "9";
CM025020.1	Genbank	CDS	27047963	27048301	.	+	0	gene_id "G4P62_014718"; transcript_id "gnl|WGS:JAAVVJ|G4P62_T024455"; gbkey "CDS"; locus_tag "G4P62_014718"; orig_transcript_id "gnl|WGS:JAAVVJ|G4P62_T024455"; product "transcript variant X1"; protein_id "KAF7210318.1"; exon_number "10";
CM025020.1	Genbank	start_codon	27041245	27041247	.	+	0	gene_id "G4P62_014718"; transcript_id "gnl|WGS:JAAVVJ|G4P62_T024455"; gbkey "CDS"; locus_tag "G4P62_014718"; orig_transcript_id "gnl|WGS:JAAVVJ|G4P62_T024455"; product "transcript variant X1"; protein_id "KAF7210318.1"; exon_number "6";
CM025020.1	Genbank	stop_codon	27048302	27048304	.	+	0	gene_id "G4P62_014718"; transcript_id "gnl|WGS:JAAVVJ|G4P62_T024455"; gbkey "CDS"; locus_tag "G4P62_014718"; orig_transcript_id "gnl|WGS:JAAVVJ|G4P62_T024455"; product "transcript variant X1"; protein_id "KAF7210318.1"; exon_number "10";
CM025020.1	Genbank	transcript	27036754	27048365	.	+	.	gene_id "G4P62_014718"; transcript_id "gnl|WGS:JAAVVJ|G4P62_T024456"; gbkey "mRNA"; locus_tag "G4P62_014718"; note "transcript variant X2"; orig_protein_id "gnl|WGS:JAAVVJ|G4P62_P024456"; orig_transcript_id "gnl|WGS:JAAVVJ|G4P62_T024456"; product "kelch-like protein 10"; transcript_biotype "mRNA";
CM025020.1	Genbank	exon	27036754	27036839	.	+	.	gene_id "G4P62_014718"; transcript_id "gnl|WGS:JAAVVJ|G4P62_T024456"; locus_tag "G4P62_014718"; note "transcript variant X2"; orig_protein_id "gnl|WGS:JAAVVJ|G4P62_P024456"; orig_transcript_id "gnl|WGS:JAAVVJ|G4P62_T024456"; product "kelch-like protein 10"; transcript_biotype "mRNA"; exon_number "1";
CM025020.1	Genbank	exon	27041187	27041393	.	+	.	gene_id "G4P62_014718"; transcript_id "gnl|WGS:JAAVVJ|G4P62_T024456"; locus_tag "G4P62_014718"; note "transcript variant X2"; orig_protein_id "gnl|WGS:JAAVVJ|G4P62_P024456"; orig_transcript_id "gnl|WGS:JAAVVJ|G4P62_T024456"; product "kelch-like protein 10"; transcript_biotype "mRNA"; exon_number "2";
CM025020.1	Genbank	exon	27044201	27044684	.	+	.	gene_id "G4P62_014718"; transcript_id "gnl|WGS:JAAVVJ|G4P62_T024456"; locus_tag "G4P62_014718"; note "transcript variant X2"; orig_protein_id "gnl|WGS:JAAVVJ|G4P62_P024456"; orig_transcript_id "gnl|WGS:JAAVVJ|G4P62_T024456"; product "kelch-like protein 10"; transcript_biotype "mRNA"; exon_number "3";
CM025020.1	Genbank	exon	27045270	27045881	.	+	.	gene_id "G4P62_014718"; transcript_id "gnl|WGS:JAAVVJ|G4P62_T024456"; locus_tag "G4P62_014718"; note "transcript variant X2"; orig_protein_id "gnl|WGS:JAAVVJ|G4P62_P024456"; orig_transcript_id "gnl|WGS:JAAVVJ|G4P62_T024456"; product "kelch-like protein 10"; transcript_biotype "mRNA"; exon_number "4";
CM025020.1	Genbank	exon	27046327	27046476	.	+	.	gene_id "G4P62_014718"; transcript_id "gnl|WGS:JAAVVJ|G4P62_T024456"; locus_tag "G4P62_014718"; note "transcript variant X2"; orig_protein_id "gnl|WGS:JAAVVJ|G4P62_P024456"; orig_transcript_id "gnl|WGS:JAAVVJ|G4P62_T024456"; product "kelch-like protein 10"; transcript_biotype "mRNA"; exon_number "5";
CM025020.1	Genbank	exon	27047963	27048365	.	+	.	gene_id "G4P62_014718"; transcript_id "gnl|WGS:JAAVVJ|G4P62_T024456"; locus_tag "G4P62_014718"; note "transcript variant X2"; orig_protein_id "gnl|WGS:JAAVVJ|G4P62_P024456"; orig_transcript_id "gnl|WGS:JAAVVJ|G4P62_T024456"; product "kelch-like protein 10"; transcript_biotype "mRNA"; exon_number "6";
CM025020.1	Genbank	CDS	27041245	27041393	.	+	0	gene_id "G4P62_014718"; transcript_id "gnl|WGS:JAAVVJ|G4P62_T024456"; gbkey "CDS"; locus_tag "G4P62_014718"; orig_transcript_id "gnl|WGS:JAAVVJ|G4P62_T024456"; product "transcript variant X2"; protein_id "KAF7210319.1"; exon_number "2";
CM025020.1	Genbank	CDS	27044201	27044684	.	+	1	gene_id "G4P62_014718"; transcript_id "gnl|WGS:JAAVVJ|G4P62_T024456"; gbkey "CDS"; locus_tag "G4P62_014718"; orig_transcript_id "gnl|WGS:JAAVVJ|G4P62_T024456"; product "transcript variant X2"; protein_id "KAF7210319.1"; exon_number "3";
CM025020.1	Genbank	CDS	27045270	27045881	.	+	0	gene_id "G4P62_014718"; transcript_id "gnl|WGS:JAAVVJ|G4P62_T024456"; gbkey "CDS"; locus_tag "G4P62_014718"; orig_transcript_id "gnl|WGS:JAAVVJ|G4P62_T024456"; product "transcript variant X2"; protein_id "KAF7210319.1"; exon_number "4";
CM025020.1	Genbank	CDS	27046327	27046476	.	+	0	gene_id "G4P62_014718"; transcript_id "gnl|WGS:JAAVVJ|G4P62_T024456"; gbkey "CDS"; locus_tag "G4P62_014718"; orig_transcript_id "gnl|WGS:JAAVVJ|G4P62_T024456"; product "transcript variant X2"; protein_id "KAF7210319.1"; exon_number "5";
CM025020.1	Genbank	CDS	27047963	27048301	.	+	0	gene_id "G4P62_014718"; transcript_id "gnl|WGS:JAAVVJ|G4P62_T024456"; gbkey "CDS"; locus_tag "G4P62_014718"; orig_transcript_id "gnl|WGS:JAAVVJ|G4P62_T024456"; product "transcript variant X2"; protein_id "KAF7210319.1"; exon_number "6";
CM025020.1	Genbank	start_codon	27041245	27041247	.	+	0	gene_id "G4P62_014718"; transcript_id "gnl|WGS:JAAVVJ|G4P62_T024456"; gbkey "CDS"; locus_tag "G4P62_014718"; orig_transcript_id "gnl|WGS:JAAVVJ|G4P62_T024456"; product "transcript variant X2"; protein_id "KAF7210319.1"; exon_number "2";
CM025020.1	Genbank	stop_codon	27048302	27048304	.	+	0	gene_id "G4P62_014718"; transcript_id "gnl|WGS:JAAVVJ|G4P62_T024456"; gbkey "CDS"; locus_tag "G4P62_014718"; orig_transcript_id "gnl|WGS:JAAVVJ|G4P62_T024456"; product "transcript variant X2"; protein_id "KAF7210319.1"; exon_number "6";
CM025020.1	Genbank	gene	27052710	27069645	.	-	.	gene_id "G4P62_014755"; transcript_id ""; description "protein-glutamine gamma-glutamyltransferase 2"; gbkey "Gene"; gene "tgm2"; gene_biotype "protein_coding"; locus_tag "G4P62_014755";
CM025020.1	Genbank	transcript	27052710	27069645	.	-	.	gene_id "G4P62_014755"; transcript_id "gnl|WGS:JAAVVJ|G4P62_T024532"; gbkey "mRNA"; gene "tgm2"; locus_tag "G4P62_014755"; orig_protein_id "gnl|WGS:JAAVVJ|G4P62_P024532"; orig_transcript_id "gnl|WGS:JAAVVJ|G4P62_T024532"; product "transglutaminase 2"; transcript_biotype "mRNA";
CM025020.1	Genbank	exon	27069534	27069645	.	-	.	gene_id "G4P62_014755"; transcript_id "gnl|WGS:JAAVVJ|G4P62_T024532"; gene "tgm2"; locus_tag "G4P62_014755"; orig_protein_id "gnl|WGS:JAAVVJ|G4P62_P024532"; orig_transcript_id "gnl|WGS:JAAVVJ|G4P62_T024532"; product "transglutaminase 2"; transcript_biotype "mRNA"; exon_number "1";
CM025020.1	Genbank	exon	27069141	27069329	.	-	.	gene_id "G4P62_014755"; transcript_id "gnl|WGS:JAAVVJ|G4P62_T024532"; gene "tgm2"; locus_tag "G4P62_014755"; orig_protein_id "gnl|WGS:JAAVVJ|G4P62_P024532"; orig_transcript_id "gnl|WGS:JAAVVJ|G4P62_T024532"; product "transglutaminase 2"; transcript_biotype "mRNA"; exon_number "2";
CM025020.1	Genbank	exon	27068801	27069037	.	-	.	gene_id "G4P62_014755"; transcript_id "gnl|WGS:JAAVVJ|G4P62_T024532"; gene "tgm2"; locus_tag "G4P62_014755"; orig_protein_id "gnl|WGS:JAAVVJ|G4P62_P024532"; orig_transcript_id "gnl|WGS:JAAVVJ|G4P62_T024532"; product "transglutaminase 2"; transcript_biotype "mRNA"; exon_number "3";
CM025020.1	Genbank	exon	27064868	27064986	.	-	.	gene_id "G4P62_014755"; transcript_id "gnl|WGS:JAAVVJ|G4P62_T024532"; gene "tgm2"; locus_tag "G4P62_014755"; orig_protein_id "gnl|WGS:JAAVVJ|G4P62_P024532"; orig_transcript_id "gnl|WGS:JAAVVJ|G4P62_T024532"; product "transglutaminase 2"; transcript_biotype "mRNA"; exon_number "4";
CM025020.1	Genbank	exon	27064646	27064774	.	-	.	gene_id "G4P62_014755"; transcript_id "gnl|WGS:JAAVVJ|G4P62_T024532"; gene "tgm2"; locus_tag "G4P62_014755"; orig_protein_id "gnl|WGS:JAAVVJ|G4P62_P024532"; orig_transcript_id "gnl|WGS:JAAVVJ|G4P62_T024532"; product "transglutaminase 2"; transcript_biotype "mRNA"; exon_number "5";
CM025020.1	Genbank	exon	27064360	27064537	.	-	.	gene_id "G4P62_014755"; transcript_id "gnl|WGS:JAAVVJ|G4P62_T024532"; gene "tgm2"; locus_tag "G4P62_014755"; orig_protein_id "gnl|WGS:JAAVVJ|G4P62_P024532"; orig_transcript_id "gnl|WGS:JAAVVJ|G4P62_T024532"; product "transglutaminase 2"; transcript_biotype "mRNA"; exon_number "6";
CM025020.1	Genbank	exon	27063527	27063662	.	-	.	gene_id "G4P62_014755"; transcript_id "gnl|WGS:JAAVVJ|G4P62_T024532"; gene "tgm2"; locus_tag "G4P62_014755"; orig_protein_id "gnl|WGS:JAAVVJ|G4P62_P024532"; orig_transcript_id "gnl|WGS:JAAVVJ|G4P62_T024532"; product "transglutaminase 2"; transcript_biotype "mRNA"; exon_number "7";
CM025020.1	Genbank	exon	27063299	27063402	.	-	.	gene_id "G4P62_014755"; transcript_id "gnl|WGS:JAAVVJ|G4P62_T024532"; gene "tgm2"; locus_tag "G4P62_014755"; orig_protein_id "gnl|WGS:JAAVVJ|G4P62_P024532"; orig_transcript_id "gnl|WGS:JAAVVJ|G4P62_T024532"; product "transglutaminase 2"; transcript_biotype "mRNA"; exon_number "8";
CM025020.1	Genbank	exon	27062635	27062859	.	-	.	gene_id "G4P62_014755"; transcript_id "gnl|WGS:JAAVVJ|G4P62_T024532"; gene "tgm2"; locus_tag "G4P62_014755"; orig_protein_id "gnl|WGS:JAAVVJ|G4P62_P024532"; orig_transcript_id "gnl|WGS:JAAVVJ|G4P62_T024532"; product "transglutaminase 2"; transcript_biotype "mRNA"; exon_number "9";
CM025020.1	Genbank	exon	27062345	27062383	.	-	.	gene_id "G4P62_014755"; transcript_id "gnl|WGS:JAAVVJ|G4P62_T024532"; gene "tgm2"; locus_tag "G4P62_014755"; orig_protein_id "gnl|WGS:JAAVVJ|G4P62_P024532"; orig_transcript_id "gnl|WGS:JAAVVJ|G4P62_T024532"; product "transglutaminase 2"; transcript_biotype "mRNA"; exon_number "10";
CM025020.1	Genbank	exon	27062104	27062151	.	-	.	gene_id "G4P62_014755"; transcript_id "gnl|WGS:JAAVVJ|G4P62_T024532"; gene "tgm2"; locus_tag "G4P62_014755"; orig_protein_id "gnl|WGS:JAAVVJ|G4P62_P024532"; orig_transcript_id "gnl|WGS:JAAVVJ|G4P62_T024532"; product "transglutaminase 2"; transcript_biotype "mRNA"; exon_number "11";
CM025020.1	Genbank	exon	27060592	27060804	.	-	.	gene_id "G4P62_014755"; transcript_id "gnl|WGS:JAAVVJ|G4P62_T024532"; gene "tgm2"; locus_tag "G4P62_014755"; orig_protein_id "gnl|WGS:JAAVVJ|G4P62_P024532"; orig_transcript_id "gnl|WGS:JAAVVJ|G4P62_T024532"; product "transglutaminase 2"; transcript_biotype "mRNA"; exon_number "12";
CM025020.1	Genbank	exon	27060356	27060516	.	-	.	gene_id "G4P62_014755"; transcript_id "gnl|WGS:JAAVVJ|G4P62_T024532"; gene "tgm2"; locus_tag "G4P62_014755"; orig_protein_id "gnl|WGS:JAAVVJ|G4P62_P024532"; orig_transcript_id "gnl|WGS:JAAVVJ|G4P62_T024532"; product "transglutaminase 2"; transcript_biotype "mRNA"; exon_number "13";
CM025020.1	Genbank	exon	27056253	27056392	.	-	.	gene_id "G4P62_014755"; transcript_id "gnl|WGS:JAAVVJ|G4P62_T024532"; gene "tgm2"; locus_tag "G4P62_014755"; orig_protein_id "gnl|WGS:JAAVVJ|G4P62_P024532"; orig_transcript_id "gnl|WGS:JAAVVJ|G4P62_T024532"; product "transglutaminase 2"; transcript_biotype "mRNA"; exon_number "14";
CM025020.1	Genbank	exon	27052710	27053154	.	-	.	gene_id "G4P62_014755"; transcript_id "gnl|WGS:JAAVVJ|G4P62_T024532"; gene "tgm2"; locus_tag "G4P62_014755"; orig_protein_id "gnl|WGS:JAAVVJ|G4P62_P024532"; orig_transcript_id "gnl|WGS:JAAVVJ|G4P62_T024532"; product "transglutaminase 2"; transcript_biotype "mRNA"; exon_number "15";
CM025020.1	Genbank	CDS	27069534	27069645	.	-	0	gene_id "G4P62_014755"; transcript_id "gnl|WGS:JAAVVJ|G4P62_T024532"; gbkey "CDS"; gene "tgm2"; locus_tag "G4P62_014755"; orig_transcript_id "gnl|WGS:JAAVVJ|G4P62_T024532"; product "transglutaminase 2"; protein_id "KAF7210320.1"; exon_number "1";
CM025020.1	Genbank	CDS	27069141	27069329	.	-	2	gene_id "G4P62_014755"; transcript_id "gnl|WGS:JAAVVJ|G4P62_T024532"; gbkey "CDS"; gene "tgm2"; locus_tag "G4P62_014755"; orig_transcript_id "gnl|WGS:JAAVVJ|G4P62_T024532"; product "transglutaminase 2"; protein_id "KAF7210320.1"; exon_number "2";
CM025020.1	Genbank	CDS	27068801	27069037	.	-	2	gene_id "G4P62_014755"; transcript_id "gnl|WGS:JAAVVJ|G4P62_T024532"; gbkey "CDS"; gene "tgm2"; locus_tag "G4P62_014755"; orig_transcript_id "gnl|WGS:JAAVVJ|G4P62_T024532"; product "transglutaminase 2"; protein_id "KAF7210320.1"; exon_number "3";
CM025020.1	Genbank	CDS	27064868	27064986	.	-	2	gene_id "G4P62_014755"; transcript_id "gnl|WGS:JAAVVJ|G4P62_T024532"; gbkey "CDS"; gene "tgm2"; locus_tag "G4P62_014755"; orig_transcript_id "gnl|WGS:JAAVVJ|G4P62_T024532"; product "transglutaminase 2"; protein_id "KAF7210320.1"; exon_number "4";
CM025020.1	Genbank	CDS	27064646	27064774	.	-	0	gene_id "G4P62_014755"; transcript_id "gnl|WGS:JAAVVJ|G4P62_T024532"; gbkey "CDS"; gene "tgm2"; locus_tag "G4P62_014755"; orig_transcript_id "gnl|WGS:JAAVVJ|G4P62_T024532"; product "transglutaminase 2"; protein_id "KAF7210320.1"; exon_number "5";
CM025020.1	Genbank	CDS	27064360	27064537	.	-	0	gene_id "G4P62_014755"; transcript_id "gnl|WGS:JAAVVJ|G4P62_T024532"; gbkey "CDS"; gene "tgm2"; locus_tag "G4P62_014755"; orig_transcript_id "gnl|WGS:JAAVVJ|G4P62_T024532"; product "transglutaminase 2"; protein_id "KAF7210320.1"; exon_number "6";
CM025020.1	Genbank	CDS	27063527	27063662	.	-	2	gene_id "G4P62_014755"; transcript_id "gnl|WGS:JAAVVJ|G4P62_T024532"; gbkey "CDS"; gene "tgm2"; locus_tag "G4P62_014755"; orig_transcript_id "gnl|WGS:JAAVVJ|G4P62_T024532"; product "transglutaminase 2"; protein_id "KAF7210320.1"; exon_number "7";
CM025020.1	Genbank	CDS	27063299	27063402	.	-	1	gene_id "G4P62_014755"; transcript_id "gnl|WGS:JAAVVJ|G4P62_T024532"; gbkey "CDS"; gene "tgm2"; locus_tag "G4P62_014755"; orig_transcript_id "gnl|WGS:JAAVVJ|G4P62_T024532"; product "transglutaminase 2"; protein_id "KAF7210320.1"; exon_number "8";
CM025020.1	Genbank	CDS	27062635	27062859	.	-	2	gene_id "G4P62_014755"; transcript_id "gnl|WGS:JAAVVJ|G4P62_T024532"; gbkey "CDS"; gene "tgm2"; locus_tag "G4P62_014755"; orig_transcript_id "gnl|WGS:JAAVVJ|G4P62_T024532"; product "transglutaminase 2"; protein_id "KAF7210320.1"; exon_number "9";
CM025020.1	Genbank	CDS	27062345	27062383	.	-	2	gene_id "G4P62_014755"; transcript_id "gnl|WGS:JAAVVJ|G4P62_T024532"; gbkey "CDS"; gene "tgm2"; locus_tag "G4P62_014755"; orig_transcript_id "gnl|WGS:JAAVVJ|G4P62_T024532"; product "transglutaminase 2"; protein_id "KAF7210320.1"; exon_number "10";
CM025020.1	Genbank	CDS	27062104	27062151	.	-	2	gene_id "G4P62_014755"; transcript_id "gnl|WGS:JAAVVJ|G4P62_T024532"; gbkey "CDS"; gene "tgm2"; locus_tag "G4P62_014755"; orig_transcript_id "gnl|WGS:JAAVVJ|G4P62_T024532"; product "transglutaminase 2"; protein_id "KAF7210320.1"; exon_number "11";
CM025020.1	Genbank	CDS	27060592	27060804	.	-	2	gene_id "G4P62_014755"; transcript_id "gnl|WGS:JAAVVJ|G4P62_T024532"; gbkey "CDS"; gene "tgm2"; locus_tag "G4P62_014755"; orig_transcript_id "gnl|WGS:JAAVVJ|G4P62_T024532"; product "transglutaminase 2"; protein_id "KAF7210320.1"; exon_number "12";
CM025020.1	Genbank	CDS	27060356	27060516	.	-	2	gene_id "G4P62_014755"; transcript_id "gnl|WGS:JAAVVJ|G4P62_T024532"; gbkey "CDS"; gene "tgm2"; locus_tag "G4P62_014755"; orig_transcript_id "gnl|WGS:JAAVVJ|G4P62_T024532"; product "transglutaminase 2"; protein_id "KAF7210320.1"; exon_number "13";
CM025020.1	Genbank	CDS	27056253	27056392	.	-	0	gene_id "G4P62_014755"; transcript_id "gnl|WGS:JAAVVJ|G4P62_T024532"; gbkey "CDS"; gene "tgm2"; locus_tag "G4P62_014755"; orig_transcript_id "gnl|WGS:JAAVVJ|G4P62_T024532"; product "transglutaminase 2"; protein_id "KAF7210320.1"; exon_number "14";
CM025020.1	Genbank	CDS	27053001	27053154	.	-	1	gene_id "G4P62_014755"; transcript_id "gnl|WGS:JAAVVJ|G4P62_T024532"; gbkey "CDS"; gene "tgm2"; locus_tag "G4P62_014755"; orig_transcript_id "gnl|WGS:JAAVVJ|G4P62_T024532"; product "transglutaminase 2"; protein_id "KAF7210320.1"; exon_number "15";
CM025020.1	Genbank	start_codon	27069643	27069645	.	-	0	gene_id "G4P62_014755"; transcript_id "gnl|WGS:JAAVVJ|G4P62_T024532"; gbkey "CDS"; gene "tgm2"; locus_tag "G4P62_014755"; orig_transcript_id "gnl|WGS:JAAVVJ|G4P62_T024532"; product "transglutaminase 2"; protein_id "KAF7210320.1"; exon_number "1";
CM025020.1	Genbank	stop_codon	27052998	27053000	.	-	0	gene_id "G4P62_014755"; transcript_id "gnl|WGS:JAAVVJ|G4P62_T024532"; gbkey "CDS"; gene "tgm2"; locus_tag "G4P62_014755"; orig_transcript_id "gnl|WGS:JAAVVJ|G4P62_T024532"; product "transglutaminase 2"; protein_id "KAF7210320.1"; exon_number "15";
CM025020.1	Genbank	gene	27072883	27086853	.	-	.	gene_id "G4P62_014756"; transcript_id ""; description "transcription factor E2F1"; gbkey "Gene"; gene "e2f1"; gene_biotype "protein_coding"; locus_tag "G4P62_014756";
CM025020.1	Genbank	transcript	27072883	27086853	.	-	.	gene_id "G4P62_014756"; transcript_id "gnl|WGS:JAAVVJ|G4P62_T024533"; gbkey "mRNA"; gene "e2f1"; locus_tag "G4P62_014756"; orig_protein_id "gnl|WGS:JAAVVJ|G4P62_P024533"; orig_transcript_id "gnl|WGS:JAAVVJ|G4P62_T024533"; product "E2F transcription factor 1"; transcript_biotype "mRNA";
CM025020.1	Genbank	exon	27086726	27086853	.	-	.	gene_id "G4P62_014756"; transcript_id "gnl|WGS:JAAVVJ|G4P62_T024533"; gene "e2f1"; locus_tag "G4P62_014756"; orig_protein_id "gnl|WGS:JAAVVJ|G4P62_P024533"; orig_transcript_id "gnl|WGS:JAAVVJ|G4P62_T024533"; product "E2F transcription factor 1"; transcript_biotype "mRNA"; exon_number "1";
CM025020.1	Genbank	exon	27085511	27086642	.	-	.	gene_id "G4P62_014756"; transcript_id "gnl|WGS:JAAVVJ|G4P62_T024533"; gene "e2f1"; locus_tag "G4P62_014756"; orig_protein_id "gnl|WGS:JAAVVJ|G4P62_P024533"; orig_transcript_id "gnl|WGS:JAAVVJ|G4P62_T024533"; product "E2F transcription factor 1"; transcript_biotype "mRNA"; exon_number "2";
CM025020.1	Genbank	exon	27084677	27084776	.	-	.	gene_id "G4P62_014756"; transcript_id "gnl|WGS:JAAVVJ|G4P62_T024533"; gene "e2f1"; locus_tag "G4P62_014756"; orig_protein_id "gnl|WGS:JAAVVJ|G4P62_P024533"; orig_transcript_id "gnl|WGS:JAAVVJ|G4P62_T024533"; product "E2F transcription factor 1"; transcript_biotype "mRNA"; exon_number "3";
CM025020.1	Genbank	exon	27082892	27083111	.	-	.	gene_id "G4P62_014756"; transcript_id "gnl|WGS:JAAVVJ|G4P62_T024533"; gene "e2f1"; locus_tag "G4P62_014756"; orig_protein_id "gnl|WGS:JAAVVJ|G4P62_P024533"; orig_transcript_id "gnl|WGS:JAAVVJ|G4P62_T024533"; product "E2F transcription factor 1"; transcript_biotype "mRNA"; exon_number "4";
CM025020.1	Genbank	exon	27082643	27082795	.	-	.	gene_id "G4P62_014756"; transcript_id "gnl|WGS:JAAVVJ|G4P62_T024533"; gene "e2f1"; locus_tag "G4P62_014756"; orig_protein_id "gnl|WGS:JAAVVJ|G4P62_P024533"; orig_transcript_id "gnl|WGS:JAAVVJ|G4P62_T024533"; product "E2F transcription factor 1"; transcript_biotype "mRNA"; exon_number "5";
CM025020.1	Genbank	exon	27082324	27082438	.	-	.	gene_id "G4P62_014756"; transcript_id "gnl|WGS:JAAVVJ|G4P62_T024533"; gene "e2f1"; locus_tag "G4P62_014756"; orig_protein_id "gnl|WGS:JAAVVJ|G4P62_P024533"; orig_transcript_id "gnl|WGS:JAAVVJ|G4P62_T024533"; product "E2F transcription factor 1"; transcript_biotype "mRNA"; exon_number "6";
CM025020.1	Genbank	exon	27081947	27082223	.	-	.	gene_id "G4P62_014756"; transcript_id "gnl|WGS:JAAVVJ|G4P62_T024533"; gene "e2f1"; locus_tag "G4P62_014756"; orig_protein_id "gnl|WGS:JAAVVJ|G4P62_P024533"; orig_transcript_id "gnl|WGS:JAAVVJ|G4P62_T024533"; product "E2F transcription factor 1"; transcript_biotype "mRNA"; exon_number "7";
CM025020.1	Genbank	exon	27074962	27077101	.	-	.	gene_id "G4P62_014756"; transcript_id "gnl|WGS:JAAVVJ|G4P62_T024533"; gene "e2f1"; locus_tag "G4P62_014756"; orig_protein_id "gnl|WGS:JAAVVJ|G4P62_P024533"; orig_transcript_id "gnl|WGS:JAAVVJ|G4P62_T024533"; product "E2F transcription factor 1"; transcript_biotype "mRNA"; exon_number "8";
CM025020.1	Genbank	exon	27072883	27074855	.	-	.	gene_id "G4P62_014756"; transcript_id "gnl|WGS:JAAVVJ|G4P62_T024533"; gene "e2f1"; locus_tag "G4P62_014756"; orig_protein_id "gnl|WGS:JAAVVJ|G4P62_P024533"; orig_transcript_id "gnl|WGS:JAAVVJ|G4P62_T024533"; product "E2F transcription factor 1"; transcript_biotype "mRNA"; exon_number "9";
CM025020.1	Genbank	CDS	27085511	27085762	.	-	0	gene_id "G4P62_014756"; transcript_id "gnl|WGS:JAAVVJ|G4P62_T024533"; gbkey "CDS"; gene "e2f1"; locus_tag "G4P62_014756"; orig_transcript_id "gnl|WGS:JAAVVJ|G4P62_T024533"; product "E2F transcription factor 1"; protein_id "KAF7210321.1"; exon_number "2";
CM025020.1	Genbank	CDS	27084677	27084776	.	-	0	gene_id "G4P62_014756"; transcript_id "gnl|WGS:JAAVVJ|G4P62_T024533"; gbkey "CDS"; gene "e2f1"; locus_tag "G4P62_014756"; orig_transcript_id "gnl|WGS:JAAVVJ|G4P62_T024533"; product "E2F transcription factor 1"; protein_id "KAF7210321.1"; exon_number "3";
CM025020.1	Genbank	CDS	27082892	27083111	.	-	2	gene_id "G4P62_014756"; transcript_id "gnl|WGS:JAAVVJ|G4P62_T024533"; gbkey "CDS"; gene "e2f1"; locus_tag "G4P62_014756"; orig_transcript_id "gnl|WGS:JAAVVJ|G4P62_T024533"; product "E2F transcription factor 1"; protein_id "KAF7210321.1"; exon_number "4";
CM025020.1	Genbank	CDS	27082643	27082795	.	-	1	gene_id "G4P62_014756"; transcript_id "gnl|WGS:JAAVVJ|G4P62_T024533"; gbkey "CDS"; gene "e2f1"; locus_tag "G4P62_014756"; orig_transcript_id "gnl|WGS:JAAVVJ|G4P62_T024533"; product "E2F transcription factor 1"; protein_id "KAF7210321.1"; exon_number "5";
CM025020.1	Genbank	CDS	27082324	27082438	.	-	1	gene_id "G4P62_014756"; transcript_id "gnl|WGS:JAAVVJ|G4P62_T024533"; gbkey "CDS"; gene "e2f1"; locus_tag "G4P62_014756"; orig_transcript_id "gnl|WGS:JAAVVJ|G4P62_T024533"; product "E2F transcription factor 1"; protein_id "KAF7210321.1"; exon_number "6";
CM025020.1	Genbank	CDS	27081947	27082223	.	-	0	gene_id "G4P62_014756"; transcript_id "gnl|WGS:JAAVVJ|G4P62_T024533"; gbkey "CDS"; gene "e2f1"; locus_tag "G4P62_014756"; orig_transcript_id "gnl|WGS:JAAVVJ|G4P62_T024533"; product "E2F transcription factor 1"; protein_id "KAF7210321.1"; exon_number "7";
CM025020.1	Genbank	CDS	27076866	27077101	.	-	2	gene_id "G4P62_014756"; transcript_id "gnl|WGS:JAAVVJ|G4P62_T024533"; gbkey "CDS"; gene "e2f1"; locus_tag "G4P62_014756"; orig_transcript_id "gnl|WGS:JAAVVJ|G4P62_T024533"; product "E2F transcription factor 1"; protein_id "KAF7210321.1"; exon_number "8";
CM025020.1	Genbank	start_codon	27085760	27085762	.	-	0	gene_id "G4P62_014756"; transcript_id "gnl|WGS:JAAVVJ|G4P62_T024533"; gbkey "CDS"; gene "e2f1"; locus_tag "G4P62_014756"; orig_transcript_id "gnl|WGS:JAAVVJ|G4P62_T024533"; product "E2F transcription factor 1"; protein_id "KAF7210321.1"; exon_number "2";
CM025020.1	Genbank	stop_codon	27076863	27076865	.	-	0	gene_id "G4P62_014756"; transcript_id "gnl|WGS:JAAVVJ|G4P62_T024533"; gbkey "CDS"; gene "e2f1"; locus_tag "G4P62_014756"; orig_transcript_id "gnl|WGS:JAAVVJ|G4P62_T024533"; product "E2F transcription factor 1"; protein_id "KAF7210321.1"; exon_number "8";
CM025020.1	Genbank	gene	27087344	27095996	.	+	.	gene_id "G4P62_014757"; transcript_id ""; description "zinc finger protein 341-like isoform X1"; gbkey "Gene"; gene_biotype "protein_coding"; locus_tag "G4P62_014757"; note "LOC107391317";
CM025020.1	Genbank	transcript	27087344	27095996	.	+	.	gene_id "G4P62_014757"; transcript_id "gnl|WGS:JAAVVJ|G4P62_T024534"; gbkey "mRNA"; locus_tag "G4P62_014757"; note "transcript variant X1"; orig_protein_id "gnl|WGS:JAAVVJ|G4P62_P024534"; orig_transcript_id "gnl|WGS:JAAVVJ|G4P62_T024534"; product "zinc finger protein 341-like"; transcript_biotype "mRNA";
CM025020.1	Genbank	exon	27087344	27087429	.	+	.	gene_id "G4P62_014757"; transcript_id "gnl|WGS:JAAVVJ|G4P62_T024534"; locus_tag "G4P62_014757"; note "transcript variant X1"; orig_protein_id "gnl|WGS:JAAVVJ|G4P62_P024534"; orig_transcript_id "gnl|WGS:JAAVVJ|G4P62_T024534"; product "zinc finger protein 341-like"; transcript_biotype "mRNA"; exon_number "1";
CM025020.1	Genbank	exon	27087747	27087857	.	+	.	gene_id "G4P62_014757"; transcript_id "gnl|WGS:JAAVVJ|G4P62_T024534"; locus_tag "G4P62_014757"; note "transcript variant X1"; orig_protein_id "gnl|WGS:JAAVVJ|G4P62_P024534"; orig_transcript_id "gnl|WGS:JAAVVJ|G4P62_T024534"; product "zinc finger protein 341-like"; transcript_biotype "mRNA"; exon_number "2";
CM025020.1	Genbank	exon	27089311	27089504	.	+	.	gene_id "G4P62_014757"; transcript_id "gnl|WGS:JAAVVJ|G4P62_T024534"; locus_tag "G4P62_014757"; note "transcript variant X1"; orig_protein_id "gnl|WGS:JAAVVJ|G4P62_P024534"; orig_transcript_id "gnl|WGS:JAAVVJ|G4P62_T024534"; product "zinc finger protein 341-like"; transcript_biotype "mRNA"; exon_number "3";
CM025020.1	Genbank	exon	27089567	27089716	.	+	.	gene_id "G4P62_014757"; transcript_id "gnl|WGS:JAAVVJ|G4P62_T024534"; locus_tag "G4P62_014757"; note "transcript variant X1"; orig_protein_id "gnl|WGS:JAAVVJ|G4P62_P024534"; orig_transcript_id "gnl|WGS:JAAVVJ|G4P62_T024534"; product "zinc finger protein 341-like"; transcript_biotype "mRNA"; exon_number "4";
CM025020.1	Genbank	exon	27089796	27090068	.	+	.	gene_id "G4P62_014757"; transcript_id "gnl|WGS:JAAVVJ|G4P62_T024534"; locus_tag "G4P62_014757"; note "transcript variant X1"; orig_protein_id "gnl|WGS:JAAVVJ|G4P62_P024534"; orig_transcript_id "gnl|WGS:JAAVVJ|G4P62_T024534"; product "zinc finger protein 341-like"; transcript_biotype "mRNA"; exon_number "5";
CM025020.1	Genbank	exon	27090143	27090320	.	+	.	gene_id "G4P62_014757"; transcript_id "gnl|WGS:JAAVVJ|G4P62_T024534"; locus_tag "G4P62_014757"; note "transcript variant X1"; orig_protein_id "gnl|WGS:JAAVVJ|G4P62_P024534"; orig_transcript_id "gnl|WGS:JAAVVJ|G4P62_T024534"; product "zinc finger protein 341-like"; transcript_biotype "mRNA"; exon_number "6";
CM025020.1	Genbank	exon	27090503	27090596	.	+	.	gene_id "G4P62_014757"; transcript_id "gnl|WGS:JAAVVJ|G4P62_T024534"; locus_tag "G4P62_014757"; note "transcript variant X1"; orig_protein_id "gnl|WGS:JAAVVJ|G4P62_P024534"; orig_transcript_id "gnl|WGS:JAAVVJ|G4P62_T024534"; product "zinc finger protein 341-like"; transcript_biotype "mRNA"; exon_number "7";
CM025020.1	Genbank	exon	27090676	27090766	.	+	.	gene_id "G4P62_014757"; transcript_id "gnl|WGS:JAAVVJ|G4P62_T024534"; locus_tag "G4P62_014757"; note "transcript variant X1"; orig_protein_id "gnl|WGS:JAAVVJ|G4P62_P024534"; orig_transcript_id "gnl|WGS:JAAVVJ|G4P62_T024534"; product "zinc finger protein 341-like"; transcript_biotype "mRNA"; exon_number "8";
CM025020.1	Genbank	exon	27090918	27091089	.	+	.	gene_id "G4P62_014757"; transcript_id "gnl|WGS:JAAVVJ|G4P62_T024534"; locus_tag "G4P62_014757"; note "transcript variant X1"; orig_protein_id "gnl|WGS:JAAVVJ|G4P62_P024534"; orig_transcript_id "gnl|WGS:JAAVVJ|G4P62_T024534"; product "zinc finger protein 341-like"; transcript_biotype "mRNA"; exon_number "9";
CM025020.1	Genbank	exon	27091164	27091378	.	+	.	gene_id "G4P62_014757"; transcript_id "gnl|WGS:JAAVVJ|G4P62_T024534"; locus_tag "G4P62_014757"; note "transcript variant X1"; orig_protein_id "gnl|WGS:JAAVVJ|G4P62_P024534"; orig_transcript_id "gnl|WGS:JAAVVJ|G4P62_T024534"; product "zinc finger protein 341-like"; transcript_biotype "mRNA"; exon_number "10";
CM025020.1	Genbank	exon	27091823	27092031	.	+	.	gene_id "G4P62_014757"; transcript_id "gnl|WGS:JAAVVJ|G4P62_T024534"; locus_tag "G4P62_014757"; note "transcript variant X1"; orig_protein_id "gnl|WGS:JAAVVJ|G4P62_P024534"; orig_transcript_id "gnl|WGS:JAAVVJ|G4P62_T024534"; product "zinc finger protein 341-like"; transcript_biotype "mRNA"; exon_number "11";
CM025020.1	Genbank	exon	27092105	27092201	.	+	.	gene_id "G4P62_014757"; transcript_id "gnl|WGS:JAAVVJ|G4P62_T024534"; locus_tag "G4P62_014757"; note "transcript variant X1"; orig_protein_id "gnl|WGS:JAAVVJ|G4P62_P024534"; orig_transcript_id "gnl|WGS:JAAVVJ|G4P62_T024534"; product "zinc finger protein 341-like"; transcript_biotype "mRNA"; exon_number "12";
CM025020.1	Genbank	exon	27092308	27092440	.	+	.	gene_id "G4P62_014757"; transcript_id "gnl|WGS:JAAVVJ|G4P62_T024534"; locus_tag "G4P62_014757"; note "transcript variant X1"; orig_protein_id "gnl|WGS:JAAVVJ|G4P62_P024534"; orig_transcript_id "gnl|WGS:JAAVVJ|G4P62_T024534"; product "zinc finger protein 341-like"; transcript_biotype "mRNA"; exon_number "13";
CM025020.1	Genbank	exon	27092516	27092627	.	+	.	gene_id "G4P62_014757"; transcript_id "gnl|WGS:JAAVVJ|G4P62_T024534"; locus_tag "G4P62_014757"; note "transcript variant X1"; orig_protein_id "gnl|WGS:JAAVVJ|G4P62_P024534"; orig_transcript_id "gnl|WGS:JAAVVJ|G4P62_T024534"; product "zinc finger protein 341-like"; transcript_biotype "mRNA"; exon_number "14";
CM025020.1	Genbank	exon	27094346	27094416	.	+	.	gene_id "G4P62_014757"; transcript_id "gnl|WGS:JAAVVJ|G4P62_T024534"; locus_tag "G4P62_014757"; note "transcript variant X1"; orig_protein_id "gnl|WGS:JAAVVJ|G4P62_P024534"; orig_transcript_id "gnl|WGS:JAAVVJ|G4P62_T024534"; product "zinc finger protein 341-like"; transcript_biotype "mRNA"; exon_number "15";
CM025020.1	Genbank	exon	27094506	27095996	.	+	.	gene_id "G4P62_014757"; transcript_id "gnl|WGS:JAAVVJ|G4P62_T024534"; locus_tag "G4P62_014757"; note "transcript variant X1"; orig_protein_id "gnl|WGS:JAAVVJ|G4P62_P024534"; orig_transcript_id "gnl|WGS:JAAVVJ|G4P62_T024534"; product "zinc finger protein 341-like"; transcript_biotype "mRNA"; exon_number "16";
CM025020.1	Genbank	CDS	27087399	27087429	.	+	0	gene_id "G4P62_014757"; transcript_id "gnl|WGS:JAAVVJ|G4P62_T024534"; gbkey "CDS"; locus_tag "G4P62_014757"; orig_transcript_id "gnl|WGS:JAAVVJ|G4P62_T024534"; product "transcript variant X1"; protein_id "KAF7210322.1"; exon_number "1";
CM025020.1	Genbank	CDS	27087747	27087857	.	+	2	gene_id "G4P62_014757"; transcript_id "gnl|WGS:JAAVVJ|G4P62_T024534"; gbkey "CDS"; locus_tag "G4P62_014757"; orig_transcript_id "gnl|WGS:JAAVVJ|G4P62_T024534"; product "transcript variant X1"; protein_id "KAF7210322.1"; exon_number "2";
CM025020.1	Genbank	CDS	27089311	27089504	.	+	2	gene_id "G4P62_014757"; transcript_id "gnl|WGS:JAAVVJ|G4P62_T024534"; gbkey "CDS"; locus_tag "G4P62_014757"; orig_transcript_id "gnl|WGS:JAAVVJ|G4P62_T024534"; product "transcript variant X1"; protein_id "KAF7210322.1"; exon_number "3";
CM025020.1	Genbank	CDS	27089567	27089716	.	+	0	gene_id "G4P62_014757"; transcript_id "gnl|WGS:JAAVVJ|G4P62_T024534"; gbkey "CDS"; locus_tag "G4P62_014757"; orig_transcript_id "gnl|WGS:JAAVVJ|G4P62_T024534"; product "transcript variant X1"; protein_id "KAF7210322.1"; exon_number "4";
CM025020.1	Genbank	CDS	27089796	27090068	.	+	0	gene_id "G4P62_014757"; transcript_id "gnl|WGS:JAAVVJ|G4P62_T024534"; gbkey "CDS"; locus_tag "G4P62_014757"; orig_transcript_id "gnl|WGS:JAAVVJ|G4P62_T024534"; product "transcript variant X1"; protein_id "KAF7210322.1"; exon_number "5";
CM025020.1	Genbank	CDS	27090143	27090320	.	+	0	gene_id "G4P62_014757"; transcript_id "gnl|WGS:JAAVVJ|G4P62_T024534"; gbkey "CDS"; locus_tag "G4P62_014757"; orig_transcript_id "gnl|WGS:JAAVVJ|G4P62_T024534"; product "transcript variant X1"; protein_id "KAF7210322.1"; exon_number "6";
CM025020.1	Genbank	CDS	27090503	27090596	.	+	2	gene_id "G4P62_014757"; transcript_id "gnl|WGS:JAAVVJ|G4P62_T024534"; gbkey "CDS"; locus_tag "G4P62_014757"; orig_transcript_id "gnl|WGS:JAAVVJ|G4P62_T024534"; product "transcript variant X1"; protein_id "KAF7210322.1"; exon_number "7";
CM025020.1	Genbank	CDS	27090676	27090766	.	+	1	gene_id "G4P62_014757"; transcript_id "gnl|WGS:JAAVVJ|G4P62_T024534"; gbkey "CDS"; locus_tag "G4P62_014757"; orig_transcript_id "gnl|WGS:JAAVVJ|G4P62_T024534"; product "transcript variant X1"; protein_id "KAF7210322.1"; exon_number "8";
CM025020.1	Genbank	CDS	27090918	27091089	.	+	0	gene_id "G4P62_014757"; transcript_id "gnl|WGS:JAAVVJ|G4P62_T024534"; gbkey "CDS"; locus_tag "G4P62_014757"; orig_transcript_id "gnl|WGS:JAAVVJ|G4P62_T024534"; product "transcript variant X1"; protein_id "KAF7210322.1"; exon_number "9";
CM025020.1	Genbank	CDS	27091164	27091378	.	+	2	gene_id "G4P62_014757"; transcript_id "gnl|WGS:JAAVVJ|G4P62_T024534"; gbkey "CDS"; locus_tag "G4P62_014757"; orig_transcript_id "gnl|WGS:JAAVVJ|G4P62_T024534"; product "transcript variant X1"; protein_id "KAF7210322.1"; exon_number "10";
CM025020.1	Genbank	CDS	27091823	27092031	.	+	0	gene_id "G4P62_014757"; transcript_id "gnl|WGS:JAAVVJ|G4P62_T024534"; gbkey "CDS"; locus_tag "G4P62_014757"; orig_transcript_id "gnl|WGS:JAAVVJ|G4P62_T024534"; product "transcript variant X1"; protein_id "KAF7210322.1"; exon_number "11";
CM025020.1	Genbank	CDS	27092105	27092201	.	+	1	gene_id "G4P62_014757"; transcript_id "gnl|WGS:JAAVVJ|G4P62_T024534"; gbkey "CDS"; locus_tag "G4P62_014757"; orig_transcript_id "gnl|WGS:JAAVVJ|G4P62_T024534"; product "transcript variant X1"; protein_id "KAF7210322.1"; exon_number "12";
CM025020.1	Genbank	CDS	27092308	27092440	.	+	0	gene_id "G4P62_014757"; transcript_id "gnl|WGS:JAAVVJ|G4P62_T024534"; gbkey "CDS"; locus_tag "G4P62_014757"; orig_transcript_id "gnl|WGS:JAAVVJ|G4P62_T024534"; product "transcript variant X1"; protein_id "KAF7210322.1"; exon_number "13";
CM025020.1	Genbank	CDS	27092516	27092627	.	+	2	gene_id "G4P62_014757"; transcript_id "gnl|WGS:JAAVVJ|G4P62_T024534"; gbkey "CDS"; locus_tag "G4P62_014757"; orig_transcript_id "gnl|WGS:JAAVVJ|G4P62_T024534"; product "transcript variant X1"; protein_id "KAF7210322.1"; exon_number "14";
CM025020.1	Genbank	CDS	27094346	27094416	.	+	1	gene_id "G4P62_014757"; transcript_id "gnl|WGS:JAAVVJ|G4P62_T024534"; gbkey "CDS"; locus_tag "G4P62_014757"; orig_transcript_id "gnl|WGS:JAAVVJ|G4P62_T024534"; product "transcript variant X1"; protein_id "KAF7210322.1"; exon_number "15";
CM025020.1	Genbank	CDS	27094506	27094999	.	+	2	gene_id "G4P62_014757"; transcript_id "gnl|WGS:JAAVVJ|G4P62_T024534"; gbkey "CDS"; locus_tag "G4P62_014757"; orig_transcript_id "gnl|WGS:JAAVVJ|G4P62_T024534"; product "transcript variant X1"; protein_id "KAF7210322.1"; exon_number "16";
CM025020.1	Genbank	start_codon	27087399	27087401	.	+	0	gene_id "G4P62_014757"; transcript_id "gnl|WGS:JAAVVJ|G4P62_T024534"; gbkey "CDS"; locus_tag "G4P62_014757"; orig_transcript_id "gnl|WGS:JAAVVJ|G4P62_T024534"; product "transcript variant X1"; protein_id "KAF7210322.1"; exon_number "1";
CM025020.1	Genbank	stop_codon	27095000	27095002	.	+	0	gene_id "G4P62_014757"; transcript_id "gnl|WGS:JAAVVJ|G4P62_T024534"; gbkey "CDS"; locus_tag "G4P62_014757"; orig_transcript_id "gnl|WGS:JAAVVJ|G4P62_T024534"; product "transcript variant X1"; protein_id "KAF7210322.1"; exon_number "16";
CM025020.1	Genbank	transcript	27087344	27095996	.	+	.	gene_id "G4P62_014757"; transcript_id "gnl|WGS:JAAVVJ|G4P62_T024535"; gbkey "mRNA"; locus_tag "G4P62_014757"; note "transcript variant X3"; orig_protein_id "gnl|WGS:JAAVVJ|G4P62_P024535"; orig_transcript_id "gnl|WGS:JAAVVJ|G4P62_T024535"; product "zinc finger protein 341-like"; transcript_biotype "mRNA";
CM025020.1	Genbank	exon	27087344	27087429	.	+	.	gene_id "G4P62_014757"; transcript_id "gnl|WGS:JAAVVJ|G4P62_T024535"; locus_tag "G4P62_014757"; note "transcript variant X3"; orig_protein_id "gnl|WGS:JAAVVJ|G4P62_P024535"; orig_transcript_id "gnl|WGS:JAAVVJ|G4P62_T024535"; product "zinc finger protein 341-like"; transcript_biotype "mRNA"; exon_number "1";
CM025020.1	Genbank	exon	27087747	27087857	.	+	.	gene_id "G4P62_014757"; transcript_id "gnl|WGS:JAAVVJ|G4P62_T024535"; locus_tag "G4P62_014757"; note "transcript variant X3"; orig_protein_id "gnl|WGS:JAAVVJ|G4P62_P024535"; orig_transcript_id "gnl|WGS:JAAVVJ|G4P62_T024535"; product "zinc finger protein 341-like"; transcript_biotype "mRNA"; exon_number "2";
CM025020.1	Genbank	exon	27089311	27089504	.	+	.	gene_id "G4P62_014757"; transcript_id "gnl|WGS:JAAVVJ|G4P62_T024535"; locus_tag "G4P62_014757"; note "transcript variant X3"; orig_protein_id "gnl|WGS:JAAVVJ|G4P62_P024535"; orig_transcript_id "gnl|WGS:JAAVVJ|G4P62_T024535"; product "zinc finger protein 341-like"; transcript_biotype "mRNA"; exon_number "3";
CM025020.1	Genbank	exon	27089567	27089716	.	+	.	gene_id "G4P62_014757"; transcript_id "gnl|WGS:JAAVVJ|G4P62_T024535"; locus_tag "G4P62_014757"; note "transcript variant X3"; orig_protein_id "gnl|WGS:JAAVVJ|G4P62_P024535"; orig_transcript_id "gnl|WGS:JAAVVJ|G4P62_T024535"; product "zinc finger protein 341-like"; transcript_biotype "mRNA"; exon_number "4";
CM025020.1	Genbank	exon	27089796	27090068	.	+	.	gene_id "G4P62_014757"; transcript_id "gnl|WGS:JAAVVJ|G4P62_T024535"; locus_tag "G4P62_014757"; note "transcript variant X3"; orig_protein_id "gnl|WGS:JAAVVJ|G4P62_P024535"; orig_transcript_id "gnl|WGS:JAAVVJ|G4P62_T024535"; product "zinc finger protein 341-like"; transcript_biotype "mRNA"; exon_number "5";
CM025020.1	Genbank	exon	27090143	27090320	.	+	.	gene_id "G4P62_014757"; transcript_id "gnl|WGS:JAAVVJ|G4P62_T024535"; locus_tag "G4P62_014757"; note "transcript variant X3"; orig_protein_id "gnl|WGS:JAAVVJ|G4P62_P024535"; orig_transcript_id "gnl|WGS:JAAVVJ|G4P62_T024535"; product "zinc finger protein 341-like"; transcript_biotype "mRNA"; exon_number "6";
CM025020.1	Genbank	exon	27090506	27090596	.	+	.	gene_id "G4P62_014757"; transcript_id "gnl|WGS:JAAVVJ|G4P62_T024535"; locus_tag "G4P62_014757"; note "transcript variant X3"; orig_protein_id "gnl|WGS:JAAVVJ|G4P62_P024535"; orig_transcript_id "gnl|WGS:JAAVVJ|G4P62_T024535"; product "zinc finger protein 341-like"; transcript_biotype "mRNA"; exon_number "7";
CM025020.1	Genbank	exon	27090676	27090766	.	+	.	gene_id "G4P62_014757"; transcript_id "gnl|WGS:JAAVVJ|G4P62_T024535"; locus_tag "G4P62_014757"; note "transcript variant X3"; orig_protein_id "gnl|WGS:JAAVVJ|G4P62_P024535"; orig_transcript_id "gnl|WGS:JAAVVJ|G4P62_T024535"; product "zinc finger protein 341-like"; transcript_biotype "mRNA"; exon_number "8";
CM025020.1	Genbank	exon	27090918	27091089	.	+	.	gene_id "G4P62_014757"; transcript_id "gnl|WGS:JAAVVJ|G4P62_T024535"; locus_tag "G4P62_014757"; note "transcript variant X3"; orig_protein_id "gnl|WGS:JAAVVJ|G4P62_P024535"; orig_transcript_id "gnl|WGS:JAAVVJ|G4P62_T024535"; product "zinc finger protein 341-like"; transcript_biotype "mRNA"; exon_number "9";
CM025020.1	Genbank	exon	27091164	27091378	.	+	.	gene_id "G4P62_014757"; transcript_id "gnl|WGS:JAAVVJ|G4P62_T024535"; locus_tag "G4P62_014757"; note "transcript variant X3"; orig_protein_id "gnl|WGS:JAAVVJ|G4P62_P024535"; orig_transcript_id "gnl|WGS:JAAVVJ|G4P62_T024535"; product "zinc finger protein 341-like"; transcript_biotype "mRNA"; exon_number "10";
CM025020.1	Genbank	exon	27091823	27092031	.	+	.	gene_id "G4P62_014757"; transcript_id "gnl|WGS:JAAVVJ|G4P62_T024535"; locus_tag "G4P62_014757"; note "transcript variant X3"; orig_protein_id "gnl|WGS:JAAVVJ|G4P62_P024535"; orig_transcript_id "gnl|WGS:JAAVVJ|G4P62_T024535"; product "zinc finger protein 341-like"; transcript_biotype "mRNA"; exon_number "11";
CM025020.1	Genbank	exon	27092105	27092201	.	+	.	gene_id "G4P62_014757"; transcript_id "gnl|WGS:JAAVVJ|G4P62_T024535"; locus_tag "G4P62_014757"; note "transcript variant X3"; orig_protein_id "gnl|WGS:JAAVVJ|G4P62_P024535"; orig_transcript_id "gnl|WGS:JAAVVJ|G4P62_T024535"; product "zinc finger protein 341-like"; transcript_biotype "mRNA"; exon_number "12";
CM025020.1	Genbank	exon	27092308	27092440	.	+	.	gene_id "G4P62_014757"; transcript_id "gnl|WGS:JAAVVJ|G4P62_T024535"; locus_tag "G4P62_014757"; note "transcript variant X3"; orig_protein_id "gnl|WGS:JAAVVJ|G4P62_P024535"; orig_transcript_id "gnl|WGS:JAAVVJ|G4P62_T024535"; product "zinc finger protein 341-like"; transcript_biotype "mRNA"; exon_number "13";
CM025020.1	Genbank	exon	27092516	27092627	.	+	.	gene_id "G4P62_014757"; transcript_id "gnl|WGS:JAAVVJ|G4P62_T024535"; locus_tag "G4P62_014757"; note "transcript variant X3"; orig_protein_id "gnl|WGS:JAAVVJ|G4P62_P024535"; orig_transcript_id "gnl|WGS:JAAVVJ|G4P62_T024535"; product "zinc finger protein 341-like"; transcript_biotype "mRNA"; exon_number "14";
CM025020.1	Genbank	exon	27094346	27094416	.	+	.	gene_id "G4P62_014757"; transcript_id "gnl|WGS:JAAVVJ|G4P62_T024535"; locus_tag "G4P62_014757"; note "transcript variant X3"; orig_protein_id "gnl|WGS:JAAVVJ|G4P62_P024535"; orig_transcript_id "gnl|WGS:JAAVVJ|G4P62_T024535"; product "zinc finger protein 341-like"; transcript_biotype "mRNA"; exon_number "15";
CM025020.1	Genbank	exon	27094506	27095996	.	+	.	gene_id "G4P62_014757"; transcript_id "gnl|WGS:JAAVVJ|G4P62_T024535"; locus_tag "G4P62_014757"; note "transcript variant X3"; orig_protein_id "gnl|WGS:JAAVVJ|G4P62_P024535"; orig_transcript_id "gnl|WGS:JAAVVJ|G4P62_T024535"; product "zinc finger protein 341-like"; transcript_biotype "mRNA"; exon_number "16";
CM025020.1	Genbank	CDS	27087399	27087429	.	+	0	gene_id "G4P62_014757"; transcript_id "gnl|WGS:JAAVVJ|G4P62_T024535"; gbkey "CDS"; locus_tag "G4P62_014757"; orig_transcript_id "gnl|WGS:JAAVVJ|G4P62_T024535"; product "transcript variant X3"; protein_id "KAF7210323.1"; exon_number "1";
CM025020.1	Genbank	CDS	27087747	27087857	.	+	2	gene_id "G4P62_014757"; transcript_id "gnl|WGS:JAAVVJ|G4P62_T024535"; gbkey "CDS"; locus_tag "G4P62_014757"; orig_transcript_id "gnl|WGS:JAAVVJ|G4P62_T024535"; product "transcript variant X3"; protein_id "KAF7210323.1"; exon_number "2";
CM025020.1	Genbank	CDS	27089311	27089504	.	+	2	gene_id "G4P62_014757"; transcript_id "gnl|WGS:JAAVVJ|G4P62_T024535"; gbkey "CDS"; locus_tag "G4P62_014757"; orig_transcript_id "gnl|WGS:JAAVVJ|G4P62_T024535"; product "transcript variant X3"; protein_id "KAF7210323.1"; exon_number "3";
CM025020.1	Genbank	CDS	27089567	27089716	.	+	0	gene_id "G4P62_014757"; transcript_id "gnl|WGS:JAAVVJ|G4P62_T024535"; gbkey "CDS"; locus_tag "G4P62_014757"; orig_transcript_id "gnl|WGS:JAAVVJ|G4P62_T024535"; product "transcript variant X3"; protein_id "KAF7210323.1"; exon_number "4";
CM025020.1	Genbank	CDS	27089796	27090068	.	+	0	gene_id "G4P62_014757"; transcript_id "gnl|WGS:JAAVVJ|G4P62_T024535"; gbkey "CDS"; locus_tag "G4P62_014757"; orig_transcript_id "gnl|WGS:JAAVVJ|G4P62_T024535"; product "transcript variant X3"; protein_id "KAF7210323.1"; exon_number "5";
CM025020.1	Genbank	CDS	27090143	27090320	.	+	0	gene_id "G4P62_014757"; transcript_id "gnl|WGS:JAAVVJ|G4P62_T024535"; gbkey "CDS"; locus_tag "G4P62_014757"; orig_transcript_id "gnl|WGS:JAAVVJ|G4P62_T024535"; product "transcript variant X3"; protein_id "KAF7210323.1"; exon_number "6";
CM025020.1	Genbank	CDS	27090506	27090596	.	+	2	gene_id "G4P62_014757"; transcript_id "gnl|WGS:JAAVVJ|G4P62_T024535"; gbkey "CDS"; locus_tag "G4P62_014757"; orig_transcript_id "gnl|WGS:JAAVVJ|G4P62_T024535"; product "transcript variant X3"; protein_id "KAF7210323.1"; exon_number "7";
CM025020.1	Genbank	CDS	27090676	27090766	.	+	1	gene_id "G4P62_014757"; transcript_id "gnl|WGS:JAAVVJ|G4P62_T024535"; gbkey "CDS"; locus_tag "G4P62_014757"; orig_transcript_id "gnl|WGS:JAAVVJ|G4P62_T024535"; product "transcript variant X3"; protein_id "KAF7210323.1"; exon_number "8";
CM025020.1	Genbank	CDS	27090918	27091089	.	+	0	gene_id "G4P62_014757"; transcript_id "gnl|WGS:JAAVVJ|G4P62_T024535"; gbkey "CDS"; locus_tag "G4P62_014757"; orig_transcript_id "gnl|WGS:JAAVVJ|G4P62_T024535"; product "transcript variant X3"; protein_id "KAF7210323.1"; exon_number "9";
CM025020.1	Genbank	CDS	27091164	27091378	.	+	2	gene_id "G4P62_014757"; transcript_id "gnl|WGS:JAAVVJ|G4P62_T024535"; gbkey "CDS"; locus_tag "G4P62_014757"; orig_transcript_id "gnl|WGS:JAAVVJ|G4P62_T024535"; product "transcript variant X3"; protein_id "KAF7210323.1"; exon_number "10";
CM025020.1	Genbank	CDS	27091823	27092031	.	+	0	gene_id "G4P62_014757"; transcript_id "gnl|WGS:JAAVVJ|G4P62_T024535"; gbkey "CDS"; locus_tag "G4P62_014757"; orig_transcript_id "gnl|WGS:JAAVVJ|G4P62_T024535"; product "transcript variant X3"; protein_id "KAF7210323.1"; exon_number "11";
CM025020.1	Genbank	CDS	27092105	27092201	.	+	1	gene_id "G4P62_014757"; transcript_id "gnl|WGS:JAAVVJ|G4P62_T024535"; gbkey "CDS"; locus_tag "G4P62_014757"; orig_transcript_id "gnl|WGS:JAAVVJ|G4P62_T024535"; product "transcript variant X3"; protein_id "KAF7210323.1"; exon_number "12";
CM025020.1	Genbank	CDS	27092308	27092440	.	+	0	gene_id "G4P62_014757"; transcript_id "gnl|WGS:JAAVVJ|G4P62_T024535"; gbkey "CDS"; locus_tag "G4P62_014757"; orig_transcript_id "gnl|WGS:JAAVVJ|G4P62_T024535"; product "transcript variant X3"; protein_id "KAF7210323.1"; exon_number "13";
CM025020.1	Genbank	CDS	27092516	27092627	.	+	2	gene_id "G4P62_014757"; transcript_id "gnl|WGS:JAAVVJ|G4P62_T024535"; gbkey "CDS"; locus_tag "G4P62_014757"; orig_transcript_id "gnl|WGS:JAAVVJ|G4P62_T024535"; product "transcript variant X3"; protein_id "KAF7210323.1"; exon_number "14";
CM025020.1	Genbank	CDS	27094346	27094416	.	+	1	gene_id "G4P62_014757"; transcript_id "gnl|WGS:JAAVVJ|G4P62_T024535"; gbkey "CDS"; locus_tag "G4P62_014757"; orig_transcript_id "gnl|WGS:JAAVVJ|G4P62_T024535"; product "transcript variant X3"; protein_id "KAF7210323.1"; exon_number "15";
CM025020.1	Genbank	CDS	27094506	27094999	.	+	2	gene_id "G4P62_014757"; transcript_id "gnl|WGS:JAAVVJ|G4P62_T024535"; gbkey "CDS"; locus_tag "G4P62_014757"; orig_transcript_id "gnl|WGS:JAAVVJ|G4P62_T024535"; product "transcript variant X3"; protein_id "KAF7210323.1"; exon_number "16";
CM025020.1	Genbank	start_codon	27087399	27087401	.	+	0	gene_id "G4P62_014757"; transcript_id "gnl|WGS:JAAVVJ|G4P62_T024535"; gbkey "CDS"; locus_tag "G4P62_014757"; orig_transcript_id "gnl|WGS:JAAVVJ|G4P62_T024535"; product "transcript variant X3"; protein_id "KAF7210323.1"; exon_number "1";
CM025020.1	Genbank	stop_codon	27095000	27095002	.	+	0	gene_id "G4P62_014757"; transcript_id "gnl|WGS:JAAVVJ|G4P62_T024535"; gbkey "CDS"; locus_tag "G4P62_014757"; orig_transcript_id "gnl|WGS:JAAVVJ|G4P62_T024535"; product "transcript variant X3"; protein_id "KAF7210323.1"; exon_number "16";
CM025020.1	Genbank	transcript	27087345	27095996	.	+	.	gene_id "G4P62_014757"; transcript_id "gnl|WGS:JAAVVJ|G4P62_T024536"; gbkey "mRNA"; locus_tag "G4P62_014757"; note "transcript variant X2"; orig_protein_id "gnl|WGS:JAAVVJ|G4P62_P024536"; orig_transcript_id "gnl|WGS:JAAVVJ|G4P62_T024536"; product "zinc finger protein 341-like"; transcript_biotype "mRNA";
CM025020.1	Genbank	exon	27087345	27087429	.	+	.	gene_id "G4P62_014757"; transcript_id "gnl|WGS:JAAVVJ|G4P62_T024536"; locus_tag "G4P62_014757"; note "transcript variant X2"; orig_protein_id "gnl|WGS:JAAVVJ|G4P62_P024536"; orig_transcript_id "gnl|WGS:JAAVVJ|G4P62_T024536"; product "zinc finger protein 341-like"; transcript_biotype "mRNA"; exon_number "1";
CM025020.1	Genbank	exon	27087747	27087857	.	+	.	gene_id "G4P62_014757"; transcript_id "gnl|WGS:JAAVVJ|G4P62_T024536"; locus_tag "G4P62_014757"; note "transcript variant X2"; orig_protein_id "gnl|WGS:JAAVVJ|G4P62_P024536"; orig_transcript_id "gnl|WGS:JAAVVJ|G4P62_T024536"; product "zinc finger protein 341-like"; transcript_biotype "mRNA"; exon_number "2";
CM025020.1	Genbank	exon	27089314	27089504	.	+	.	gene_id "G4P62_014757"; transcript_id "gnl|WGS:JAAVVJ|G4P62_T024536"; locus_tag "G4P62_014757"; note "transcript variant X2"; orig_protein_id "gnl|WGS:JAAVVJ|G4P62_P024536"; orig_transcript_id "gnl|WGS:JAAVVJ|G4P62_T024536"; product "zinc finger protein 341-like"; transcript_biotype "mRNA"; exon_number "3";
CM025020.1	Genbank	exon	27089567	27089716	.	+	.	gene_id "G4P62_014757"; transcript_id "gnl|WGS:JAAVVJ|G4P62_T024536"; locus_tag "G4P62_014757"; note "transcript variant X2"; orig_protein_id "gnl|WGS:JAAVVJ|G4P62_P024536"; orig_transcript_id "gnl|WGS:JAAVVJ|G4P62_T024536"; product "zinc finger protein 341-like"; transcript_biotype "mRNA"; exon_number "4";
CM025020.1	Genbank	exon	27089796	27090068	.	+	.	gene_id "G4P62_014757"; transcript_id "gnl|WGS:JAAVVJ|G4P62_T024536"; locus_tag "G4P62_014757"; note "transcript variant X2"; orig_protein_id "gnl|WGS:JAAVVJ|G4P62_P024536"; orig_transcript_id "gnl|WGS:JAAVVJ|G4P62_T024536"; product "zinc finger protein 341-like"; transcript_biotype "mRNA"; exon_number "5";
CM025020.1	Genbank	exon	27090143	27090320	.	+	.	gene_id "G4P62_014757"; transcript_id "gnl|WGS:JAAVVJ|G4P62_T024536"; locus_tag "G4P62_014757"; note "transcript variant X2"; orig_protein_id "gnl|WGS:JAAVVJ|G4P62_P024536"; orig_transcript_id "gnl|WGS:JAAVVJ|G4P62_T024536"; product "zinc finger protein 341-like"; transcript_biotype "mRNA"; exon_number "6";
CM025020.1	Genbank	exon	27090503	27090596	.	+	.	gene_id "G4P62_014757"; transcript_id "gnl|WGS:JAAVVJ|G4P62_T024536"; locus_tag "G4P62_014757"; note "transcript variant X2"; orig_protein_id "gnl|WGS:JAAVVJ|G4P62_P024536"; orig_transcript_id "gnl|WGS:JAAVVJ|G4P62_T024536"; product "zinc finger protein 341-like"; transcript_biotype "mRNA"; exon_number "7";
CM025020.1	Genbank	exon	27090676	27090766	.	+	.	gene_id "G4P62_014757"; transcript_id "gnl|WGS:JAAVVJ|G4P62_T024536"; locus_tag "G4P62_014757"; note "transcript variant X2"; orig_protein_id "gnl|WGS:JAAVVJ|G4P62_P024536"; orig_transcript_id "gnl|WGS:JAAVVJ|G4P62_T024536"; product "zinc finger protein 341-like"; transcript_biotype "mRNA"; exon_number "8";
CM025020.1	Genbank	exon	27090918	27091089	.	+	.	gene_id "G4P62_014757"; transcript_id "gnl|WGS:JAAVVJ|G4P62_T024536"; locus_tag "G4P62_014757"; note "transcript variant X2"; orig_protein_id "gnl|WGS:JAAVVJ|G4P62_P024536"; orig_transcript_id "gnl|WGS:JAAVVJ|G4P62_T024536"; product "zinc finger protein 341-like"; transcript_biotype "mRNA"; exon_number "9";
CM025020.1	Genbank	exon	27091164	27091378	.	+	.	gene_id "G4P62_014757"; transcript_id "gnl|WGS:JAAVVJ|G4P62_T024536"; locus_tag "G4P62_014757"; note "transcript variant X2"; orig_protein_id "gnl|WGS:JAAVVJ|G4P62_P024536"; orig_transcript_id "gnl|WGS:JAAVVJ|G4P62_T024536"; product "zinc finger protein 341-like"; transcript_biotype "mRNA"; exon_number "10";
CM025020.1	Genbank	exon	27091823	27092031	.	+	.	gene_id "G4P62_014757"; transcript_id "gnl|WGS:JAAVVJ|G4P62_T024536"; locus_tag "G4P62_014757"; note "transcript variant X2"; orig_protein_id "gnl|WGS:JAAVVJ|G4P62_P024536"; orig_transcript_id "gnl|WGS:JAAVVJ|G4P62_T024536"; product "zinc finger protein 341-like"; transcript_biotype "mRNA"; exon_number "11";
CM025020.1	Genbank	exon	27092105	27092201	.	+	.	gene_id "G4P62_014757"; transcript_id "gnl|WGS:JAAVVJ|G4P62_T024536"; locus_tag "G4P62_014757"; note "transcript variant X2"; orig_protein_id "gnl|WGS:JAAVVJ|G4P62_P024536"; orig_transcript_id "gnl|WGS:JAAVVJ|G4P62_T024536"; product "zinc finger protein 341-like"; transcript_biotype "mRNA"; exon_number "12";
CM025020.1	Genbank	exon	27092308	27092440	.	+	.	gene_id "G4P62_014757"; transcript_id "gnl|WGS:JAAVVJ|G4P62_T024536"; locus_tag "G4P62_014757"; note "transcript variant X2"; orig_protein_id "gnl|WGS:JAAVVJ|G4P62_P024536"; orig_transcript_id "gnl|WGS:JAAVVJ|G4P62_T024536"; product "zinc finger protein 341-like"; transcript_biotype "mRNA"; exon_number "13";
CM025020.1	Genbank	exon	27092516	27092627	.	+	.	gene_id "G4P62_014757"; transcript_id "gnl|WGS:JAAVVJ|G4P62_T024536"; locus_tag "G4P62_014757"; note "transcript variant X2"; orig_protein_id "gnl|WGS:JAAVVJ|G4P62_P024536"; orig_transcript_id "gnl|WGS:JAAVVJ|G4P62_T024536"; product "zinc finger protein 341-like"; transcript_biotype "mRNA"; exon_number "14";
CM025020.1	Genbank	exon	27094346	27094416	.	+	.	gene_id "G4P62_014757"; transcript_id "gnl|WGS:JAAVVJ|G4P62_T024536"; locus_tag "G4P62_014757"; note "transcript variant X2"; orig_protein_id "gnl|WGS:JAAVVJ|G4P62_P024536"; orig_transcript_id "gnl|WGS:JAAVVJ|G4P62_T024536"; product "zinc finger protein 341-like"; transcript_biotype "mRNA"; exon_number "15";
CM025020.1	Genbank	exon	27094506	27095996	.	+	.	gene_id "G4P62_014757"; transcript_id "gnl|WGS:JAAVVJ|G4P62_T024536"; locus_tag "G4P62_014757"; note "transcript variant X2"; orig_protein_id "gnl|WGS:JAAVVJ|G4P62_P024536"; orig_transcript_id "gnl|WGS:JAAVVJ|G4P62_T024536"; product "zinc finger protein 341-like"; transcript_biotype "mRNA"; exon_number "16";
CM025020.1	Genbank	CDS	27087399	27087429	.	+	0	gene_id "G4P62_014757"; transcript_id "gnl|WGS:JAAVVJ|G4P62_T024536"; gbkey "CDS"; locus_tag "G4P62_014757"; orig_transcript_id "gnl|WGS:JAAVVJ|G4P62_T024536"; product "transcript variant X2"; protein_id "KAF7210324.1"; exon_number "1";
CM025020.1	Genbank	CDS	27087747	27087857	.	+	2	gene_id "G4P62_014757"; transcript_id "gnl|WGS:JAAVVJ|G4P62_T024536"; gbkey "CDS"; locus_tag "G4P62_014757"; orig_transcript_id "gnl|WGS:JAAVVJ|G4P62_T024536"; product "transcript variant X2"; protein_id "KAF7210324.1"; exon_number "2";
CM025020.1	Genbank	CDS	27089314	27089504	.	+	2	gene_id "G4P62_014757"; transcript_id "gnl|WGS:JAAVVJ|G4P62_T024536"; gbkey "CDS"; locus_tag "G4P62_014757"; orig_transcript_id "gnl|WGS:JAAVVJ|G4P62_T024536"; product "transcript variant X2"; protein_id "KAF7210324.1"; exon_number "3";
CM025020.1	Genbank	CDS	27089567	27089716	.	+	0	gene_id "G4P62_014757"; transcript_id "gnl|WGS:JAAVVJ|G4P62_T024536"; gbkey "CDS"; locus_tag "G4P62_014757"; orig_transcript_id "gnl|WGS:JAAVVJ|G4P62_T024536"; product "transcript variant X2"; protein_id "KAF7210324.1"; exon_number "4";
CM025020.1	Genbank	CDS	27089796	27090068	.	+	0	gene_id "G4P62_014757"; transcript_id "gnl|WGS:JAAVVJ|G4P62_T024536"; gbkey "CDS"; locus_tag "G4P62_014757"; orig_transcript_id "gnl|WGS:JAAVVJ|G4P62_T024536"; product "transcript variant X2"; protein_id "KAF7210324.1"; exon_number "5";
CM025020.1	Genbank	CDS	27090143	27090320	.	+	0	gene_id "G4P62_014757"; transcript_id "gnl|WGS:JAAVVJ|G4P62_T024536"; gbkey "CDS"; locus_tag "G4P62_014757"; orig_transcript_id "gnl|WGS:JAAVVJ|G4P62_T024536"; product "transcript variant X2"; protein_id "KAF7210324.1"; exon_number "6";
CM025020.1	Genbank	CDS	27090503	27090596	.	+	2	gene_id "G4P62_014757"; transcript_id "gnl|WGS:JAAVVJ|G4P62_T024536"; gbkey "CDS"; locus_tag "G4P62_014757"; orig_transcript_id "gnl|WGS:JAAVVJ|G4P62_T024536"; product "transcript variant X2"; protein_id "KAF7210324.1"; exon_number "7";
CM025020.1	Genbank	CDS	27090676	27090766	.	+	1	gene_id "G4P62_014757"; transcript_id "gnl|WGS:JAAVVJ|G4P62_T024536"; gbkey "CDS"; locus_tag "G4P62_014757"; orig_transcript_id "gnl|WGS:JAAVVJ|G4P62_T024536"; product "transcript variant X2"; protein_id "KAF7210324.1"; exon_number "8";
CM025020.1	Genbank	CDS	27090918	27091089	.	+	0	gene_id "G4P62_014757"; transcript_id "gnl|WGS:JAAVVJ|G4P62_T024536"; gbkey "CDS"; locus_tag "G4P62_014757"; orig_transcript_id "gnl|WGS:JAAVVJ|G4P62_T024536"; product "transcript variant X2"; protein_id "KAF7210324.1"; exon_number "9";
CM025020.1	Genbank	CDS	27091164	27091378	.	+	2	gene_id "G4P62_014757"; transcript_id "gnl|WGS:JAAVVJ|G4P62_T024536"; gbkey "CDS"; locus_tag "G4P62_014757"; orig_transcript_id "gnl|WGS:JAAVVJ|G4P62_T024536"; product "transcript variant X2"; protein_id "KAF7210324.1"; exon_number "10";
CM025020.1	Genbank	CDS	27091823	27092031	.	+	0	gene_id "G4P62_014757"; transcript_id "gnl|WGS:JAAVVJ|G4P62_T024536"; gbkey "CDS"; locus_tag "G4P62_014757"; orig_transcript_id "gnl|WGS:JAAVVJ|G4P62_T024536"; product "transcript variant X2"; protein_id "KAF7210324.1"; exon_number "11";
CM025020.1	Genbank	CDS	27092105	27092201	.	+	1	gene_id "G4P62_014757"; transcript_id "gnl|WGS:JAAVVJ|G4P62_T024536"; gbkey "CDS"; locus_tag "G4P62_014757"; orig_transcript_id "gnl|WGS:JAAVVJ|G4P62_T024536"; product "transcript variant X2"; protein_id "KAF7210324.1"; exon_number "12";
CM025020.1	Genbank	CDS	27092308	27092440	.	+	0	gene_id "G4P62_014757"; transcript_id "gnl|WGS:JAAVVJ|G4P62_T024536"; gbkey "CDS"; locus_tag "G4P62_014757"; orig_transcript_id "gnl|WGS:JAAVVJ|G4P62_T024536"; product "transcript variant X2"; protein_id "KAF7210324.1"; exon_number "13";
CM025020.1	Genbank	CDS	27092516	27092627	.	+	2	gene_id "G4P62_014757"; transcript_id "gnl|WGS:JAAVVJ|G4P62_T024536"; gbkey "CDS"; locus_tag "G4P62_014757"; orig_transcript_id "gnl|WGS:JAAVVJ|G4P62_T024536"; product "transcript variant X2"; protein_id "KAF7210324.1"; exon_number "14";
CM025020.1	Genbank	CDS	27094346	27094416	.	+	1	gene_id "G4P62_014757"; transcript_id "gnl|WGS:JAAVVJ|G4P62_T024536"; gbkey "CDS"; locus_tag "G4P62_014757"; orig_transcript_id "gnl|WGS:JAAVVJ|G4P62_T024536"; product "transcript variant X2"; protein_id "KAF7210324.1"; exon_number "15";
CM025020.1	Genbank	CDS	27094506	27094999	.	+	2	gene_id "G4P62_014757"; transcript_id "gnl|WGS:JAAVVJ|G4P62_T024536"; gbkey "CDS"; locus_tag "G4P62_014757"; orig_transcript_id "gnl|WGS:JAAVVJ|G4P62_T024536"; product "transcript variant X2"; protein_id "KAF7210324.1"; exon_number "16";
CM025020.1	Genbank	start_codon	27087399	27087401	.	+	0	gene_id "G4P62_014757"; transcript_id "gnl|WGS:JAAVVJ|G4P62_T024536"; gbkey "CDS"; locus_tag "G4P62_014757"; orig_transcript_id "gnl|WGS:JAAVVJ|G4P62_T024536"; product "transcript variant X2"; protein_id "KAF7210324.1"; exon_number "1";
CM025020.1	Genbank	stop_codon	27095000	27095002	.	+	0	gene_id "G4P62_014757"; transcript_id "gnl|WGS:JAAVVJ|G4P62_T024536"; gbkey "CDS"; locus_tag "G4P62_014757"; orig_transcript_id "gnl|WGS:JAAVVJ|G4P62_T024536"; product "transcript variant X2"; protein_id "KAF7210324.1"; exon_number "16";
CM025020.1	Genbank	transcript	27087345	27095996	.	+	.	gene_id "G4P62_014757"; transcript_id "gnl|WGS:JAAVVJ|G4P62_T024537"; gbkey "mRNA"; locus_tag "G4P62_014757"; note "transcript variant X4"; orig_protein_id "gnl|WGS:JAAVVJ|G4P62_P024537"; orig_transcript_id "gnl|WGS:JAAVVJ|G4P62_T024537"; product "zinc finger protein 341-like"; transcript_biotype "mRNA";
CM025020.1	Genbank	exon	27087345	27087429	.	+	.	gene_id "G4P62_014757"; transcript_id "gnl|WGS:JAAVVJ|G4P62_T024537"; locus_tag "G4P62_014757"; note "transcript variant X4"; orig_protein_id "gnl|WGS:JAAVVJ|G4P62_P024537"; orig_transcript_id "gnl|WGS:JAAVVJ|G4P62_T024537"; product "zinc finger protein 341-like"; transcript_biotype "mRNA"; exon_number "1";
CM025020.1	Genbank	exon	27087747	27087857	.	+	.	gene_id "G4P62_014757"; transcript_id "gnl|WGS:JAAVVJ|G4P62_T024537"; locus_tag "G4P62_014757"; note "transcript variant X4"; orig_protein_id "gnl|WGS:JAAVVJ|G4P62_P024537"; orig_transcript_id "gnl|WGS:JAAVVJ|G4P62_T024537"; product "zinc finger protein 341-like"; transcript_biotype "mRNA"; exon_number "2";
CM025020.1	Genbank	exon	27089567	27089716	.	+	.	gene_id "G4P62_014757"; transcript_id "gnl|WGS:JAAVVJ|G4P62_T024537"; locus_tag "G4P62_014757"; note "transcript variant X4"; orig_protein_id "gnl|WGS:JAAVVJ|G4P62_P024537"; orig_transcript_id "gnl|WGS:JAAVVJ|G4P62_T024537"; product "zinc finger protein 341-like"; transcript_biotype "mRNA"; exon_number "3";
CM025020.1	Genbank	exon	27089796	27090068	.	+	.	gene_id "G4P62_014757"; transcript_id "gnl|WGS:JAAVVJ|G4P62_T024537"; locus_tag "G4P62_014757"; note "transcript variant X4"; orig_protein_id "gnl|WGS:JAAVVJ|G4P62_P024537"; orig_transcript_id "gnl|WGS:JAAVVJ|G4P62_T024537"; product "zinc finger protein 341-like"; transcript_biotype "mRNA"; exon_number "4";
CM025020.1	Genbank	exon	27090143	27090320	.	+	.	gene_id "G4P62_014757"; transcript_id "gnl|WGS:JAAVVJ|G4P62_T024537"; locus_tag "G4P62_014757"; note "transcript variant X4"; orig_protein_id "gnl|WGS:JAAVVJ|G4P62_P024537"; orig_transcript_id "gnl|WGS:JAAVVJ|G4P62_T024537"; product "zinc finger protein 341-like"; transcript_biotype "mRNA"; exon_number "5";
CM025020.1	Genbank	exon	27090503	27090596	.	+	.	gene_id "G4P62_014757"; transcript_id "gnl|WGS:JAAVVJ|G4P62_T024537"; locus_tag "G4P62_014757"; note "transcript variant X4"; orig_protein_id "gnl|WGS:JAAVVJ|G4P62_P024537"; orig_transcript_id "gnl|WGS:JAAVVJ|G4P62_T024537"; product "zinc finger protein 341-like"; transcript_biotype "mRNA"; exon_number "6";
CM025020.1	Genbank	exon	27090676	27090766	.	+	.	gene_id "G4P62_014757"; transcript_id "gnl|WGS:JAAVVJ|G4P62_T024537"; locus_tag "G4P62_014757"; note "transcript variant X4"; orig_protein_id "gnl|WGS:JAAVVJ|G4P62_P024537"; orig_transcript_id "gnl|WGS:JAAVVJ|G4P62_T024537"; product "zinc finger protein 341-like"; transcript_biotype "mRNA"; exon_number "7";
CM025020.1	Genbank	exon	27090918	27091089	.	+	.	gene_id "G4P62_014757"; transcript_id "gnl|WGS:JAAVVJ|G4P62_T024537"; locus_tag "G4P62_014757"; note "transcript variant X4"; orig_protein_id "gnl|WGS:JAAVVJ|G4P62_P024537"; orig_transcript_id "gnl|WGS:JAAVVJ|G4P62_T024537"; product "zinc finger protein 341-like"; transcript_biotype "mRNA"; exon_number "8";
CM025020.1	Genbank	exon	27091164	27091378	.	+	.	gene_id "G4P62_014757"; transcript_id "gnl|WGS:JAAVVJ|G4P62_T024537"; locus_tag "G4P62_014757"; note "transcript variant X4"; orig_protein_id "gnl|WGS:JAAVVJ|G4P62_P024537"; orig_transcript_id "gnl|WGS:JAAVVJ|G4P62_T024537"; product "zinc finger protein 341-like"; transcript_biotype "mRNA"; exon_number "9";
CM025020.1	Genbank	exon	27091823	27092031	.	+	.	gene_id "G4P62_014757"; transcript_id "gnl|WGS:JAAVVJ|G4P62_T024537"; locus_tag "G4P62_014757"; note "transcript variant X4"; orig_protein_id "gnl|WGS:JAAVVJ|G4P62_P024537"; orig_transcript_id "gnl|WGS:JAAVVJ|G4P62_T024537"; product "zinc finger protein 341-like"; transcript_biotype "mRNA"; exon_number "10";
CM025020.1	Genbank	exon	27092105	27092201	.	+	.	gene_id "G4P62_014757"; transcript_id "gnl|WGS:JAAVVJ|G4P62_T024537"; locus_tag "G4P62_014757"; note "transcript variant X4"; orig_protein_id "gnl|WGS:JAAVVJ|G4P62_P024537"; orig_transcript_id "gnl|WGS:JAAVVJ|G4P62_T024537"; product "zinc finger protein 341-like"; transcript_biotype "mRNA"; exon_number "11";
CM025020.1	Genbank	exon	27092308	27092440	.	+	.	gene_id "G4P62_014757"; transcript_id "gnl|WGS:JAAVVJ|G4P62_T024537"; locus_tag "G4P62_014757"; note "transcript variant X4"; orig_protein_id "gnl|WGS:JAAVVJ|G4P62_P024537"; orig_transcript_id "gnl|WGS:JAAVVJ|G4P62_T024537"; product "zinc finger protein 341-like"; transcript_biotype "mRNA"; exon_number "12";
CM025020.1	Genbank	exon	27092516	27092627	.	+	.	gene_id "G4P62_014757"; transcript_id "gnl|WGS:JAAVVJ|G4P62_T024537"; locus_tag "G4P62_014757"; note "transcript variant X4"; orig_protein_id "gnl|WGS:JAAVVJ|G4P62_P024537"; orig_transcript_id "gnl|WGS:JAAVVJ|G4P62_T024537"; product "zinc finger protein 341-like"; transcript_biotype "mRNA"; exon_number "13";
CM025020.1	Genbank	exon	27094346	27094416	.	+	.	gene_id "G4P62_014757"; transcript_id "gnl|WGS:JAAVVJ|G4P62_T024537"; locus_tag "G4P62_014757"; note "transcript variant X4"; orig_protein_id "gnl|WGS:JAAVVJ|G4P62_P024537"; orig_transcript_id "gnl|WGS:JAAVVJ|G4P62_T024537"; product "zinc finger protein 341-like"; transcript_biotype "mRNA"; exon_number "14";
CM025020.1	Genbank	exon	27094506	27095996	.	+	.	gene_id "G4P62_014757"; transcript_id "gnl|WGS:JAAVVJ|G4P62_T024537"; locus_tag "G4P62_014757"; note "transcript variant X4"; orig_protein_id "gnl|WGS:JAAVVJ|G4P62_P024537"; orig_transcript_id "gnl|WGS:JAAVVJ|G4P62_T024537"; product "zinc finger protein 341-like"; transcript_biotype "mRNA"; exon_number "15";
CM025020.1	Genbank	CDS	27087789	27087857	.	+	0	gene_id "G4P62_014757"; transcript_id "gnl|WGS:JAAVVJ|G4P62_T024537"; gbkey "CDS"; locus_tag "G4P62_014757"; orig_transcript_id "gnl|WGS:JAAVVJ|G4P62_T024537"; product "transcript variant X4"; protein_id "KAF7210325.1"; exon_number "2";
CM025020.1	Genbank	CDS	27089567	27089716	.	+	0	gene_id "G4P62_014757"; transcript_id "gnl|WGS:JAAVVJ|G4P62_T024537"; gbkey "CDS"; locus_tag "G4P62_014757"; orig_transcript_id "gnl|WGS:JAAVVJ|G4P62_T024537"; product "transcript variant X4"; protein_id "KAF7210325.1"; exon_number "3";
CM025020.1	Genbank	CDS	27089796	27090068	.	+	0	gene_id "G4P62_014757"; transcript_id "gnl|WGS:JAAVVJ|G4P62_T024537"; gbkey "CDS"; locus_tag "G4P62_014757"; orig_transcript_id "gnl|WGS:JAAVVJ|G4P62_T024537"; product "transcript variant X4"; protein_id "KAF7210325.1"; exon_number "4";
CM025020.1	Genbank	CDS	27090143	27090320	.	+	0	gene_id "G4P62_014757"; transcript_id "gnl|WGS:JAAVVJ|G4P62_T024537"; gbkey "CDS"; locus_tag "G4P62_014757"; orig_transcript_id "gnl|WGS:JAAVVJ|G4P62_T024537"; product "transcript variant X4"; protein_id "KAF7210325.1"; exon_number "5";
CM025020.1	Genbank	CDS	27090503	27090596	.	+	2	gene_id "G4P62_014757"; transcript_id "gnl|WGS:JAAVVJ|G4P62_T024537"; gbkey "CDS"; locus_tag "G4P62_014757"; orig_transcript_id "gnl|WGS:JAAVVJ|G4P62_T024537"; product "transcript variant X4"; protein_id "KAF7210325.1"; exon_number "6";
CM025020.1	Genbank	CDS	27090676	27090766	.	+	1	gene_id "G4P62_014757"; transcript_id "gnl|WGS:JAAVVJ|G4P62_T024537"; gbkey "CDS"; locus_tag "G4P62_014757"; orig_transcript_id "gnl|WGS:JAAVVJ|G4P62_T024537"; product "transcript variant X4"; protein_id "KAF7210325.1"; exon_number "7";
CM025020.1	Genbank	CDS	27090918	27091089	.	+	0	gene_id "G4P62_014757"; transcript_id "gnl|WGS:JAAVVJ|G4P62_T024537"; gbkey "CDS"; locus_tag "G4P62_014757"; orig_transcript_id "gnl|WGS:JAAVVJ|G4P62_T024537"; product "transcript variant X4"; protein_id "KAF7210325.1"; exon_number "8";
CM025020.1	Genbank	CDS	27091164	27091378	.	+	2	gene_id "G4P62_014757"; transcript_id "gnl|WGS:JAAVVJ|G4P62_T024537"; gbkey "CDS"; locus_tag "G4P62_014757"; orig_transcript_id "gnl|WGS:JAAVVJ|G4P62_T024537"; product "transcript variant X4"; protein_id "KAF7210325.1"; exon_number "9";
CM025020.1	Genbank	CDS	27091823	27092031	.	+	0	gene_id "G4P62_014757"; transcript_id "gnl|WGS:JAAVVJ|G4P62_T024537"; gbkey "CDS"; locus_tag "G4P62_014757"; orig_transcript_id "gnl|WGS:JAAVVJ|G4P62_T024537"; product "transcript variant X4"; protein_id "KAF7210325.1"; exon_number "10";
CM025020.1	Genbank	CDS	27092105	27092201	.	+	1	gene_id "G4P62_014757"; transcript_id "gnl|WGS:JAAVVJ|G4P62_T024537"; gbkey "CDS"; locus_tag "G4P62_014757"; orig_transcript_id "gnl|WGS:JAAVVJ|G4P62_T024537"; product "transcript variant X4"; protein_id "KAF7210325.1"; exon_number "11";
CM025020.1	Genbank	CDS	27092308	27092440	.	+	0	gene_id "G4P62_014757"; transcript_id "gnl|WGS:JAAVVJ|G4P62_T024537"; gbkey "CDS"; locus_tag "G4P62_014757"; orig_transcript_id "gnl|WGS:JAAVVJ|G4P62_T024537"; product "transcript variant X4"; protein_id "KAF7210325.1"; exon_number "12";
CM025020.1	Genbank	CDS	27092516	27092627	.	+	2	gene_id "G4P62_014757"; transcript_id "gnl|WGS:JAAVVJ|G4P62_T024537"; gbkey "CDS"; locus_tag "G4P62_014757"; orig_transcript_id "gnl|WGS:JAAVVJ|G4P62_T024537"; product "transcript variant X4"; protein_id "KAF7210325.1"; exon_number "13";
CM025020.1	Genbank	CDS	27094346	27094416	.	+	1	gene_id "G4P62_014757"; transcript_id "gnl|WGS:JAAVVJ|G4P62_T024537"; gbkey "CDS"; locus_tag "G4P62_014757"; orig_transcript_id "gnl|WGS:JAAVVJ|G4P62_T024537"; product "transcript variant X4"; protein_id "KAF7210325.1"; exon_number "14";
CM025020.1	Genbank	CDS	27094506	27094999	.	+	2	gene_id "G4P62_014757"; transcript_id "gnl|WGS:JAAVVJ|G4P62_T024537"; gbkey "CDS"; locus_tag "G4P62_014757"; orig_transcript_id "gnl|WGS:JAAVVJ|G4P62_T024537"; product "transcript variant X4"; protein_id "KAF7210325.1"; exon_number "15";
CM025020.1	Genbank	start_codon	27087789	27087791	.	+	0	gene_id "G4P62_014757"; transcript_id "gnl|WGS:JAAVVJ|G4P62_T024537"; gbkey "CDS"; locus_tag "G4P62_014757"; orig_transcript_id "gnl|WGS:JAAVVJ|G4P62_T024537"; product "transcript variant X4"; protein_id "KAF7210325.1"; exon_number "2";
CM025020.1	Genbank	stop_codon	27095000	27095002	.	+	0	gene_id "G4P62_014757"; transcript_id "gnl|WGS:JAAVVJ|G4P62_T024537"; gbkey "CDS"; locus_tag "G4P62_014757"; orig_transcript_id "gnl|WGS:JAAVVJ|G4P62_T024537"; product "transcript variant X4"; protein_id "KAF7210325.1"; exon_number "15";
CM025020.1	Genbank	gene	27099871	27131968	.	-	.	gene_id "G4P62_014758"; transcript_id ""; description "E3 ubiquitin-protein ligase Itchy-like isoform"; gbkey "Gene"; gene_biotype "protein_coding"; locus_tag "G4P62_014758"; note "LOC107391319";
CM025020.1	Genbank	transcript	27099871	27131968	.	-	.	gene_id "G4P62_014758"; transcript_id "gnl|WGS:JAAVVJ|G4P62_T024538"; gbkey "mRNA"; locus_tag "G4P62_014758"; note "transcript variant X2"; orig_protein_id "gnl|WGS:JAAVVJ|G4P62_P024538"; orig_transcript_id "gnl|WGS:JAAVVJ|G4P62_T024538"; product "E3 ubiquitin-protein ligase Itchy-like"; transcript_biotype "mRNA";
CM025020.1	Genbank	exon	27131808	27131968	.	-	.	gene_id "G4P62_014758"; transcript_id "gnl|WGS:JAAVVJ|G4P62_T024538"; locus_tag "G4P62_014758"; note "transcript variant X2"; orig_protein_id "gnl|WGS:JAAVVJ|G4P62_P024538"; orig_transcript_id "gnl|WGS:JAAVVJ|G4P62_T024538"; product "E3 ubiquitin-protein ligase Itchy-like"; transcript_biotype "mRNA"; exon_number "1";
CM025020.1	Genbank	exon	27123576	27123667	.	-	.	gene_id "G4P62_014758"; transcript_id "gnl|WGS:JAAVVJ|G4P62_T024538"; locus_tag "G4P62_014758"; note "transcript variant X2"; orig_protein_id "gnl|WGS:JAAVVJ|G4P62_P024538"; orig_transcript_id "gnl|WGS:JAAVVJ|G4P62_T024538"; product "E3 ubiquitin-protein ligase Itchy-like"; transcript_biotype "mRNA"; exon_number "2";
CM025020.1	Genbank	exon	27122347	27122488	.	-	.	gene_id "G4P62_014758"; transcript_id "gnl|WGS:JAAVVJ|G4P62_T024538"; locus_tag "G4P62_014758"; note "transcript variant X2"; orig_protein_id "gnl|WGS:JAAVVJ|G4P62_P024538"; orig_transcript_id "gnl|WGS:JAAVVJ|G4P62_T024538"; product "E3 ubiquitin-protein ligase Itchy-like"; transcript_biotype "mRNA"; exon_number "3";
CM025020.1	Genbank	exon	27119407	27119531	.	-	.	gene_id "G4P62_014758"; transcript_id "gnl|WGS:JAAVVJ|G4P62_T024538"; locus_tag "G4P62_014758"; note "transcript variant X2"; orig_protein_id "gnl|WGS:JAAVVJ|G4P62_P024538"; orig_transcript_id "gnl|WGS:JAAVVJ|G4P62_T024538"; product "E3 ubiquitin-protein ligase Itchy-like"; transcript_biotype "mRNA"; exon_number "4";
CM025020.1	Genbank	exon	27117837	27117971	.	-	.	gene_id "G4P62_014758"; transcript_id "gnl|WGS:JAAVVJ|G4P62_T024538"; locus_tag "G4P62_014758"; note "transcript variant X2"; orig_protein_id "gnl|WGS:JAAVVJ|G4P62_P024538"; orig_transcript_id "gnl|WGS:JAAVVJ|G4P62_T024538"; product "E3 ubiquitin-protein ligase Itchy-like"; transcript_biotype "mRNA"; exon_number "5";
CM025020.1	Genbank	exon	27117667	27117712	.	-	.	gene_id "G4P62_014758"; transcript_id "gnl|WGS:JAAVVJ|G4P62_T024538"; locus_tag "G4P62_014758"; note "transcript variant X2"; orig_protein_id "gnl|WGS:JAAVVJ|G4P62_P024538"; orig_transcript_id "gnl|WGS:JAAVVJ|G4P62_T024538"; product "E3 ubiquitin-protein ligase Itchy-like"; transcript_biotype "mRNA"; exon_number "6";
CM025020.1	Genbank	exon	27117412	27117593	.	-	.	gene_id "G4P62_014758"; transcript_id "gnl|WGS:JAAVVJ|G4P62_T024538"; locus_tag "G4P62_014758"; note "transcript variant X2"; orig_protein_id "gnl|WGS:JAAVVJ|G4P62_P024538"; orig_transcript_id "gnl|WGS:JAAVVJ|G4P62_T024538"; product "E3 ubiquitin-protein ligase Itchy-like"; transcript_biotype "mRNA"; exon_number "7";
CM025020.1	Genbank	exon	27116892	27117138	.	-	.	gene_id "G4P62_014758"; transcript_id "gnl|WGS:JAAVVJ|G4P62_T024538"; locus_tag "G4P62_014758"; note "transcript variant X2"; orig_protein_id "gnl|WGS:JAAVVJ|G4P62_P024538"; orig_transcript_id "gnl|WGS:JAAVVJ|G4P62_T024538"; product "E3 ubiquitin-protein ligase Itchy-like"; transcript_biotype "mRNA"; exon_number "8";
CM025020.1	Genbank	exon	27115235	27115330	.	-	.	gene_id "G4P62_014758"; transcript_id "gnl|WGS:JAAVVJ|G4P62_T024538"; locus_tag "G4P62_014758"; note "transcript variant X2"; orig_protein_id "gnl|WGS:JAAVVJ|G4P62_P024538"; orig_transcript_id "gnl|WGS:JAAVVJ|G4P62_T024538"; product "E3 ubiquitin-protein ligase Itchy-like"; transcript_biotype "mRNA"; exon_number "9";
CM025020.1	Genbank	exon	27114944	27115118	.	-	.	gene_id "G4P62_014758"; transcript_id "gnl|WGS:JAAVVJ|G4P62_T024538"; locus_tag "G4P62_014758"; note "transcript variant X2"; orig_protein_id "gnl|WGS:JAAVVJ|G4P62_P024538"; orig_transcript_id "gnl|WGS:JAAVVJ|G4P62_T024538"; product "E3 ubiquitin-protein ligase Itchy-like"; transcript_biotype "mRNA"; exon_number "10";
CM025020.1	Genbank	exon	27114668	27114737	.	-	.	gene_id "G4P62_014758"; transcript_id "gnl|WGS:JAAVVJ|G4P62_T024538"; locus_tag "G4P62_014758"; note "transcript variant X2"; orig_protein_id "gnl|WGS:JAAVVJ|G4P62_P024538"; orig_transcript_id "gnl|WGS:JAAVVJ|G4P62_T024538"; product "E3 ubiquitin-protein ligase Itchy-like"; transcript_biotype "mRNA"; exon_number "11";
CM025020.1	Genbank	exon	27114053	27114137	.	-	.	gene_id "G4P62_014758"; transcript_id "gnl|WGS:JAAVVJ|G4P62_T024538"; locus_tag "G4P62_014758"; note "transcript variant X2"; orig_protein_id "gnl|WGS:JAAVVJ|G4P62_P024538"; orig_transcript_id "gnl|WGS:JAAVVJ|G4P62_T024538"; product "E3 ubiquitin-protein ligase Itchy-like"; transcript_biotype "mRNA"; exon_number "12";
CM025020.1	Genbank	exon	27113804	27113932	.	-	.	gene_id "G4P62_014758"; transcript_id "gnl|WGS:JAAVVJ|G4P62_T024538"; locus_tag "G4P62_014758"; note "transcript variant X2"; orig_protein_id "gnl|WGS:JAAVVJ|G4P62_P024538"; orig_transcript_id "gnl|WGS:JAAVVJ|G4P62_T024538"; product "E3 ubiquitin-protein ligase Itchy-like"; transcript_biotype "mRNA"; exon_number "13";
CM025020.1	Genbank	exon	27111657	27111729	.	-	.	gene_id "G4P62_014758"; transcript_id "gnl|WGS:JAAVVJ|G4P62_T024538"; locus_tag "G4P62_014758"; note "transcript variant X2"; orig_protein_id "gnl|WGS:JAAVVJ|G4P62_P024538"; orig_transcript_id "gnl|WGS:JAAVVJ|G4P62_T024538"; product "E3 ubiquitin-protein ligase Itchy-like"; transcript_biotype "mRNA"; exon_number "14";
CM025020.1	Genbank	exon	27110230	27110301	.	-	.	gene_id "G4P62_014758"; transcript_id "gnl|WGS:JAAVVJ|G4P62_T024538"; locus_tag "G4P62_014758"; note "transcript variant X2"; orig_protein_id "gnl|WGS:JAAVVJ|G4P62_P024538"; orig_transcript_id "gnl|WGS:JAAVVJ|G4P62_T024538"; product "E3 ubiquitin-protein ligase Itchy-like"; transcript_biotype "mRNA"; exon_number "15";
CM025020.1	Genbank	exon	27109975	27110063	.	-	.	gene_id "G4P62_014758"; transcript_id "gnl|WGS:JAAVVJ|G4P62_T024538"; locus_tag "G4P62_014758"; note "transcript variant X2"; orig_protein_id "gnl|WGS:JAAVVJ|G4P62_P024538"; orig_transcript_id "gnl|WGS:JAAVVJ|G4P62_T024538"; product "E3 ubiquitin-protein ligase Itchy-like"; transcript_biotype "mRNA"; exon_number "16";
CM025020.1	Genbank	exon	27109237	27109396	.	-	.	gene_id "G4P62_014758"; transcript_id "gnl|WGS:JAAVVJ|G4P62_T024538"; locus_tag "G4P62_014758"; note "transcript variant X2"; orig_protein_id "gnl|WGS:JAAVVJ|G4P62_P024538"; orig_transcript_id "gnl|WGS:JAAVVJ|G4P62_T024538"; product "E3 ubiquitin-protein ligase Itchy-like"; transcript_biotype "mRNA"; exon_number "17";
CM025020.1	Genbank	exon	27109018	27109151	.	-	.	gene_id "G4P62_014758"; transcript_id "gnl|WGS:JAAVVJ|G4P62_T024538"; locus_tag "G4P62_014758"; note "transcript variant X2"; orig_protein_id "gnl|WGS:JAAVVJ|G4P62_P024538"; orig_transcript_id "gnl|WGS:JAAVVJ|G4P62_T024538"; product "E3 ubiquitin-protein ligase Itchy-like"; transcript_biotype "mRNA"; exon_number "18";
CM025020.1	Genbank	exon	27107476	27107616	.	-	.	gene_id "G4P62_014758"; transcript_id "gnl|WGS:JAAVVJ|G4P62_T024538"; locus_tag "G4P62_014758"; note "transcript variant X2"; orig_protein_id "gnl|WGS:JAAVVJ|G4P62_P024538"; orig_transcript_id "gnl|WGS:JAAVVJ|G4P62_T024538"; product "E3 ubiquitin-protein ligase Itchy-like"; transcript_biotype "mRNA"; exon_number "19";
CM025020.1	Genbank	exon	27107213	27107333	.	-	.	gene_id "G4P62_014758"; transcript_id "gnl|WGS:JAAVVJ|G4P62_T024538"; locus_tag "G4P62_014758"; note "transcript variant X2"; orig_protein_id "gnl|WGS:JAAVVJ|G4P62_P024538"; orig_transcript_id "gnl|WGS:JAAVVJ|G4P62_T024538"; product "E3 ubiquitin-protein ligase Itchy-like"; transcript_biotype "mRNA"; exon_number "20";
CM025020.1	Genbank	exon	27106962	27107066	.	-	.	gene_id "G4P62_014758"; transcript_id "gnl|WGS:JAAVVJ|G4P62_T024538"; locus_tag "G4P62_014758"; note "transcript variant X2"; orig_protein_id "gnl|WGS:JAAVVJ|G4P62_P024538"; orig_transcript_id "gnl|WGS:JAAVVJ|G4P62_T024538"; product "E3 ubiquitin-protein ligase Itchy-like"; transcript_biotype "mRNA"; exon_number "21";
CM025020.1	Genbank	exon	27104533	27104629	.	-	.	gene_id "G4P62_014758"; transcript_id "gnl|WGS:JAAVVJ|G4P62_T024538"; locus_tag "G4P62_014758"; note "transcript variant X2"; orig_protein_id "gnl|WGS:JAAVVJ|G4P62_P024538"; orig_transcript_id "gnl|WGS:JAAVVJ|G4P62_T024538"; product "E3 ubiquitin-protein ligase Itchy-like"; transcript_biotype "mRNA"; exon_number "22";
CM025020.1	Genbank	exon	27104374	27104446	.	-	.	gene_id "G4P62_014758"; transcript_id "gnl|WGS:JAAVVJ|G4P62_T024538"; locus_tag "G4P62_014758"; note "transcript variant X2"; orig_protein_id "gnl|WGS:JAAVVJ|G4P62_P024538"; orig_transcript_id "gnl|WGS:JAAVVJ|G4P62_T024538"; product "E3 ubiquitin-protein ligase Itchy-like"; transcript_biotype "mRNA"; exon_number "23";
CM025020.1	Genbank	exon	27099871	27100464	.	-	.	gene_id "G4P62_014758"; transcript_id "gnl|WGS:JAAVVJ|G4P62_T024538"; locus_tag "G4P62_014758"; note "transcript variant X2"; orig_protein_id "gnl|WGS:JAAVVJ|G4P62_P024538"; orig_transcript_id "gnl|WGS:JAAVVJ|G4P62_T024538"; product "E3 ubiquitin-protein ligase Itchy-like"; transcript_biotype "mRNA"; exon_number "24";
CM025020.1	Genbank	CDS	27123576	27123645	.	-	0	gene_id "G4P62_014758"; transcript_id "gnl|WGS:JAAVVJ|G4P62_T024538"; gbkey "CDS"; locus_tag "G4P62_014758"; orig_transcript_id "gnl|WGS:JAAVVJ|G4P62_T024538"; product "transcript variant X2"; protein_id "KAF7210326.1"; exon_number "2";
CM025020.1	Genbank	CDS	27122347	27122488	.	-	2	gene_id "G4P62_014758"; transcript_id "gnl|WGS:JAAVVJ|G4P62_T024538"; gbkey "CDS"; locus_tag "G4P62_014758"; orig_transcript_id "gnl|WGS:JAAVVJ|G4P62_T024538"; product "transcript variant X2"; protein_id "KAF7210326.1"; exon_number "3";
CM025020.1	Genbank	CDS	27119407	27119531	.	-	1	gene_id "G4P62_014758"; transcript_id "gnl|WGS:JAAVVJ|G4P62_T024538"; gbkey "CDS"; locus_tag "G4P62_014758"; orig_transcript_id "gnl|WGS:JAAVVJ|G4P62_T024538"; product "transcript variant X2"; protein_id "KAF7210326.1"; exon_number "4";
CM025020.1	Genbank	CDS	27117837	27117971	.	-	2	gene_id "G4P62_014758"; transcript_id "gnl|WGS:JAAVVJ|G4P62_T024538"; gbkey "CDS"; locus_tag "G4P62_014758"; orig_transcript_id "gnl|WGS:JAAVVJ|G4P62_T024538"; product "transcript variant X2"; protein_id "KAF7210326.1"; exon_number "5";
CM025020.1	Genbank	CDS	27117667	27117712	.	-	2	gene_id "G4P62_014758"; transcript_id "gnl|WGS:JAAVVJ|G4P62_T024538"; gbkey "CDS"; locus_tag "G4P62_014758"; orig_transcript_id "gnl|WGS:JAAVVJ|G4P62_T024538"; product "transcript variant X2"; protein_id "KAF7210326.1"; exon_number "6";
CM025020.1	Genbank	CDS	27117412	27117593	.	-	1	gene_id "G4P62_014758"; transcript_id "gnl|WGS:JAAVVJ|G4P62_T024538"; gbkey "CDS"; locus_tag "G4P62_014758"; orig_transcript_id "gnl|WGS:JAAVVJ|G4P62_T024538"; product "transcript variant X2"; protein_id "KAF7210326.1"; exon_number "7";
CM025020.1	Genbank	CDS	27116892	27117138	.	-	2	gene_id "G4P62_014758"; transcript_id "gnl|WGS:JAAVVJ|G4P62_T024538"; gbkey "CDS"; locus_tag "G4P62_014758"; orig_transcript_id "gnl|WGS:JAAVVJ|G4P62_T024538"; product "transcript variant X2"; protein_id "KAF7210326.1"; exon_number "8";
CM025020.1	Genbank	CDS	27115235	27115330	.	-	1	gene_id "G4P62_014758"; transcript_id "gnl|WGS:JAAVVJ|G4P62_T024538"; gbkey "CDS"; locus_tag "G4P62_014758"; orig_transcript_id "gnl|WGS:JAAVVJ|G4P62_T024538"; product "transcript variant X2"; protein_id "KAF7210326.1"; exon_number "9";
CM025020.1	Genbank	CDS	27114944	27115118	.	-	1	gene_id "G4P62_014758"; transcript_id "gnl|WGS:JAAVVJ|G4P62_T024538"; gbkey "CDS"; locus_tag "G4P62_014758"; orig_transcript_id "gnl|WGS:JAAVVJ|G4P62_T024538"; product "transcript variant X2"; protein_id "KAF7210326.1"; exon_number "10";
CM025020.1	Genbank	CDS	27114668	27114737	.	-	0	gene_id "G4P62_014758"; transcript_id "gnl|WGS:JAAVVJ|G4P62_T024538"; gbkey "CDS"; locus_tag "G4P62_014758"; orig_transcript_id "gnl|WGS:JAAVVJ|G4P62_T024538"; product "transcript variant X2"; protein_id "KAF7210326.1"; exon_number "11";
CM025020.1	Genbank	CDS	27114053	27114137	.	-	2	gene_id "G4P62_014758"; transcript_id "gnl|WGS:JAAVVJ|G4P62_T024538"; gbkey "CDS"; locus_tag "G4P62_014758"; orig_transcript_id "gnl|WGS:JAAVVJ|G4P62_T024538"; product "transcript variant X2"; protein_id "KAF7210326.1"; exon_number "12";
CM025020.1	Genbank	CDS	27113804	27113932	.	-	1	gene_id "G4P62_014758"; transcript_id "gnl|WGS:JAAVVJ|G4P62_T024538"; gbkey "CDS"; locus_tag "G4P62_014758"; orig_transcript_id "gnl|WGS:JAAVVJ|G4P62_T024538"; product "transcript variant X2"; protein_id "KAF7210326.1"; exon_number "13";
CM025020.1	Genbank	CDS	27111657	27111729	.	-	1	gene_id "G4P62_014758"; transcript_id "gnl|WGS:JAAVVJ|G4P62_T024538"; gbkey "CDS"; locus_tag "G4P62_014758"; orig_transcript_id "gnl|WGS:JAAVVJ|G4P62_T024538"; product "transcript variant X2"; protein_id "KAF7210326.1"; exon_number "14";
CM025020.1	Genbank	CDS	27110230	27110301	.	-	0	gene_id "G4P62_014758"; transcript_id "gnl|WGS:JAAVVJ|G4P62_T024538"; gbkey "CDS"; locus_tag "G4P62_014758"; orig_transcript_id "gnl|WGS:JAAVVJ|G4P62_T024538"; product "transcript variant X2"; protein_id "KAF7210326.1"; exon_number "15";
CM025020.1	Genbank	CDS	27109975	27110063	.	-	0	gene_id "G4P62_014758"; transcript_id "gnl|WGS:JAAVVJ|G4P62_T024538"; gbkey "CDS"; locus_tag "G4P62_014758"; orig_transcript_id "gnl|WGS:JAAVVJ|G4P62_T024538"; product "transcript variant X2"; protein_id "KAF7210326.1"; exon_number "16";
CM025020.1	Genbank	CDS	27109237	27109396	.	-	1	gene_id "G4P62_014758"; transcript_id "gnl|WGS:JAAVVJ|G4P62_T024538"; gbkey "CDS"; locus_tag "G4P62_014758"; orig_transcript_id "gnl|WGS:JAAVVJ|G4P62_T024538"; product "transcript variant X2"; protein_id "KAF7210326.1"; exon_number "17";
CM025020.1	Genbank	CDS	27109018	27109151	.	-	0	gene_id "G4P62_014758"; transcript_id "gnl|WGS:JAAVVJ|G4P62_T024538"; gbkey "CDS"; locus_tag "G4P62_014758"; orig_transcript_id "gnl|WGS:JAAVVJ|G4P62_T024538"; product "transcript variant X2"; protein_id "KAF7210326.1"; exon_number "18";
CM025020.1	Genbank	CDS	27107476	27107616	.	-	1	gene_id "G4P62_014758"; transcript_id "gnl|WGS:JAAVVJ|G4P62_T024538"; gbkey "CDS"; locus_tag "G4P62_014758"; orig_transcript_id "gnl|WGS:JAAVVJ|G4P62_T024538"; product "transcript variant X2"; protein_id "KAF7210326.1"; exon_number "19";
CM025020.1	Genbank	CDS	27107213	27107333	.	-	1	gene_id "G4P62_014758"; transcript_id "gnl|WGS:JAAVVJ|G4P62_T024538"; gbkey "CDS"; locus_tag "G4P62_014758"; orig_transcript_id "gnl|WGS:JAAVVJ|G4P62_T024538"; product "transcript variant X2"; protein_id "KAF7210326.1"; exon_number "20";
CM025020.1	Genbank	CDS	27106962	27107066	.	-	0	gene_id "G4P62_014758"; transcript_id "gnl|WGS:JAAVVJ|G4P62_T024538"; gbkey "CDS"; locus_tag "G4P62_014758"; orig_transcript_id "gnl|WGS:JAAVVJ|G4P62_T024538"; product "transcript variant X2"; protein_id "KAF7210326.1"; exon_number "21";
CM025020.1	Genbank	CDS	27104533	27104629	.	-	0	gene_id "G4P62_014758"; transcript_id "gnl|WGS:JAAVVJ|G4P62_T024538"; gbkey "CDS"; locus_tag "G4P62_014758"; orig_transcript_id "gnl|WGS:JAAVVJ|G4P62_T024538"; product "transcript variant X2"; protein_id "KAF7210326.1"; exon_number "22";
CM025020.1	Genbank	CDS	27104374	27104446	.	-	2	gene_id "G4P62_014758"; transcript_id "gnl|WGS:JAAVVJ|G4P62_T024538"; gbkey "CDS"; locus_tag "G4P62_014758"; orig_transcript_id "gnl|WGS:JAAVVJ|G4P62_T024538"; product "transcript variant X2"; protein_id "KAF7210326.1"; exon_number "23";
CM025020.1	Genbank	CDS	27100368	27100464	.	-	1	gene_id "G4P62_014758"; transcript_id "gnl|WGS:JAAVVJ|G4P62_T024538"; gbkey "CDS"; locus_tag "G4P62_014758"; orig_transcript_id "gnl|WGS:JAAVVJ|G4P62_T024538"; product "transcript variant X2"; protein_id "KAF7210326.1"; exon_number "24";
CM025020.1	Genbank	start_codon	27123643	27123645	.	-	0	gene_id "G4P62_014758"; transcript_id "gnl|WGS:JAAVVJ|G4P62_T024538"; gbkey "CDS"; locus_tag "G4P62_014758"; orig_transcript_id "gnl|WGS:JAAVVJ|G4P62_T024538"; product "transcript variant X2"; protein_id "KAF7210326.1"; exon_number "2";
CM025020.1	Genbank	stop_codon	27100365	27100367	.	-	0	gene_id "G4P62_014758"; transcript_id "gnl|WGS:JAAVVJ|G4P62_T024538"; gbkey "CDS"; locus_tag "G4P62_014758"; orig_transcript_id "gnl|WGS:JAAVVJ|G4P62_T024538"; product "transcript variant X2"; protein_id "KAF7210326.1"; exon_number "24";
CM025020.1	Genbank	transcript	27099871	27131968	.	-	.	gene_id "G4P62_014758"; transcript_id "gnl|WGS:JAAVVJ|G4P62_T024539"; gbkey "mRNA"; locus_tag "G4P62_014758"; note "transcript variant X1"; orig_protein_id "gnl|WGS:JAAVVJ|G4P62_P024539"; orig_transcript_id "gnl|WGS:JAAVVJ|G4P62_T024539"; product "E3 ubiquitin-protein ligase Itchy-like"; transcript_biotype "mRNA";
CM025020.1	Genbank	exon	27131808	27131968	.	-	.	gene_id "G4P62_014758"; transcript_id "gnl|WGS:JAAVVJ|G4P62_T024539"; locus_tag "G4P62_014758"; note "transcript variant X1"; orig_protein_id "gnl|WGS:JAAVVJ|G4P62_P024539"; orig_transcript_id "gnl|WGS:JAAVVJ|G4P62_T024539"; product "E3 ubiquitin-protein ligase Itchy-like"; transcript_biotype "mRNA"; exon_number "1";
CM025020.1	Genbank	exon	27123576	27123667	.	-	.	gene_id "G4P62_014758"; transcript_id "gnl|WGS:JAAVVJ|G4P62_T024539"; locus_tag "G4P62_014758"; note "transcript variant X1"; orig_protein_id "gnl|WGS:JAAVVJ|G4P62_P024539"; orig_transcript_id "gnl|WGS:JAAVVJ|G4P62_T024539"; product "E3 ubiquitin-protein ligase Itchy-like"; transcript_biotype "mRNA"; exon_number "2";
CM025020.1	Genbank	exon	27122347	27122488	.	-	.	gene_id "G4P62_014758"; transcript_id "gnl|WGS:JAAVVJ|G4P62_T024539"; locus_tag "G4P62_014758"; note "transcript variant X1"; orig_protein_id "gnl|WGS:JAAVVJ|G4P62_P024539"; orig_transcript_id "gnl|WGS:JAAVVJ|G4P62_T024539"; product "E3 ubiquitin-protein ligase Itchy-like"; transcript_biotype "mRNA"; exon_number "3";
CM025020.1	Genbank	exon	27119407	27119531	.	-	.	gene_id "G4P62_014758"; transcript_id "gnl|WGS:JAAVVJ|G4P62_T024539"; locus_tag "G4P62_014758"; note "transcript variant X1"; orig_protein_id "gnl|WGS:JAAVVJ|G4P62_P024539"; orig_transcript_id "gnl|WGS:JAAVVJ|G4P62_T024539"; product "E3 ubiquitin-protein ligase Itchy-like"; transcript_biotype "mRNA"; exon_number "4";
CM025020.1	Genbank	exon	27117837	27117971	.	-	.	gene_id "G4P62_014758"; transcript_id "gnl|WGS:JAAVVJ|G4P62_T024539"; locus_tag "G4P62_014758"; note "transcript variant X1"; orig_protein_id "gnl|WGS:JAAVVJ|G4P62_P024539"; orig_transcript_id "gnl|WGS:JAAVVJ|G4P62_T024539"; product "E3 ubiquitin-protein ligase Itchy-like"; transcript_biotype "mRNA"; exon_number "5";
CM025020.1	Genbank	exon	27117667	27117712	.	-	.	gene_id "G4P62_014758"; transcript_id "gnl|WGS:JAAVVJ|G4P62_T024539"; locus_tag "G4P62_014758"; note "transcript variant X1"; orig_protein_id "gnl|WGS:JAAVVJ|G4P62_P024539"; orig_transcript_id "gnl|WGS:JAAVVJ|G4P62_T024539"; product "E3 ubiquitin-protein ligase Itchy-like"; transcript_biotype "mRNA"; exon_number "6";
CM025020.1	Genbank	exon	27117412	27117593	.	-	.	gene_id "G4P62_014758"; transcript_id "gnl|WGS:JAAVVJ|G4P62_T024539"; locus_tag "G4P62_014758"; note "transcript variant X1"; orig_protein_id "gnl|WGS:JAAVVJ|G4P62_P024539"; orig_transcript_id "gnl|WGS:JAAVVJ|G4P62_T024539"; product "E3 ubiquitin-protein ligase Itchy-like"; transcript_biotype "mRNA"; exon_number "7";
CM025020.1	Genbank	exon	27116892	27117156	.	-	.	gene_id "G4P62_014758"; transcript_id "gnl|WGS:JAAVVJ|G4P62_T024539"; locus_tag "G4P62_014758"; note "transcript variant X1"; orig_protein_id "gnl|WGS:JAAVVJ|G4P62_P024539"; orig_transcript_id "gnl|WGS:JAAVVJ|G4P62_T024539"; product "E3 ubiquitin-protein ligase Itchy-like"; transcript_biotype "mRNA"; exon_number "8";
CM025020.1	Genbank	exon	27115235	27115330	.	-	.	gene_id "G4P62_014758"; transcript_id "gnl|WGS:JAAVVJ|G4P62_T024539"; locus_tag "G4P62_014758"; note "transcript variant X1"; orig_protein_id "gnl|WGS:JAAVVJ|G4P62_P024539"; orig_transcript_id "gnl|WGS:JAAVVJ|G4P62_T024539"; product "E3 ubiquitin-protein ligase Itchy-like"; transcript_biotype "mRNA"; exon_number "9";
CM025020.1	Genbank	exon	27114944	27115118	.	-	.	gene_id "G4P62_014758"; transcript_id "gnl|WGS:JAAVVJ|G4P62_T024539"; locus_tag "G4P62_014758"; note "transcript variant X1"; orig_protein_id "gnl|WGS:JAAVVJ|G4P62_P024539"; orig_transcript_id "gnl|WGS:JAAVVJ|G4P62_T024539"; product "E3 ubiquitin-protein ligase Itchy-like"; transcript_biotype "mRNA"; exon_number "10";
CM025020.1	Genbank	exon	27114668	27114737	.	-	.	gene_id "G4P62_014758"; transcript_id "gnl|WGS:JAAVVJ|G4P62_T024539"; locus_tag "G4P62_014758"; note "transcript variant X1"; orig_protein_id "gnl|WGS:JAAVVJ|G4P62_P024539"; orig_transcript_id "gnl|WGS:JAAVVJ|G4P62_T024539"; product "E3 ubiquitin-protein ligase Itchy-like"; transcript_biotype "mRNA"; exon_number "11";
CM025020.1	Genbank	exon	27114053	27114137	.	-	.	gene_id "G4P62_014758"; transcript_id "gnl|WGS:JAAVVJ|G4P62_T024539"; locus_tag "G4P62_014758"; note "transcript variant X1"; orig_protein_id "gnl|WGS:JAAVVJ|G4P62_P024539"; orig_transcript_id "gnl|WGS:JAAVVJ|G4P62_T024539"; product "E3 ubiquitin-protein ligase Itchy-like"; transcript_biotype "mRNA"; exon_number "12";
CM025020.1	Genbank	exon	27113804	27113932	.	-	.	gene_id "G4P62_014758"; transcript_id "gnl|WGS:JAAVVJ|G4P62_T024539"; locus_tag "G4P62_014758"; note "transcript variant X1"; orig_protein_id "gnl|WGS:JAAVVJ|G4P62_P024539"; orig_transcript_id "gnl|WGS:JAAVVJ|G4P62_T024539"; product "E3 ubiquitin-protein ligase Itchy-like"; transcript_biotype "mRNA"; exon_number "13";
CM025020.1	Genbank	exon	27111657	27111729	.	-	.	gene_id "G4P62_014758"; transcript_id "gnl|WGS:JAAVVJ|G4P62_T024539"; locus_tag "G4P62_014758"; note "transcript variant X1"; orig_protein_id "gnl|WGS:JAAVVJ|G4P62_P024539"; orig_transcript_id "gnl|WGS:JAAVVJ|G4P62_T024539"; product "E3 ubiquitin-protein ligase Itchy-like"; transcript_biotype "mRNA"; exon_number "14";
CM025020.1	Genbank	exon	27110230	27110301	.	-	.	gene_id "G4P62_014758"; transcript_id "gnl|WGS:JAAVVJ|G4P62_T024539"; locus_tag "G4P62_014758"; note "transcript variant X1"; orig_protein_id "gnl|WGS:JAAVVJ|G4P62_P024539"; orig_transcript_id "gnl|WGS:JAAVVJ|G4P62_T024539"; product "E3 ubiquitin-protein ligase Itchy-like"; transcript_biotype "mRNA"; exon_number "15";
CM025020.1	Genbank	exon	27109975	27110063	.	-	.	gene_id "G4P62_014758"; transcript_id "gnl|WGS:JAAVVJ|G4P62_T024539"; locus_tag "G4P62_014758"; note "transcript variant X1"; orig_protein_id "gnl|WGS:JAAVVJ|G4P62_P024539"; orig_transcript_id "gnl|WGS:JAAVVJ|G4P62_T024539"; product "E3 ubiquitin-protein ligase Itchy-like"; transcript_biotype "mRNA"; exon_number "16";
CM025020.1	Genbank	exon	27109237	27109396	.	-	.	gene_id "G4P62_014758"; transcript_id "gnl|WGS:JAAVVJ|G4P62_T024539"; locus_tag "G4P62_014758"; note "transcript variant X1"; orig_protein_id "gnl|WGS:JAAVVJ|G4P62_P024539"; orig_transcript_id "gnl|WGS:JAAVVJ|G4P62_T024539"; product "E3 ubiquitin-protein ligase Itchy-like"; transcript_biotype "mRNA"; exon_number "17";
CM025020.1	Genbank	exon	27109018	27109151	.	-	.	gene_id "G4P62_014758"; transcript_id "gnl|WGS:JAAVVJ|G4P62_T024539"; locus_tag "G4P62_014758"; note "transcript variant X1"; orig_protein_id "gnl|WGS:JAAVVJ|G4P62_P024539"; orig_transcript_id "gnl|WGS:JAAVVJ|G4P62_T024539"; product "E3 ubiquitin-protein ligase Itchy-like"; transcript_biotype "mRNA"; exon_number "18";
CM025020.1	Genbank	exon	27107476	27107616	.	-	.	gene_id "G4P62_014758"; transcript_id "gnl|WGS:JAAVVJ|G4P62_T024539"; locus_tag "G4P62_014758"; note "transcript variant X1"; orig_protein_id "gnl|WGS:JAAVVJ|G4P62_P024539"; orig_transcript_id "gnl|WGS:JAAVVJ|G4P62_T024539"; product "E3 ubiquitin-protein ligase Itchy-like"; transcript_biotype "mRNA"; exon_number "19";
CM025020.1	Genbank	exon	27107213	27107333	.	-	.	gene_id "G4P62_014758"; transcript_id "gnl|WGS:JAAVVJ|G4P62_T024539"; locus_tag "G4P62_014758"; note "transcript variant X1"; orig_protein_id "gnl|WGS:JAAVVJ|G4P62_P024539"; orig_transcript_id "gnl|WGS:JAAVVJ|G4P62_T024539"; product "E3 ubiquitin-protein ligase Itchy-like"; transcript_biotype "mRNA"; exon_number "20";
CM025020.1	Genbank	exon	27106962	27107066	.	-	.	gene_id "G4P62_014758"; transcript_id "gnl|WGS:JAAVVJ|G4P62_T024539"; locus_tag "G4P62_014758"; note "transcript variant X1"; orig_protein_id "gnl|WGS:JAAVVJ|G4P62_P024539"; orig_transcript_id "gnl|WGS:JAAVVJ|G4P62_T024539"; product "E3 ubiquitin-protein ligase Itchy-like"; transcript_biotype "mRNA"; exon_number "21";
CM025020.1	Genbank	exon	27104533	27104629	.	-	.	gene_id "G4P62_014758"; transcript_id "gnl|WGS:JAAVVJ|G4P62_T024539"; locus_tag "G4P62_014758"; note "transcript variant X1"; orig_protein_id "gnl|WGS:JAAVVJ|G4P62_P024539"; orig_transcript_id "gnl|WGS:JAAVVJ|G4P62_T024539"; product "E3 ubiquitin-protein ligase Itchy-like"; transcript_biotype "mRNA"; exon_number "22";
CM025020.1	Genbank	exon	27104374	27104446	.	-	.	gene_id "G4P62_014758"; transcript_id "gnl|WGS:JAAVVJ|G4P62_T024539"; locus_tag "G4P62_014758"; note "transcript variant X1"; orig_protein_id "gnl|WGS:JAAVVJ|G4P62_P024539"; orig_transcript_id "gnl|WGS:JAAVVJ|G4P62_T024539"; product "E3 ubiquitin-protein ligase Itchy-like"; transcript_biotype "mRNA"; exon_number "23";
CM025020.1	Genbank	exon	27099871	27100464	.	-	.	gene_id "G4P62_014758"; transcript_id "gnl|WGS:JAAVVJ|G4P62_T024539"; locus_tag "G4P62_014758"; note "transcript variant X1"; orig_protein_id "gnl|WGS:JAAVVJ|G4P62_P024539"; orig_transcript_id "gnl|WGS:JAAVVJ|G4P62_T024539"; product "E3 ubiquitin-protein ligase Itchy-like"; transcript_biotype "mRNA"; exon_number "24";
CM025020.1	Genbank	CDS	27123576	27123645	.	-	0	gene_id "G4P62_014758"; transcript_id "gnl|WGS:JAAVVJ|G4P62_T024539"; gbkey "CDS"; locus_tag "G4P62_014758"; orig_transcript_id "gnl|WGS:JAAVVJ|G4P62_T024539"; product "transcript variant X1"; protein_id "KAF7210327.1"; exon_number "2";
CM025020.1	Genbank	CDS	27122347	27122488	.	-	2	gene_id "G4P62_014758"; transcript_id "gnl|WGS:JAAVVJ|G4P62_T024539"; gbkey "CDS"; locus_tag "G4P62_014758"; orig_transcript_id "gnl|WGS:JAAVVJ|G4P62_T024539"; product "transcript variant X1"; protein_id "KAF7210327.1"; exon_number "3";
CM025020.1	Genbank	CDS	27119407	27119531	.	-	1	gene_id "G4P62_014758"; transcript_id "gnl|WGS:JAAVVJ|G4P62_T024539"; gbkey "CDS"; locus_tag "G4P62_014758"; orig_transcript_id "gnl|WGS:JAAVVJ|G4P62_T024539"; product "transcript variant X1"; protein_id "KAF7210327.1"; exon_number "4";
CM025020.1	Genbank	CDS	27117837	27117971	.	-	2	gene_id "G4P62_014758"; transcript_id "gnl|WGS:JAAVVJ|G4P62_T024539"; gbkey "CDS"; locus_tag "G4P62_014758"; orig_transcript_id "gnl|WGS:JAAVVJ|G4P62_T024539"; product "transcript variant X1"; protein_id "KAF7210327.1"; exon_number "5";
CM025020.1	Genbank	CDS	27117667	27117712	.	-	2	gene_id "G4P62_014758"; transcript_id "gnl|WGS:JAAVVJ|G4P62_T024539"; gbkey "CDS"; locus_tag "G4P62_014758"; orig_transcript_id "gnl|WGS:JAAVVJ|G4P62_T024539"; product "transcript variant X1"; protein_id "KAF7210327.1"; exon_number "6";
CM025020.1	Genbank	CDS	27117412	27117593	.	-	1	gene_id "G4P62_014758"; transcript_id "gnl|WGS:JAAVVJ|G4P62_T024539"; gbkey "CDS"; locus_tag "G4P62_014758"; orig_transcript_id "gnl|WGS:JAAVVJ|G4P62_T024539"; product "transcript variant X1"; protein_id "KAF7210327.1"; exon_number "7";
CM025020.1	Genbank	CDS	27116892	27117156	.	-	2	gene_id "G4P62_014758"; transcript_id "gnl|WGS:JAAVVJ|G4P62_T024539"; gbkey "CDS"; locus_tag "G4P62_014758"; orig_transcript_id "gnl|WGS:JAAVVJ|G4P62_T024539"; product "transcript variant X1"; protein_id "KAF7210327.1"; exon_number "8";
CM025020.1	Genbank	CDS	27115235	27115330	.	-	1	gene_id "G4P62_014758"; transcript_id "gnl|WGS:JAAVVJ|G4P62_T024539"; gbkey "CDS"; locus_tag "G4P62_014758"; orig_transcript_id "gnl|WGS:JAAVVJ|G4P62_T024539"; product "transcript variant X1"; protein_id "KAF7210327.1"; exon_number "9";
CM025020.1	Genbank	CDS	27114944	27115118	.	-	1	gene_id "G4P62_014758"; transcript_id "gnl|WGS:JAAVVJ|G4P62_T024539"; gbkey "CDS"; locus_tag "G4P62_014758"; orig_transcript_id "gnl|WGS:JAAVVJ|G4P62_T024539"; product "transcript variant X1"; protein_id "KAF7210327.1"; exon_number "10";
CM025020.1	Genbank	CDS	27114668	27114737	.	-	0	gene_id "G4P62_014758"; transcript_id "gnl|WGS:JAAVVJ|G4P62_T024539"; gbkey "CDS"; locus_tag "G4P62_014758"; orig_transcript_id "gnl|WGS:JAAVVJ|G4P62_T024539"; product "transcript variant X1"; protein_id "KAF7210327.1"; exon_number "11";
CM025020.1	Genbank	CDS	27114053	27114137	.	-	2	gene_id "G4P62_014758"; transcript_id "gnl|WGS:JAAVVJ|G4P62_T024539"; gbkey "CDS"; locus_tag "G4P62_014758"; orig_transcript_id "gnl|WGS:JAAVVJ|G4P62_T024539"; product "transcript variant X1"; protein_id "KAF7210327.1"; exon_number "12";
CM025020.1	Genbank	CDS	27113804	27113932	.	-	1	gene_id "G4P62_014758"; transcript_id "gnl|WGS:JAAVVJ|G4P62_T024539"; gbkey "CDS"; locus_tag "G4P62_014758"; orig_transcript_id "gnl|WGS:JAAVVJ|G4P62_T024539"; product "transcript variant X1"; protein_id "KAF7210327.1"; exon_number "13";
CM025020.1	Genbank	CDS	27111657	27111729	.	-	1	gene_id "G4P62_014758"; transcript_id "gnl|WGS:JAAVVJ|G4P62_T024539"; gbkey "CDS"; locus_tag "G4P62_014758"; orig_transcript_id "gnl|WGS:JAAVVJ|G4P62_T024539"; product "transcript variant X1"; protein_id "KAF7210327.1"; exon_number "14";
CM025020.1	Genbank	CDS	27110230	27110301	.	-	0	gene_id "G4P62_014758"; transcript_id "gnl|WGS:JAAVVJ|G4P62_T024539"; gbkey "CDS"; locus_tag "G4P62_014758"; orig_transcript_id "gnl|WGS:JAAVVJ|G4P62_T024539"; product "transcript variant X1"; protein_id "KAF7210327.1"; exon_number "15";
CM025020.1	Genbank	CDS	27109975	27110063	.	-	0	gene_id "G4P62_014758"; transcript_id "gnl|WGS:JAAVVJ|G4P62_T024539"; gbkey "CDS"; locus_tag "G4P62_014758"; orig_transcript_id "gnl|WGS:JAAVVJ|G4P62_T024539"; product "transcript variant X1"; protein_id "KAF7210327.1"; exon_number "16";
CM025020.1	Genbank	CDS	27109237	27109396	.	-	1	gene_id "G4P62_014758"; transcript_id "gnl|WGS:JAAVVJ|G4P62_T024539"; gbkey "CDS"; locus_tag "G4P62_014758"; orig_transcript_id "gnl|WGS:JAAVVJ|G4P62_T024539"; product "transcript variant X1"; protein_id "KAF7210327.1"; exon_number "17";
CM025020.1	Genbank	CDS	27109018	27109151	.	-	0	gene_id "G4P62_014758"; transcript_id "gnl|WGS:JAAVVJ|G4P62_T024539"; gbkey "CDS"; locus_tag "G4P62_014758"; orig_transcript_id "gnl|WGS:JAAVVJ|G4P62_T024539"; product "transcript variant X1"; protein_id "KAF7210327.1"; exon_number "18";
CM025020.1	Genbank	CDS	27107476	27107616	.	-	1	gene_id "G4P62_014758"; transcript_id "gnl|WGS:JAAVVJ|G4P62_T024539"; gbkey "CDS"; locus_tag "G4P62_014758"; orig_transcript_id "gnl|WGS:JAAVVJ|G4P62_T024539"; product "transcript variant X1"; protein_id "KAF7210327.1"; exon_number "19";
CM025020.1	Genbank	CDS	27107213	27107333	.	-	1	gene_id "G4P62_014758"; transcript_id "gnl|WGS:JAAVVJ|G4P62_T024539"; gbkey "CDS"; locus_tag "G4P62_014758"; orig_transcript_id "gnl|WGS:JAAVVJ|G4P62_T024539"; product "transcript variant X1"; protein_id "KAF7210327.1"; exon_number "20";
CM025020.1	Genbank	CDS	27106962	27107066	.	-	0	gene_id "G4P62_014758"; transcript_id "gnl|WGS:JAAVVJ|G4P62_T024539"; gbkey "CDS"; locus_tag "G4P62_014758"; orig_transcript_id "gnl|WGS:JAAVVJ|G4P62_T024539"; product "transcript variant X1"; protein_id "KAF7210327.1"; exon_number "21";
CM025020.1	Genbank	CDS	27104533	27104629	.	-	0	gene_id "G4P62_014758"; transcript_id "gnl|WGS:JAAVVJ|G4P62_T024539"; gbkey "CDS"; locus_tag "G4P62_014758"; orig_transcript_id "gnl|WGS:JAAVVJ|G4P62_T024539"; product "transcript variant X1"; protein_id "KAF7210327.1"; exon_number "22";
CM025020.1	Genbank	CDS	27104374	27104446	.	-	2	gene_id "G4P62_014758"; transcript_id "gnl|WGS:JAAVVJ|G4P62_T024539"; gbkey "CDS"; locus_tag "G4P62_014758"; orig_transcript_id "gnl|WGS:JAAVVJ|G4P62_T024539"; product "transcript variant X1"; protein_id "KAF7210327.1"; exon_number "23";
CM025020.1	Genbank	CDS	27100368	27100464	.	-	1	gene_id "G4P62_014758"; transcript_id "gnl|WGS:JAAVVJ|G4P62_T024539"; gbkey "CDS"; locus_tag "G4P62_014758"; orig_transcript_id "gnl|WGS:JAAVVJ|G4P62_T024539"; product "transcript variant X1"; protein_id "KAF7210327.1"; exon_number "24";
CM025020.1	Genbank	start_codon	27123643	27123645	.	-	0	gene_id "G4P62_014758"; transcript_id "gnl|WGS:JAAVVJ|G4P62_T024539"; gbkey "CDS"; locus_tag "G4P62_014758"; orig_transcript_id "gnl|WGS:JAAVVJ|G4P62_T024539"; product "transcript variant X1"; protein_id "KAF7210327.1"; exon_number "2";
CM025020.1	Genbank	stop_codon	27100365	27100367	.	-	0	gene_id "G4P62_014758"; transcript_id "gnl|WGS:JAAVVJ|G4P62_T024539"; gbkey "CDS"; locus_tag "G4P62_014758"; orig_transcript_id "gnl|WGS:JAAVVJ|G4P62_T024539"; product "transcript variant X1"; protein_id "KAF7210327.1"; exon_number "24";
CM025020.1	Genbank	gene	27133079	27170549	.	+	.	gene_id "G4P62_014759"; transcript_id ""; description "calcitonin gene-related peptide type 1"; gbkey "Gene"; gene_biotype "protein_coding"; locus_tag "G4P62_014759"; note "LOC107391320";
CM025020.1	Genbank	transcript	27133079	27170549	.	+	.	gene_id "G4P62_014759"; transcript_id "gnl|WGS:JAAVVJ|G4P62_T024540"; gbkey "mRNA"; locus_tag "G4P62_014759"; orig_protein_id "gnl|WGS:JAAVVJ|G4P62_P024540"; orig_transcript_id "gnl|WGS:JAAVVJ|G4P62_T024540"; product "calcitonin gene-related peptide type 1 receptor-like"; transcript_biotype "mRNA";
CM025020.1	Genbank	exon	27133079	27133208	.	+	.	gene_id "G4P62_014759"; transcript_id "gnl|WGS:JAAVVJ|G4P62_T024540"; locus_tag "G4P62_014759"; orig_protein_id "gnl|WGS:JAAVVJ|G4P62_P024540"; orig_transcript_id "gnl|WGS:JAAVVJ|G4P62_T024540"; product "calcitonin gene-related peptide type 1 receptor-like"; transcript_biotype "mRNA"; exon_number "1";
CM025020.1	Genbank	exon	27149823	27149880	.	+	.	gene_id "G4P62_014759"; transcript_id "gnl|WGS:JAAVVJ|G4P62_T024540"; locus_tag "G4P62_014759"; orig_protein_id "gnl|WGS:JAAVVJ|G4P62_P024540"; orig_transcript_id "gnl|WGS:JAAVVJ|G4P62_T024540"; product "calcitonin gene-related peptide type 1 receptor-like"; transcript_biotype "mRNA"; exon_number "2";
CM025020.1	Genbank	exon	27149969	27150131	.	+	.	gene_id "G4P62_014759"; transcript_id "gnl|WGS:JAAVVJ|G4P62_T024540"; locus_tag "G4P62_014759"; orig_protein_id "gnl|WGS:JAAVVJ|G4P62_P024540"; orig_transcript_id "gnl|WGS:JAAVVJ|G4P62_T024540"; product "calcitonin gene-related peptide type 1 receptor-like"; transcript_biotype "mRNA"; exon_number "3";
CM025020.1	Genbank	exon	27155491	27155598	.	+	.	gene_id "G4P62_014759"; transcript_id "gnl|WGS:JAAVVJ|G4P62_T024540"; locus_tag "G4P62_014759"; orig_protein_id "gnl|WGS:JAAVVJ|G4P62_P024540"; orig_transcript_id "gnl|WGS:JAAVVJ|G4P62_T024540"; product "calcitonin gene-related peptide type 1 receptor-like"; transcript_biotype "mRNA"; exon_number "4";
CM025020.1	Genbank	exon	27155732	27155841	.	+	.	gene_id "G4P62_014759"; transcript_id "gnl|WGS:JAAVVJ|G4P62_T024540"; locus_tag "G4P62_014759"; orig_protein_id "gnl|WGS:JAAVVJ|G4P62_P024540"; orig_transcript_id "gnl|WGS:JAAVVJ|G4P62_T024540"; product "calcitonin gene-related peptide type 1 receptor-like"; transcript_biotype "mRNA"; exon_number "5";
CM025020.1	Genbank	exon	27157371	27157462	.	+	.	gene_id "G4P62_014759"; transcript_id "gnl|WGS:JAAVVJ|G4P62_T024540"; locus_tag "G4P62_014759"; orig_protein_id "gnl|WGS:JAAVVJ|G4P62_P024540"; orig_transcript_id "gnl|WGS:JAAVVJ|G4P62_T024540"; product "calcitonin gene-related peptide type 1 receptor-like"; transcript_biotype "mRNA"; exon_number "6";
CM025020.1	Genbank	exon	27157671	27157800	.	+	.	gene_id "G4P62_014759"; transcript_id "gnl|WGS:JAAVVJ|G4P62_T024540"; locus_tag "G4P62_014759"; orig_protein_id "gnl|WGS:JAAVVJ|G4P62_P024540"; orig_transcript_id "gnl|WGS:JAAVVJ|G4P62_T024540"; product "calcitonin gene-related peptide type 1 receptor-like"; transcript_biotype "mRNA"; exon_number "7";
CM025020.1	Genbank	exon	27157886	27158039	.	+	.	gene_id "G4P62_014759"; transcript_id "gnl|WGS:JAAVVJ|G4P62_T024540"; locus_tag "G4P62_014759"; orig_protein_id "gnl|WGS:JAAVVJ|G4P62_P024540"; orig_transcript_id "gnl|WGS:JAAVVJ|G4P62_T024540"; product "calcitonin gene-related peptide type 1 receptor-like"; transcript_biotype "mRNA"; exon_number "8";
CM025020.1	Genbank	exon	27165396	27165456	.	+	.	gene_id "G4P62_014759"; transcript_id "gnl|WGS:JAAVVJ|G4P62_T024540"; locus_tag "G4P62_014759"; orig_protein_id "gnl|WGS:JAAVVJ|G4P62_P024540"; orig_transcript_id "gnl|WGS:JAAVVJ|G4P62_T024540"; product "calcitonin gene-related peptide type 1 receptor-like"; transcript_biotype "mRNA"; exon_number "9";
CM025020.1	Genbank	exon	27166577	27166643	.	+	.	gene_id "G4P62_014759"; transcript_id "gnl|WGS:JAAVVJ|G4P62_T024540"; locus_tag "G4P62_014759"; orig_protein_id "gnl|WGS:JAAVVJ|G4P62_P024540"; orig_transcript_id "gnl|WGS:JAAVVJ|G4P62_T024540"; product "calcitonin gene-related peptide type 1 receptor-like"; transcript_biotype "mRNA"; exon_number "10";
CM025020.1	Genbank	exon	27168031	27168249	.	+	.	gene_id "G4P62_014759"; transcript_id "gnl|WGS:JAAVVJ|G4P62_T024540"; locus_tag "G4P62_014759"; orig_protein_id "gnl|WGS:JAAVVJ|G4P62_P024540"; orig_transcript_id "gnl|WGS:JAAVVJ|G4P62_T024540"; product "calcitonin gene-related peptide type 1 receptor-like"; transcript_biotype "mRNA"; exon_number "11";
CM025020.1	Genbank	exon	27168944	27168985	.	+	.	gene_id "G4P62_014759"; transcript_id "gnl|WGS:JAAVVJ|G4P62_T024540"; locus_tag "G4P62_014759"; orig_protein_id "gnl|WGS:JAAVVJ|G4P62_P024540"; orig_transcript_id "gnl|WGS:JAAVVJ|G4P62_T024540"; product "calcitonin gene-related peptide type 1 receptor-like"; transcript_biotype "mRNA"; exon_number "12";
CM025020.1	Genbank	exon	27169783	27170549	.	+	.	gene_id "G4P62_014759"; transcript_id "gnl|WGS:JAAVVJ|G4P62_T024540"; locus_tag "G4P62_014759"; orig_protein_id "gnl|WGS:JAAVVJ|G4P62_P024540"; orig_transcript_id "gnl|WGS:JAAVVJ|G4P62_T024540"; product "calcitonin gene-related peptide type 1 receptor-like"; transcript_biotype "mRNA"; exon_number "13";
CM025020.1	Genbank	CDS	27149827	27149880	.	+	0	gene_id "G4P62_014759"; transcript_id "gnl|WGS:JAAVVJ|G4P62_T024540"; gbkey "CDS"; locus_tag "G4P62_014759"; orig_transcript_id "gnl|WGS:JAAVVJ|G4P62_T024540"; product "calcitonin gene-related peptide type 1 receptor-like"; protein_id "KAF7210328.1"; exon_number "2";
CM025020.1	Genbank	CDS	27149969	27150131	.	+	0	gene_id "G4P62_014759"; transcript_id "gnl|WGS:JAAVVJ|G4P62_T024540"; gbkey "CDS"; locus_tag "G4P62_014759"; orig_transcript_id "gnl|WGS:JAAVVJ|G4P62_T024540"; product "calcitonin gene-related peptide type 1 receptor-like"; protein_id "KAF7210328.1"; exon_number "3";
CM025020.1	Genbank	CDS	27155491	27155598	.	+	2	gene_id "G4P62_014759"; transcript_id "gnl|WGS:JAAVVJ|G4P62_T024540"; gbkey "CDS"; locus_tag "G4P62_014759"; orig_transcript_id "gnl|WGS:JAAVVJ|G4P62_T024540"; product "calcitonin gene-related peptide type 1 receptor-like"; protein_id "KAF7210328.1"; exon_number "4";
CM025020.1	Genbank	CDS	27155732	27155841	.	+	2	gene_id "G4P62_014759"; transcript_id "gnl|WGS:JAAVVJ|G4P62_T024540"; gbkey "CDS"; locus_tag "G4P62_014759"; orig_transcript_id "gnl|WGS:JAAVVJ|G4P62_T024540"; product "calcitonin gene-related peptide type 1 receptor-like"; protein_id "KAF7210328.1"; exon_number "5";
CM025020.1	Genbank	CDS	27157371	27157462	.	+	0	gene_id "G4P62_014759"; transcript_id "gnl|WGS:JAAVVJ|G4P62_T024540"; gbkey "CDS"; locus_tag "G4P62_014759"; orig_transcript_id "gnl|WGS:JAAVVJ|G4P62_T024540"; product "calcitonin gene-related peptide type 1 receptor-like"; protein_id "KAF7210328.1"; exon_number "6";
CM025020.1	Genbank	CDS	27157671	27157800	.	+	1	gene_id "G4P62_014759"; transcript_id "gnl|WGS:JAAVVJ|G4P62_T024540"; gbkey "CDS"; locus_tag "G4P62_014759"; orig_transcript_id "gnl|WGS:JAAVVJ|G4P62_T024540"; product "calcitonin gene-related peptide type 1 receptor-like"; protein_id "KAF7210328.1"; exon_number "7";
CM025020.1	Genbank	CDS	27157886	27158039	.	+	0	gene_id "G4P62_014759"; transcript_id "gnl|WGS:JAAVVJ|G4P62_T024540"; gbkey "CDS"; locus_tag "G4P62_014759"; orig_transcript_id "gnl|WGS:JAAVVJ|G4P62_T024540"; product "calcitonin gene-related peptide type 1 receptor-like"; protein_id "KAF7210328.1"; exon_number "8";
CM025020.1	Genbank	CDS	27165396	27165456	.	+	2	gene_id "G4P62_014759"; transcript_id "gnl|WGS:JAAVVJ|G4P62_T024540"; gbkey "CDS"; locus_tag "G4P62_014759"; orig_transcript_id "gnl|WGS:JAAVVJ|G4P62_T024540"; product "calcitonin gene-related peptide type 1 receptor-like"; protein_id "KAF7210328.1"; exon_number "9";
CM025020.1	Genbank	CDS	27166577	27166643	.	+	1	gene_id "G4P62_014759"; transcript_id "gnl|WGS:JAAVVJ|G4P62_T024540"; gbkey "CDS"; locus_tag "G4P62_014759"; orig_transcript_id "gnl|WGS:JAAVVJ|G4P62_T024540"; product "calcitonin gene-related peptide type 1 receptor-like"; protein_id "KAF7210328.1"; exon_number "10";
CM025020.1	Genbank	CDS	27168031	27168249	.	+	0	gene_id "G4P62_014759"; transcript_id "gnl|WGS:JAAVVJ|G4P62_T024540"; gbkey "CDS"; locus_tag "G4P62_014759"; orig_transcript_id "gnl|WGS:JAAVVJ|G4P62_T024540"; product "calcitonin gene-related peptide type 1 receptor-like"; protein_id "KAF7210328.1"; exon_number "11";
CM025020.1	Genbank	CDS	27168944	27168985	.	+	0	gene_id "G4P62_014759"; transcript_id "gnl|WGS:JAAVVJ|G4P62_T024540"; gbkey "CDS"; locus_tag "G4P62_014759"; orig_transcript_id "gnl|WGS:JAAVVJ|G4P62_T024540"; product "calcitonin gene-related peptide type 1 receptor-like"; protein_id "KAF7210328.1"; exon_number "12";
CM025020.1	Genbank	CDS	27169783	27170100	.	+	0	gene_id "G4P62_014759"; transcript_id "gnl|WGS:JAAVVJ|G4P62_T024540"; gbkey "CDS"; locus_tag "G4P62_014759"; orig_transcript_id "gnl|WGS:JAAVVJ|G4P62_T024540"; product "calcitonin gene-related peptide type 1 receptor-like"; protein_id "KAF7210328.1"; exon_number "13";
CM025020.1	Genbank	start_codon	27149827	27149829	.	+	0	gene_id "G4P62_014759"; transcript_id "gnl|WGS:JAAVVJ|G4P62_T024540"; gbkey "CDS"; locus_tag "G4P62_014759"; orig_transcript_id "gnl|WGS:JAAVVJ|G4P62_T024540"; product "calcitonin gene-related peptide type 1 receptor-like"; protein_id "KAF7210328.1"; exon_number "2";
CM025020.1	Genbank	stop_codon	27170101	27170103	.	+	0	gene_id "G4P62_014759"; transcript_id "gnl|WGS:JAAVVJ|G4P62_T024540"; gbkey "CDS"; locus_tag "G4P62_014759"; orig_transcript_id "gnl|WGS:JAAVVJ|G4P62_T024540"; product "calcitonin gene-related peptide type 1 receptor-like"; protein_id "KAF7210328.1"; exon_number "13";
CM025020.1	Genbank	gene	27291703	27294488	.	+	.	gene_id "G4P62_014760"; transcript_id ""; description "vitamin D3 receptor A"; gbkey "Gene"; gene_biotype "protein_coding"; locus_tag "G4P62_014760"; note "LOC107391321"; partial "true";
CM025020.1	Genbank	transcript	27291703	27294488	.	+	.	gene_id "G4P62_014760"; transcript_id "gnl|WGS:JAAVVJ|G4P62_T024541"; gbkey "mRNA"; locus_tag "G4P62_014760"; note "transcript variant X1"; orig_protein_id "gnl|WGS:JAAVVJ|G4P62_P024541"; orig_transcript_id "gnl|WGS:JAAVVJ|G4P62_T024541"; partial "true"; product "vitamin D3 receptor A"; transcript_biotype "mRNA";
CM025020.1	Genbank	exon	27291703	27291856	.	+	.	gene_id "G4P62_014760"; transcript_id "gnl|WGS:JAAVVJ|G4P62_T024541"; locus_tag "G4P62_014760"; note "transcript variant X1"; orig_protein_id "gnl|WGS:JAAVVJ|G4P62_P024541"; orig_transcript_id "gnl|WGS:JAAVVJ|G4P62_T024541"; partial "true"; product "vitamin D3 receptor A"; transcript_biotype "mRNA"; exon_number "1";
CM025020.1	Genbank	exon	27292185	27292301	.	+	.	gene_id "G4P62_014760"; transcript_id "gnl|WGS:JAAVVJ|G4P62_T024541"; locus_tag "G4P62_014760"; note "transcript variant X1"; orig_protein_id "gnl|WGS:JAAVVJ|G4P62_P024541"; orig_transcript_id "gnl|WGS:JAAVVJ|G4P62_T024541"; partial "true"; product "vitamin D3 receptor A"; transcript_biotype "mRNA"; exon_number "2";
CM025020.1	Genbank	exon	27293445	27294488	.	+	.	gene_id "G4P62_014760"; transcript_id "gnl|WGS:JAAVVJ|G4P62_T024541"; locus_tag "G4P62_014760"; note "transcript variant X1"; orig_protein_id "gnl|WGS:JAAVVJ|G4P62_P024541"; orig_transcript_id "gnl|WGS:JAAVVJ|G4P62_T024541"; partial "true"; product "vitamin D3 receptor A"; transcript_biotype "mRNA"; exon_number "3";
CM025020.1	Genbank	CDS	27291703	27291856	.	+	0	gene_id "G4P62_014760"; transcript_id "gnl|WGS:JAAVVJ|G4P62_T024541"; gbkey "CDS"; locus_tag "G4P62_014760"; orig_transcript_id "gnl|WGS:JAAVVJ|G4P62_T024541"; partial "true"; product "transcript variant X1"; protein_id "KAF7210329.1"; exon_number "1";
CM025020.1	Genbank	CDS	27292185	27292301	.	+	2	gene_id "G4P62_014760"; transcript_id "gnl|WGS:JAAVVJ|G4P62_T024541"; gbkey "CDS"; locus_tag "G4P62_014760"; orig_transcript_id "gnl|WGS:JAAVVJ|G4P62_T024541"; partial "true"; product "transcript variant X1"; protein_id "KAF7210329.1"; exon_number "2";
CM025020.1	Genbank	CDS	27293445	27293695	.	+	2	gene_id "G4P62_014760"; transcript_id "gnl|WGS:JAAVVJ|G4P62_T024541"; gbkey "CDS"; locus_tag "G4P62_014760"; orig_transcript_id "gnl|WGS:JAAVVJ|G4P62_T024541"; partial "true"; product "transcript variant X1"; protein_id "KAF7210329.1"; exon_number "3";
CM025020.1	Genbank	start_codon	27291703	27291705	.	+	0	gene_id "G4P62_014760"; transcript_id "gnl|WGS:JAAVVJ|G4P62_T024541"; gbkey "CDS"; locus_tag "G4P62_014760"; orig_transcript_id "gnl|WGS:JAAVVJ|G4P62_T024541"; partial "true"; product "transcript variant X1"; protein_id "KAF7210329.1"; exon_number "1";
CM025020.1	Genbank	stop_codon	27293696	27293698	.	+	0	gene_id "G4P62_014760"; transcript_id "gnl|WGS:JAAVVJ|G4P62_T024541"; gbkey "CDS"; locus_tag "G4P62_014760"; orig_transcript_id "gnl|WGS:JAAVVJ|G4P62_T024541"; partial "true"; product "transcript variant X1"; protein_id "KAF7210329.1"; exon_number "3";
CM025020.1	Genbank	gene	27343336	27434192	.	+	.	gene_id "G4P62_014761"; transcript_id ""; description "histone deacetylase 7 isoform X1"; gbkey "Gene"; gene "hdac7"; gene_biotype "protein_coding"; locus_tag "G4P62_014761";
CM025020.1	Genbank	transcript	27343336	27434192	.	+	.	gene_id "G4P62_014761"; transcript_id "gnl|WGS:JAAVVJ|G4P62_T024542"; gbkey "mRNA"; gene "hdac7"; locus_tag "G4P62_014761"; note "transcript variant X1"; orig_protein_id "gnl|WGS:JAAVVJ|G4P62_P024542"; orig_transcript_id "gnl|WGS:JAAVVJ|G4P62_T024542"; product "histone deacetylase 7"; transcript_biotype "mRNA";
CM025020.1	Genbank	exon	27343336	27343649	.	+	.	gene_id "G4P62_014761"; transcript_id "gnl|WGS:JAAVVJ|G4P62_T024542"; gene "hdac7"; locus_tag "G4P62_014761"; note "transcript variant X1"; orig_protein_id "gnl|WGS:JAAVVJ|G4P62_P024542"; orig_transcript_id "gnl|WGS:JAAVVJ|G4P62_T024542"; product "histone deacetylase 7"; transcript_biotype "mRNA"; exon_number "1";
CM025020.1	Genbank	exon	27365276	27365340	.	+	.	gene_id "G4P62_014761"; transcript_id "gnl|WGS:JAAVVJ|G4P62_T024542"; gene "hdac7"; locus_tag "G4P62_014761"; note "transcript variant X1"; orig_protein_id "gnl|WGS:JAAVVJ|G4P62_P024542"; orig_transcript_id "gnl|WGS:JAAVVJ|G4P62_T024542"; product "histone deacetylase 7"; transcript_biotype "mRNA"; exon_number "2";
CM025020.1	Genbank	exon	27383642	27383699	.	+	.	gene_id "G4P62_014761"; transcript_id "gnl|WGS:JAAVVJ|G4P62_T024542"; gene "hdac7"; locus_tag "G4P62_014761"; note "transcript variant X1"; orig_protein_id "gnl|WGS:JAAVVJ|G4P62_P024542"; orig_transcript_id "gnl|WGS:JAAVVJ|G4P62_T024542"; product "histone deacetylase 7"; transcript_biotype "mRNA"; exon_number "3";
CM025020.1	Genbank	exon	27405186	27405393	.	+	.	gene_id "G4P62_014761"; transcript_id "gnl|WGS:JAAVVJ|G4P62_T024542"; gene "hdac7"; locus_tag "G4P62_014761"; note "transcript variant X1"; orig_protein_id "gnl|WGS:JAAVVJ|G4P62_P024542"; orig_transcript_id "gnl|WGS:JAAVVJ|G4P62_T024542"; product "histone deacetylase 7"; transcript_biotype "mRNA"; exon_number "4";
CM025020.1	Genbank	exon	27405470	27405560	.	+	.	gene_id "G4P62_014761"; transcript_id "gnl|WGS:JAAVVJ|G4P62_T024542"; gene "hdac7"; locus_tag "G4P62_014761"; note "transcript variant X1"; orig_protein_id "gnl|WGS:JAAVVJ|G4P62_P024542"; orig_transcript_id "gnl|WGS:JAAVVJ|G4P62_T024542"; product "histone deacetylase 7"; transcript_biotype "mRNA"; exon_number "5";
CM025020.1	Genbank	exon	27406246	27406366	.	+	.	gene_id "G4P62_014761"; transcript_id "gnl|WGS:JAAVVJ|G4P62_T024542"; gene "hdac7"; locus_tag "G4P62_014761"; note "transcript variant X1"; orig_protein_id "gnl|WGS:JAAVVJ|G4P62_P024542"; orig_transcript_id "gnl|WGS:JAAVVJ|G4P62_T024542"; product "histone deacetylase 7"; transcript_biotype "mRNA"; exon_number "6";
CM025020.1	Genbank	exon	27407893	27407993	.	+	.	gene_id "G4P62_014761"; transcript_id "gnl|WGS:JAAVVJ|G4P62_T024542"; gene "hdac7"; locus_tag "G4P62_014761"; note "transcript variant X1"; orig_protein_id "gnl|WGS:JAAVVJ|G4P62_P024542"; orig_transcript_id "gnl|WGS:JAAVVJ|G4P62_T024542"; product "histone deacetylase 7"; transcript_biotype "mRNA"; exon_number "7";
CM025020.1	Genbank	exon	27408241	27408363	.	+	.	gene_id "G4P62_014761"; transcript_id "gnl|WGS:JAAVVJ|G4P62_T024542"; gene "hdac7"; locus_tag "G4P62_014761"; note "transcript variant X1"; orig_protein_id "gnl|WGS:JAAVVJ|G4P62_P024542"; orig_transcript_id "gnl|WGS:JAAVVJ|G4P62_T024542"; product "histone deacetylase 7"; transcript_biotype "mRNA"; exon_number "8";
CM025020.1	Genbank	exon	27408499	27408608	.	+	.	gene_id "G4P62_014761"; transcript_id "gnl|WGS:JAAVVJ|G4P62_T024542"; gene "hdac7"; locus_tag "G4P62_014761"; note "transcript variant X1"; orig_protein_id "gnl|WGS:JAAVVJ|G4P62_P024542"; orig_transcript_id "gnl|WGS:JAAVVJ|G4P62_T024542"; product "histone deacetylase 7"; transcript_biotype "mRNA"; exon_number "9";
CM025020.1	Genbank	exon	27409100	27409201	.	+	.	gene_id "G4P62_014761"; transcript_id "gnl|WGS:JAAVVJ|G4P62_T024542"; gene "hdac7"; locus_tag "G4P62_014761"; note "transcript variant X1"; orig_protein_id "gnl|WGS:JAAVVJ|G4P62_P024542"; orig_transcript_id "gnl|WGS:JAAVVJ|G4P62_T024542"; product "histone deacetylase 7"; transcript_biotype "mRNA"; exon_number "10";
CM025020.1	Genbank	exon	27409556	27409727	.	+	.	gene_id "G4P62_014761"; transcript_id "gnl|WGS:JAAVVJ|G4P62_T024542"; gene "hdac7"; locus_tag "G4P62_014761"; note "transcript variant X1"; orig_protein_id "gnl|WGS:JAAVVJ|G4P62_P024542"; orig_transcript_id "gnl|WGS:JAAVVJ|G4P62_T024542"; product "histone deacetylase 7"; transcript_biotype "mRNA"; exon_number "11";
CM025020.1	Genbank	exon	27410229	27410434	.	+	.	gene_id "G4P62_014761"; transcript_id "gnl|WGS:JAAVVJ|G4P62_T024542"; gene "hdac7"; locus_tag "G4P62_014761"; note "transcript variant X1"; orig_protein_id "gnl|WGS:JAAVVJ|G4P62_P024542"; orig_transcript_id "gnl|WGS:JAAVVJ|G4P62_T024542"; product "histone deacetylase 7"; transcript_biotype "mRNA"; exon_number "12";
CM025020.1	Genbank	exon	27410561	27410764	.	+	.	gene_id "G4P62_014761"; transcript_id "gnl|WGS:JAAVVJ|G4P62_T024542"; gene "hdac7"; locus_tag "G4P62_014761"; note "transcript variant X1"; orig_protein_id "gnl|WGS:JAAVVJ|G4P62_P024542"; orig_transcript_id "gnl|WGS:JAAVVJ|G4P62_T024542"; product "histone deacetylase 7"; transcript_biotype "mRNA"; exon_number "13";
CM025020.1	Genbank	exon	27411041	27411272	.	+	.	gene_id "G4P62_014761"; transcript_id "gnl|WGS:JAAVVJ|G4P62_T024542"; gene "hdac7"; locus_tag "G4P62_014761"; note "transcript variant X1"; orig_protein_id "gnl|WGS:JAAVVJ|G4P62_P024542"; orig_transcript_id "gnl|WGS:JAAVVJ|G4P62_T024542"; product "histone deacetylase 7"; transcript_biotype "mRNA"; exon_number "14";
CM025020.1	Genbank	exon	27411675	27411808	.	+	.	gene_id "G4P62_014761"; transcript_id "gnl|WGS:JAAVVJ|G4P62_T024542"; gene "hdac7"; locus_tag "G4P62_014761"; note "transcript variant X1"; orig_protein_id "gnl|WGS:JAAVVJ|G4P62_P024542"; orig_transcript_id "gnl|WGS:JAAVVJ|G4P62_T024542"; product "histone deacetylase 7"; transcript_biotype "mRNA"; exon_number "15";
CM025020.1	Genbank	exon	27413126	27413246	.	+	.	gene_id "G4P62_014761"; transcript_id "gnl|WGS:JAAVVJ|G4P62_T024542"; gene "hdac7"; locus_tag "G4P62_014761"; note "transcript variant X1"; orig_protein_id "gnl|WGS:JAAVVJ|G4P62_P024542"; orig_transcript_id "gnl|WGS:JAAVVJ|G4P62_T024542"; product "histone deacetylase 7"; transcript_biotype "mRNA"; exon_number "16";
CM025020.1	Genbank	exon	27413385	27413434	.	+	.	gene_id "G4P62_014761"; transcript_id "gnl|WGS:JAAVVJ|G4P62_T024542"; gene "hdac7"; locus_tag "G4P62_014761"; note "transcript variant X1"; orig_protein_id "gnl|WGS:JAAVVJ|G4P62_P024542"; orig_transcript_id "gnl|WGS:JAAVVJ|G4P62_T024542"; product "histone deacetylase 7"; transcript_biotype "mRNA"; exon_number "17";
CM025020.1	Genbank	exon	27413847	27413954	.	+	.	gene_id "G4P62_014761"; transcript_id "gnl|WGS:JAAVVJ|G4P62_T024542"; gene "hdac7"; locus_tag "G4P62_014761"; note "transcript variant X1"; orig_protein_id "gnl|WGS:JAAVVJ|G4P62_P024542"; orig_transcript_id "gnl|WGS:JAAVVJ|G4P62_T024542"; product "histone deacetylase 7"; transcript_biotype "mRNA"; exon_number "18";
CM025020.1	Genbank	exon	27414366	27414421	.	+	.	gene_id "G4P62_014761"; transcript_id "gnl|WGS:JAAVVJ|G4P62_T024542"; gene "hdac7"; locus_tag "G4P62_014761"; note "transcript variant X1"; orig_protein_id "gnl|WGS:JAAVVJ|G4P62_P024542"; orig_transcript_id "gnl|WGS:JAAVVJ|G4P62_T024542"; product "histone deacetylase 7"; transcript_biotype "mRNA"; exon_number "19";
CM025020.1	Genbank	exon	27416026	27416113	.	+	.	gene_id "G4P62_014761"; transcript_id "gnl|WGS:JAAVVJ|G4P62_T024542"; gene "hdac7"; locus_tag "G4P62_014761"; note "transcript variant X1"; orig_protein_id "gnl|WGS:JAAVVJ|G4P62_P024542"; orig_transcript_id "gnl|WGS:JAAVVJ|G4P62_T024542"; product "histone deacetylase 7"; transcript_biotype "mRNA"; exon_number "20";
CM025020.1	Genbank	exon	27416216	27416335	.	+	.	gene_id "G4P62_014761"; transcript_id "gnl|WGS:JAAVVJ|G4P62_T024542"; gene "hdac7"; locus_tag "G4P62_014761"; note "transcript variant X1"; orig_protein_id "gnl|WGS:JAAVVJ|G4P62_P024542"; orig_transcript_id "gnl|WGS:JAAVVJ|G4P62_T024542"; product "histone deacetylase 7"; transcript_biotype "mRNA"; exon_number "21";
CM025020.1	Genbank	exon	27416417	27416514	.	+	.	gene_id "G4P62_014761"; transcript_id "gnl|WGS:JAAVVJ|G4P62_T024542"; gene "hdac7"; locus_tag "G4P62_014761"; note "transcript variant X1"; orig_protein_id "gnl|WGS:JAAVVJ|G4P62_P024542"; orig_transcript_id "gnl|WGS:JAAVVJ|G4P62_T024542"; product "histone deacetylase 7"; transcript_biotype "mRNA"; exon_number "22";
CM025020.1	Genbank	exon	27430079	27430197	.	+	.	gene_id "G4P62_014761"; transcript_id "gnl|WGS:JAAVVJ|G4P62_T024542"; gene "hdac7"; locus_tag "G4P62_014761"; note "transcript variant X1"; orig_protein_id "gnl|WGS:JAAVVJ|G4P62_P024542"; orig_transcript_id "gnl|WGS:JAAVVJ|G4P62_T024542"; product "histone deacetylase 7"; transcript_biotype "mRNA"; exon_number "23";
CM025020.1	Genbank	exon	27430489	27430622	.	+	.	gene_id "G4P62_014761"; transcript_id "gnl|WGS:JAAVVJ|G4P62_T024542"; gene "hdac7"; locus_tag "G4P62_014761"; note "transcript variant X1"; orig_protein_id "gnl|WGS:JAAVVJ|G4P62_P024542"; orig_transcript_id "gnl|WGS:JAAVVJ|G4P62_T024542"; product "histone deacetylase 7"; transcript_biotype "mRNA"; exon_number "24";
CM025020.1	Genbank	exon	27430707	27430788	.	+	.	gene_id "G4P62_014761"; transcript_id "gnl|WGS:JAAVVJ|G4P62_T024542"; gene "hdac7"; locus_tag "G4P62_014761"; note "transcript variant X1"; orig_protein_id "gnl|WGS:JAAVVJ|G4P62_P024542"; orig_transcript_id "gnl|WGS:JAAVVJ|G4P62_T024542"; product "histone deacetylase 7"; transcript_biotype "mRNA"; exon_number "25";
CM025020.1	Genbank	exon	27430863	27431001	.	+	.	gene_id "G4P62_014761"; transcript_id "gnl|WGS:JAAVVJ|G4P62_T024542"; gene "hdac7"; locus_tag "G4P62_014761"; note "transcript variant X1"; orig_protein_id "gnl|WGS:JAAVVJ|G4P62_P024542"; orig_transcript_id "gnl|WGS:JAAVVJ|G4P62_T024542"; product "histone deacetylase 7"; transcript_biotype "mRNA"; exon_number "26";
CM025020.1	Genbank	exon	27431116	27434192	.	+	.	gene_id "G4P62_014761"; transcript_id "gnl|WGS:JAAVVJ|G4P62_T024542"; gene "hdac7"; locus_tag "G4P62_014761"; note "transcript variant X1"; orig_protein_id "gnl|WGS:JAAVVJ|G4P62_P024542"; orig_transcript_id "gnl|WGS:JAAVVJ|G4P62_T024542"; product "histone deacetylase 7"; transcript_biotype "mRNA"; exon_number "27";
CM025020.1	Genbank	CDS	27405247	27405393	.	+	0	gene_id "G4P62_014761"; transcript_id "gnl|WGS:JAAVVJ|G4P62_T024542"; gbkey "CDS"; gene "hdac7"; locus_tag "G4P62_014761"; orig_transcript_id "gnl|WGS:JAAVVJ|G4P62_T024542"; product "transcript variant X1"; protein_id "KAF7210330.1"; exon_number "4";
CM025020.1	Genbank	CDS	27405470	27405560	.	+	0	gene_id "G4P62_014761"; transcript_id "gnl|WGS:JAAVVJ|G4P62_T024542"; gbkey "CDS"; gene "hdac7"; locus_tag "G4P62_014761"; orig_transcript_id "gnl|WGS:JAAVVJ|G4P62_T024542"; product "transcript variant X1"; protein_id "KAF7210330.1"; exon_number "5";
CM025020.1	Genbank	CDS	27406246	27406366	.	+	2	gene_id "G4P62_014761"; transcript_id "gnl|WGS:JAAVVJ|G4P62_T024542"; gbkey "CDS"; gene "hdac7"; locus_tag "G4P62_014761"; orig_transcript_id "gnl|WGS:JAAVVJ|G4P62_T024542"; product "transcript variant X1"; protein_id "KAF7210330.1"; exon_number "6";
CM025020.1	Genbank	CDS	27407893	27407993	.	+	1	gene_id "G4P62_014761"; transcript_id "gnl|WGS:JAAVVJ|G4P62_T024542"; gbkey "CDS"; gene "hdac7"; locus_tag "G4P62_014761"; orig_transcript_id "gnl|WGS:JAAVVJ|G4P62_T024542"; product "transcript variant X1"; protein_id "KAF7210330.1"; exon_number "7";
CM025020.1	Genbank	CDS	27408241	27408363	.	+	2	gene_id "G4P62_014761"; transcript_id "gnl|WGS:JAAVVJ|G4P62_T024542"; gbkey "CDS"; gene "hdac7"; locus_tag "G4P62_014761"; orig_transcript_id "gnl|WGS:JAAVVJ|G4P62_T024542"; product "transcript variant X1"; protein_id "KAF7210330.1"; exon_number "8";
CM025020.1	Genbank	CDS	27408499	27408608	.	+	2	gene_id "G4P62_014761"; transcript_id "gnl|WGS:JAAVVJ|G4P62_T024542"; gbkey "CDS"; gene "hdac7"; locus_tag "G4P62_014761"; orig_transcript_id "gnl|WGS:JAAVVJ|G4P62_T024542"; product "transcript variant X1"; protein_id "KAF7210330.1"; exon_number "9";
CM025020.1	Genbank	CDS	27409100	27409201	.	+	0	gene_id "G4P62_014761"; transcript_id "gnl|WGS:JAAVVJ|G4P62_T024542"; gbkey "CDS"; gene "hdac7"; locus_tag "G4P62_014761"; orig_transcript_id "gnl|WGS:JAAVVJ|G4P62_T024542"; product "transcript variant X1"; protein_id "KAF7210330.1"; exon_number "10";
CM025020.1	Genbank	CDS	27409556	27409727	.	+	0	gene_id "G4P62_014761"; transcript_id "gnl|WGS:JAAVVJ|G4P62_T024542"; gbkey "CDS"; gene "hdac7"; locus_tag "G4P62_014761"; orig_transcript_id "gnl|WGS:JAAVVJ|G4P62_T024542"; product "transcript variant X1"; protein_id "KAF7210330.1"; exon_number "11";
CM025020.1	Genbank	CDS	27410229	27410434	.	+	2	gene_id "G4P62_014761"; transcript_id "gnl|WGS:JAAVVJ|G4P62_T024542"; gbkey "CDS"; gene "hdac7"; locus_tag "G4P62_014761"; orig_transcript_id "gnl|WGS:JAAVVJ|G4P62_T024542"; product "transcript variant X1"; protein_id "KAF7210330.1"; exon_number "12";
CM025020.1	Genbank	CDS	27410561	27410764	.	+	0	gene_id "G4P62_014761"; transcript_id "gnl|WGS:JAAVVJ|G4P62_T024542"; gbkey "CDS"; gene "hdac7"; locus_tag "G4P62_014761"; orig_transcript_id "gnl|WGS:JAAVVJ|G4P62_T024542"; product "transcript variant X1"; protein_id "KAF7210330.1"; exon_number "13";
CM025020.1	Genbank	CDS	27411041	27411272	.	+	0	gene_id "G4P62_014761"; transcript_id "gnl|WGS:JAAVVJ|G4P62_T024542"; gbkey "CDS"; gene "hdac7"; locus_tag "G4P62_014761"; orig_transcript_id "gnl|WGS:JAAVVJ|G4P62_T024542"; product "transcript variant X1"; protein_id "KAF7210330.1"; exon_number "14";
CM025020.1	Genbank	CDS	27411675	27411808	.	+	2	gene_id "G4P62_014761"; transcript_id "gnl|WGS:JAAVVJ|G4P62_T024542"; gbkey "CDS"; gene "hdac7"; locus_tag "G4P62_014761"; orig_transcript_id "gnl|WGS:JAAVVJ|G4P62_T024542"; product "transcript variant X1"; protein_id "KAF7210330.1"; exon_number "15";
CM025020.1	Genbank	CDS	27413126	27413246	.	+	0	gene_id "G4P62_014761"; transcript_id "gnl|WGS:JAAVVJ|G4P62_T024542"; gbkey "CDS"; gene "hdac7"; locus_tag "G4P62_014761"; orig_transcript_id "gnl|WGS:JAAVVJ|G4P62_T024542"; product "transcript variant X1"; protein_id "KAF7210330.1"; exon_number "16";
CM025020.1	Genbank	CDS	27413385	27413434	.	+	2	gene_id "G4P62_014761"; transcript_id "gnl|WGS:JAAVVJ|G4P62_T024542"; gbkey "CDS"; gene "hdac7"; locus_tag "G4P62_014761"; orig_transcript_id "gnl|WGS:JAAVVJ|G4P62_T024542"; product "transcript variant X1"; protein_id "KAF7210330.1"; exon_number "17";
CM025020.1	Genbank	CDS	27413847	27413954	.	+	0	gene_id "G4P62_014761"; transcript_id "gnl|WGS:JAAVVJ|G4P62_T024542"; gbkey "CDS"; gene "hdac7"; locus_tag "G4P62_014761"; orig_transcript_id "gnl|WGS:JAAVVJ|G4P62_T024542"; product "transcript variant X1"; protein_id "KAF7210330.1"; exon_number "18";
CM025020.1	Genbank	CDS	27414366	27414421	.	+	0	gene_id "G4P62_014761"; transcript_id "gnl|WGS:JAAVVJ|G4P62_T024542"; gbkey "CDS"; gene "hdac7"; locus_tag "G4P62_014761"; orig_transcript_id "gnl|WGS:JAAVVJ|G4P62_T024542"; product "transcript variant X1"; protein_id "KAF7210330.1"; exon_number "19";
CM025020.1	Genbank	CDS	27416026	27416113	.	+	1	gene_id "G4P62_014761"; transcript_id "gnl|WGS:JAAVVJ|G4P62_T024542"; gbkey "CDS"; gene "hdac7"; locus_tag "G4P62_014761"; orig_transcript_id "gnl|WGS:JAAVVJ|G4P62_T024542"; product "transcript variant X1"; protein_id "KAF7210330.1"; exon_number "20";
CM025020.1	Genbank	CDS	27416216	27416335	.	+	0	gene_id "G4P62_014761"; transcript_id "gnl|WGS:JAAVVJ|G4P62_T024542"; gbkey "CDS"; gene "hdac7"; locus_tag "G4P62_014761"; orig_transcript_id "gnl|WGS:JAAVVJ|G4P62_T024542"; product "transcript variant X1"; protein_id "KAF7210330.1"; exon_number "21";
CM025020.1	Genbank	CDS	27416417	27416514	.	+	0	gene_id "G4P62_014761"; transcript_id "gnl|WGS:JAAVVJ|G4P62_T024542"; gbkey "CDS"; gene "hdac7"; locus_tag "G4P62_014761"; orig_transcript_id "gnl|WGS:JAAVVJ|G4P62_T024542"; product "transcript variant X1"; protein_id "KAF7210330.1"; exon_number "22";
CM025020.1	Genbank	CDS	27430079	27430197	.	+	1	gene_id "G4P62_014761"; transcript_id "gnl|WGS:JAAVVJ|G4P62_T024542"; gbkey "CDS"; gene "hdac7"; locus_tag "G4P62_014761"; orig_transcript_id "gnl|WGS:JAAVVJ|G4P62_T024542"; product "transcript variant X1"; protein_id "KAF7210330.1"; exon_number "23";
CM025020.1	Genbank	CDS	27430489	27430622	.	+	2	gene_id "G4P62_014761"; transcript_id "gnl|WGS:JAAVVJ|G4P62_T024542"; gbkey "CDS"; gene "hdac7"; locus_tag "G4P62_014761"; orig_transcript_id "gnl|WGS:JAAVVJ|G4P62_T024542"; product "transcript variant X1"; protein_id "KAF7210330.1"; exon_number "24";
CM025020.1	Genbank	CDS	27430707	27430788	.	+	0	gene_id "G4P62_014761"; transcript_id "gnl|WGS:JAAVVJ|G4P62_T024542"; gbkey "CDS"; gene "hdac7"; locus_tag "G4P62_014761"; orig_transcript_id "gnl|WGS:JAAVVJ|G4P62_T024542"; product "transcript variant X1"; protein_id "KAF7210330.1"; exon_number "25";
CM025020.1	Genbank	CDS	27430863	27431001	.	+	2	gene_id "G4P62_014761"; transcript_id "gnl|WGS:JAAVVJ|G4P62_T024542"; gbkey "CDS"; gene "hdac7"; locus_tag "G4P62_014761"; orig_transcript_id "gnl|WGS:JAAVVJ|G4P62_T024542"; product "transcript variant X1"; protein_id "KAF7210330.1"; exon_number "26";
CM025020.1	Genbank	CDS	27431116	27431155	.	+	1	gene_id "G4P62_014761"; transcript_id "gnl|WGS:JAAVVJ|G4P62_T024542"; gbkey "CDS"; gene "hdac7"; locus_tag "G4P62_014761"; orig_transcript_id "gnl|WGS:JAAVVJ|G4P62_T024542"; product "transcript variant X1"; protein_id "KAF7210330.1"; exon_number "27";
CM025020.1	Genbank	start_codon	27405247	27405249	.	+	0	gene_id "G4P62_014761"; transcript_id "gnl|WGS:JAAVVJ|G4P62_T024542"; gbkey "CDS"; gene "hdac7"; locus_tag "G4P62_014761"; orig_transcript_id "gnl|WGS:JAAVVJ|G4P62_T024542"; product "transcript variant X1"; protein_id "KAF7210330.1"; exon_number "4";
CM025020.1	Genbank	stop_codon	27431156	27431158	.	+	0	gene_id "G4P62_014761"; transcript_id "gnl|WGS:JAAVVJ|G4P62_T024542"; gbkey "CDS"; gene "hdac7"; locus_tag "G4P62_014761"; orig_transcript_id "gnl|WGS:JAAVVJ|G4P62_T024542"; product "transcript variant X1"; protein_id "KAF7210330.1"; exon_number "27";
CM025020.1	Genbank	transcript	27364303	27434192	.	+	.	gene_id "G4P62_014761"; transcript_id "gnl|WGS:JAAVVJ|G4P62_T024543"; gbkey "mRNA"; gene "hdac7"; locus_tag "G4P62_014761"; note "transcript variant X3"; orig_protein_id "gnl|WGS:JAAVVJ|G4P62_P024543"; orig_transcript_id "gnl|WGS:JAAVVJ|G4P62_T024543"; product "histone deacetylase 7"; transcript_biotype "mRNA";
CM025020.1	Genbank	exon	27364303	27364510	.	+	.	gene_id "G4P62_014761"; transcript_id "gnl|WGS:JAAVVJ|G4P62_T024543"; gene "hdac7"; locus_tag "G4P62_014761"; note "transcript variant X3"; orig_protein_id "gnl|WGS:JAAVVJ|G4P62_P024543"; orig_transcript_id "gnl|WGS:JAAVVJ|G4P62_T024543"; product "histone deacetylase 7"; transcript_biotype "mRNA"; exon_number "1";
CM025020.1	Genbank	exon	27365276	27365340	.	+	.	gene_id "G4P62_014761"; transcript_id "gnl|WGS:JAAVVJ|G4P62_T024543"; gene "hdac7"; locus_tag "G4P62_014761"; note "transcript variant X3"; orig_protein_id "gnl|WGS:JAAVVJ|G4P62_P024543"; orig_transcript_id "gnl|WGS:JAAVVJ|G4P62_T024543"; product "histone deacetylase 7"; transcript_biotype "mRNA"; exon_number "2";
CM025020.1	Genbank	exon	27405186	27405393	.	+	.	gene_id "G4P62_014761"; transcript_id "gnl|WGS:JAAVVJ|G4P62_T024543"; gene "hdac7"; locus_tag "G4P62_014761"; note "transcript variant X3"; orig_protein_id "gnl|WGS:JAAVVJ|G4P62_P024543"; orig_transcript_id "gnl|WGS:JAAVVJ|G4P62_T024543"; product "histone deacetylase 7"; transcript_biotype "mRNA"; exon_number "3";
CM025020.1	Genbank	exon	27405470	27405560	.	+	.	gene_id "G4P62_014761"; transcript_id "gnl|WGS:JAAVVJ|G4P62_T024543"; gene "hdac7"; locus_tag "G4P62_014761"; note "transcript variant X3"; orig_protein_id "gnl|WGS:JAAVVJ|G4P62_P024543"; orig_transcript_id "gnl|WGS:JAAVVJ|G4P62_T024543"; product "histone deacetylase 7"; transcript_biotype "mRNA"; exon_number "4";
CM025020.1	Genbank	exon	27406246	27406366	.	+	.	gene_id "G4P62_014761"; transcript_id "gnl|WGS:JAAVVJ|G4P62_T024543"; gene "hdac7"; locus_tag "G4P62_014761"; note "transcript variant X3"; orig_protein_id "gnl|WGS:JAAVVJ|G4P62_P024543"; orig_transcript_id "gnl|WGS:JAAVVJ|G4P62_T024543"; product "histone deacetylase 7"; transcript_biotype "mRNA"; exon_number "5";
CM025020.1	Genbank	exon	27407893	27407993	.	+	.	gene_id "G4P62_014761"; transcript_id "gnl|WGS:JAAVVJ|G4P62_T024543"; gene "hdac7"; locus_tag "G4P62_014761"; note "transcript variant X3"; orig_protein_id "gnl|WGS:JAAVVJ|G4P62_P024543"; orig_transcript_id "gnl|WGS:JAAVVJ|G4P62_T024543"; product "histone deacetylase 7"; transcript_biotype "mRNA"; exon_number "6";
CM025020.1	Genbank	exon	27408241	27408363	.	+	.	gene_id "G4P62_014761"; transcript_id "gnl|WGS:JAAVVJ|G4P62_T024543"; gene "hdac7"; locus_tag "G4P62_014761"; note "transcript variant X3"; orig_protein_id "gnl|WGS:JAAVVJ|G4P62_P024543"; orig_transcript_id "gnl|WGS:JAAVVJ|G4P62_T024543"; product "histone deacetylase 7"; transcript_biotype "mRNA"; exon_number "7";
CM025020.1	Genbank	exon	27408499	27408608	.	+	.	gene_id "G4P62_014761"; transcript_id "gnl|WGS:JAAVVJ|G4P62_T024543"; gene "hdac7"; locus_tag "G4P62_014761"; note "transcript variant X3"; orig_protein_id "gnl|WGS:JAAVVJ|G4P62_P024543"; orig_transcript_id "gnl|WGS:JAAVVJ|G4P62_T024543"; product "histone deacetylase 7"; transcript_biotype "mRNA"; exon_number "8";
CM025020.1	Genbank	exon	27409100	27409201	.	+	.	gene_id "G4P62_014761"; transcript_id "gnl|WGS:JAAVVJ|G4P62_T024543"; gene "hdac7"; locus_tag "G4P62_014761"; note "transcript variant X3"; orig_protein_id "gnl|WGS:JAAVVJ|G4P62_P024543"; orig_transcript_id "gnl|WGS:JAAVVJ|G4P62_T024543"; product "histone deacetylase 7"; transcript_biotype "mRNA"; exon_number "9";
CM025020.1	Genbank	exon	27409556	27409727	.	+	.	gene_id "G4P62_014761"; transcript_id "gnl|WGS:JAAVVJ|G4P62_T024543"; gene "hdac7"; locus_tag "G4P62_014761"; note "transcript variant X3"; orig_protein_id "gnl|WGS:JAAVVJ|G4P62_P024543"; orig_transcript_id "gnl|WGS:JAAVVJ|G4P62_T024543"; product "histone deacetylase 7"; transcript_biotype "mRNA"; exon_number "10";
CM025020.1	Genbank	exon	27410229	27410434	.	+	.	gene_id "G4P62_014761"; transcript_id "gnl|WGS:JAAVVJ|G4P62_T024543"; gene "hdac7"; locus_tag "G4P62_014761"; note "transcript variant X3"; orig_protein_id "gnl|WGS:JAAVVJ|G4P62_P024543"; orig_transcript_id "gnl|WGS:JAAVVJ|G4P62_T024543"; product "histone deacetylase 7"; transcript_biotype "mRNA"; exon_number "11";
CM025020.1	Genbank	exon	27410561	27410764	.	+	.	gene_id "G4P62_014761"; transcript_id "gnl|WGS:JAAVVJ|G4P62_T024543"; gene "hdac7"; locus_tag "G4P62_014761"; note "transcript variant X3"; orig_protein_id "gnl|WGS:JAAVVJ|G4P62_P024543"; orig_transcript_id "gnl|WGS:JAAVVJ|G4P62_T024543"; product "histone deacetylase 7"; transcript_biotype "mRNA"; exon_number "12";
CM025020.1	Genbank	exon	27411041	27411272	.	+	.	gene_id "G4P62_014761"; transcript_id "gnl|WGS:JAAVVJ|G4P62_T024543"; gene "hdac7"; locus_tag "G4P62_014761"; note "transcript variant X3"; orig_protein_id "gnl|WGS:JAAVVJ|G4P62_P024543"; orig_transcript_id "gnl|WGS:JAAVVJ|G4P62_T024543"; product "histone deacetylase 7"; transcript_biotype "mRNA"; exon_number "13";
CM025020.1	Genbank	exon	27411675	27411808	.	+	.	gene_id "G4P62_014761"; transcript_id "gnl|WGS:JAAVVJ|G4P62_T024543"; gene "hdac7"; locus_tag "G4P62_014761"; note "transcript variant X3"; orig_protein_id "gnl|WGS:JAAVVJ|G4P62_P024543"; orig_transcript_id "gnl|WGS:JAAVVJ|G4P62_T024543"; product "histone deacetylase 7"; transcript_biotype "mRNA"; exon_number "14";
CM025020.1	Genbank	exon	27413126	27413246	.	+	.	gene_id "G4P62_014761"; transcript_id "gnl|WGS:JAAVVJ|G4P62_T024543"; gene "hdac7"; locus_tag "G4P62_014761"; note "transcript variant X3"; orig_protein_id "gnl|WGS:JAAVVJ|G4P62_P024543"; orig_transcript_id "gnl|WGS:JAAVVJ|G4P62_T024543"; product "histone deacetylase 7"; transcript_biotype "mRNA"; exon_number "15";
CM025020.1	Genbank	exon	27413385	27413434	.	+	.	gene_id "G4P62_014761"; transcript_id "gnl|WGS:JAAVVJ|G4P62_T024543"; gene "hdac7"; locus_tag "G4P62_014761"; note "transcript variant X3"; orig_protein_id "gnl|WGS:JAAVVJ|G4P62_P024543"; orig_transcript_id "gnl|WGS:JAAVVJ|G4P62_T024543"; product "histone deacetylase 7"; transcript_biotype "mRNA"; exon_number "16";
CM025020.1	Genbank	exon	27413847	27413954	.	+	.	gene_id "G4P62_014761"; transcript_id "gnl|WGS:JAAVVJ|G4P62_T024543"; gene "hdac7"; locus_tag "G4P62_014761"; note "transcript variant X3"; orig_protein_id "gnl|WGS:JAAVVJ|G4P62_P024543"; orig_transcript_id "gnl|WGS:JAAVVJ|G4P62_T024543"; product "histone deacetylase 7"; transcript_biotype "mRNA"; exon_number "17";
CM025020.1	Genbank	exon	27414366	27414421	.	+	.	gene_id "G4P62_014761"; transcript_id "gnl|WGS:JAAVVJ|G4P62_T024543"; gene "hdac7"; locus_tag "G4P62_014761"; note "transcript variant X3"; orig_protein_id "gnl|WGS:JAAVVJ|G4P62_P024543"; orig_transcript_id "gnl|WGS:JAAVVJ|G4P62_T024543"; product "histone deacetylase 7"; transcript_biotype "mRNA"; exon_number "18";
CM025020.1	Genbank	exon	27416026	27416113	.	+	.	gene_id "G4P62_014761"; transcript_id "gnl|WGS:JAAVVJ|G4P62_T024543"; gene "hdac7"; locus_tag "G4P62_014761"; note "transcript variant X3"; orig_protein_id "gnl|WGS:JAAVVJ|G4P62_P024543"; orig_transcript_id "gnl|WGS:JAAVVJ|G4P62_T024543"; product "histone deacetylase 7"; transcript_biotype "mRNA"; exon_number "19";
CM025020.1	Genbank	exon	27416216	27416335	.	+	.	gene_id "G4P62_014761"; transcript_id "gnl|WGS:JAAVVJ|G4P62_T024543"; gene "hdac7"; locus_tag "G4P62_014761"; note "transcript variant X3"; orig_protein_id "gnl|WGS:JAAVVJ|G4P62_P024543"; orig_transcript_id "gnl|WGS:JAAVVJ|G4P62_T024543"; product "histone deacetylase 7"; transcript_biotype "mRNA"; exon_number "20";
CM025020.1	Genbank	exon	27416417	27416514	.	+	.	gene_id "G4P62_014761"; transcript_id "gnl|WGS:JAAVVJ|G4P62_T024543"; gene "hdac7"; locus_tag "G4P62_014761"; note "transcript variant X3"; orig_protein_id "gnl|WGS:JAAVVJ|G4P62_P024543"; orig_transcript_id "gnl|WGS:JAAVVJ|G4P62_T024543"; product "histone deacetylase 7"; transcript_biotype "mRNA"; exon_number "21";
CM025020.1	Genbank	exon	27430079	27430197	.	+	.	gene_id "G4P62_014761"; transcript_id "gnl|WGS:JAAVVJ|G4P62_T024543"; gene "hdac7"; locus_tag "G4P62_014761"; note "transcript variant X3"; orig_protein_id "gnl|WGS:JAAVVJ|G4P62_P024543"; orig_transcript_id "gnl|WGS:JAAVVJ|G4P62_T024543"; product "histone deacetylase 7"; transcript_biotype "mRNA"; exon_number "22";
CM025020.1	Genbank	exon	27430489	27430622	.	+	.	gene_id "G4P62_014761"; transcript_id "gnl|WGS:JAAVVJ|G4P62_T024543"; gene "hdac7"; locus_tag "G4P62_014761"; note "transcript variant X3"; orig_protein_id "gnl|WGS:JAAVVJ|G4P62_P024543"; orig_transcript_id "gnl|WGS:JAAVVJ|G4P62_T024543"; product "histone deacetylase 7"; transcript_biotype "mRNA"; exon_number "23";
CM025020.1	Genbank	exon	27430707	27430788	.	+	.	gene_id "G4P62_014761"; transcript_id "gnl|WGS:JAAVVJ|G4P62_T024543"; gene "hdac7"; locus_tag "G4P62_014761"; note "transcript variant X3"; orig_protein_id "gnl|WGS:JAAVVJ|G4P62_P024543"; orig_transcript_id "gnl|WGS:JAAVVJ|G4P62_T024543"; product "histone deacetylase 7"; transcript_biotype "mRNA"; exon_number "24";
CM025020.1	Genbank	exon	27430863	27431001	.	+	.	gene_id "G4P62_014761"; transcript_id "gnl|WGS:JAAVVJ|G4P62_T024543"; gene "hdac7"; locus_tag "G4P62_014761"; note "transcript variant X3"; orig_protein_id "gnl|WGS:JAAVVJ|G4P62_P024543"; orig_transcript_id "gnl|WGS:JAAVVJ|G4P62_T024543"; product "histone deacetylase 7"; transcript_biotype "mRNA"; exon_number "25";
CM025020.1	Genbank	exon	27431116	27434192	.	+	.	gene_id "G4P62_014761"; transcript_id "gnl|WGS:JAAVVJ|G4P62_T024543"; gene "hdac7"; locus_tag "G4P62_014761"; note "transcript variant X3"; orig_protein_id "gnl|WGS:JAAVVJ|G4P62_P024543"; orig_transcript_id "gnl|WGS:JAAVVJ|G4P62_T024543"; product "histone deacetylase 7"; transcript_biotype "mRNA"; exon_number "26";
CM025020.1	Genbank	CDS	27405247	27405393	.	+	0	gene_id "G4P62_014761"; transcript_id "gnl|WGS:JAAVVJ|G4P62_T024543"; gbkey "CDS"; gene "hdac7"; locus_tag "G4P62_014761"; orig_transcript_id "gnl|WGS:JAAVVJ|G4P62_T024543"; product "transcript variant X3"; protein_id "KAF7210331.1"; exon_number "3";
CM025020.1	Genbank	CDS	27405470	27405560	.	+	0	gene_id "G4P62_014761"; transcript_id "gnl|WGS:JAAVVJ|G4P62_T024543"; gbkey "CDS"; gene "hdac7"; locus_tag "G4P62_014761"; orig_transcript_id "gnl|WGS:JAAVVJ|G4P62_T024543"; product "transcript variant X3"; protein_id "KAF7210331.1"; exon_number "4";
CM025020.1	Genbank	CDS	27406246	27406366	.	+	2	gene_id "G4P62_014761"; transcript_id "gnl|WGS:JAAVVJ|G4P62_T024543"; gbkey "CDS"; gene "hdac7"; locus_tag "G4P62_014761"; orig_transcript_id "gnl|WGS:JAAVVJ|G4P62_T024543"; product "transcript variant X3"; protein_id "KAF7210331.1"; exon_number "5";
CM025020.1	Genbank	CDS	27407893	27407993	.	+	1	gene_id "G4P62_014761"; transcript_id "gnl|WGS:JAAVVJ|G4P62_T024543"; gbkey "CDS"; gene "hdac7"; locus_tag "G4P62_014761"; orig_transcript_id "gnl|WGS:JAAVVJ|G4P62_T024543"; product "transcript variant X3"; protein_id "KAF7210331.1"; exon_number "6";
CM025020.1	Genbank	CDS	27408241	27408363	.	+	2	gene_id "G4P62_014761"; transcript_id "gnl|WGS:JAAVVJ|G4P62_T024543"; gbkey "CDS"; gene "hdac7"; locus_tag "G4P62_014761"; orig_transcript_id "gnl|WGS:JAAVVJ|G4P62_T024543"; product "transcript variant X3"; protein_id "KAF7210331.1"; exon_number "7";
CM025020.1	Genbank	CDS	27408499	27408608	.	+	2	gene_id "G4P62_014761"; transcript_id "gnl|WGS:JAAVVJ|G4P62_T024543"; gbkey "CDS"; gene "hdac7"; locus_tag "G4P62_014761"; orig_transcript_id "gnl|WGS:JAAVVJ|G4P62_T024543"; product "transcript variant X3"; protein_id "KAF7210331.1"; exon_number "8";
CM025020.1	Genbank	CDS	27409100	27409201	.	+	0	gene_id "G4P62_014761"; transcript_id "gnl|WGS:JAAVVJ|G4P62_T024543"; gbkey "CDS"; gene "hdac7"; locus_tag "G4P62_014761"; orig_transcript_id "gnl|WGS:JAAVVJ|G4P62_T024543"; product "transcript variant X3"; protein_id "KAF7210331.1"; exon_number "9";
CM025020.1	Genbank	CDS	27409556	27409727	.	+	0	gene_id "G4P62_014761"; transcript_id "gnl|WGS:JAAVVJ|G4P62_T024543"; gbkey "CDS"; gene "hdac7"; locus_tag "G4P62_014761"; orig_transcript_id "gnl|WGS:JAAVVJ|G4P62_T024543"; product "transcript variant X3"; protein_id "KAF7210331.1"; exon_number "10";
CM025020.1	Genbank	CDS	27410229	27410434	.	+	2	gene_id "G4P62_014761"; transcript_id "gnl|WGS:JAAVVJ|G4P62_T024543"; gbkey "CDS"; gene "hdac7"; locus_tag "G4P62_014761"; orig_transcript_id "gnl|WGS:JAAVVJ|G4P62_T024543"; product "transcript variant X3"; protein_id "KAF7210331.1"; exon_number "11";
CM025020.1	Genbank	CDS	27410561	27410764	.	+	0	gene_id "G4P62_014761"; transcript_id "gnl|WGS:JAAVVJ|G4P62_T024543"; gbkey "CDS"; gene "hdac7"; locus_tag "G4P62_014761"; orig_transcript_id "gnl|WGS:JAAVVJ|G4P62_T024543"; product "transcript variant X3"; protein_id "KAF7210331.1"; exon_number "12";
CM025020.1	Genbank	CDS	27411041	27411272	.	+	0	gene_id "G4P62_014761"; transcript_id "gnl|WGS:JAAVVJ|G4P62_T024543"; gbkey "CDS"; gene "hdac7"; locus_tag "G4P62_014761"; orig_transcript_id "gnl|WGS:JAAVVJ|G4P62_T024543"; product "transcript variant X3"; protein_id "KAF7210331.1"; exon_number "13";
CM025020.1	Genbank	CDS	27411675	27411808	.	+	2	gene_id "G4P62_014761"; transcript_id "gnl|WGS:JAAVVJ|G4P62_T024543"; gbkey "CDS"; gene "hdac7"; locus_tag "G4P62_014761"; orig_transcript_id "gnl|WGS:JAAVVJ|G4P62_T024543"; product "transcript variant X3"; protein_id "KAF7210331.1"; exon_number "14";
CM025020.1	Genbank	CDS	27413126	27413246	.	+	0	gene_id "G4P62_014761"; transcript_id "gnl|WGS:JAAVVJ|G4P62_T024543"; gbkey "CDS"; gene "hdac7"; locus_tag "G4P62_014761"; orig_transcript_id "gnl|WGS:JAAVVJ|G4P62_T024543"; product "transcript variant X3"; protein_id "KAF7210331.1"; exon_number "15";
CM025020.1	Genbank	CDS	27413385	27413434	.	+	2	gene_id "G4P62_014761"; transcript_id "gnl|WGS:JAAVVJ|G4P62_T024543"; gbkey "CDS"; gene "hdac7"; locus_tag "G4P62_014761"; orig_transcript_id "gnl|WGS:JAAVVJ|G4P62_T024543"; product "transcript variant X3"; protein_id "KAF7210331.1"; exon_number "16";
CM025020.1	Genbank	CDS	27413847	27413954	.	+	0	gene_id "G4P62_014761"; transcript_id "gnl|WGS:JAAVVJ|G4P62_T024543"; gbkey "CDS"; gene "hdac7"; locus_tag "G4P62_014761"; orig_transcript_id "gnl|WGS:JAAVVJ|G4P62_T024543"; product "transcript variant X3"; protein_id "KAF7210331.1"; exon_number "17";
CM025020.1	Genbank	CDS	27414366	27414421	.	+	0	gene_id "G4P62_014761"; transcript_id "gnl|WGS:JAAVVJ|G4P62_T024543"; gbkey "CDS"; gene "hdac7"; locus_tag "G4P62_014761"; orig_transcript_id "gnl|WGS:JAAVVJ|G4P62_T024543"; product "transcript variant X3"; protein_id "KAF7210331.1"; exon_number "18";
CM025020.1	Genbank	CDS	27416026	27416113	.	+	1	gene_id "G4P62_014761"; transcript_id "gnl|WGS:JAAVVJ|G4P62_T024543"; gbkey "CDS"; gene "hdac7"; locus_tag "G4P62_014761"; orig_transcript_id "gnl|WGS:JAAVVJ|G4P62_T024543"; product "transcript variant X3"; protein_id "KAF7210331.1"; exon_number "19";
CM025020.1	Genbank	CDS	27416216	27416335	.	+	0	gene_id "G4P62_014761"; transcript_id "gnl|WGS:JAAVVJ|G4P62_T024543"; gbkey "CDS"; gene "hdac7"; locus_tag "G4P62_014761"; orig_transcript_id "gnl|WGS:JAAVVJ|G4P62_T024543"; product "transcript variant X3"; protein_id "KAF7210331.1"; exon_number "20";
CM025020.1	Genbank	CDS	27416417	27416514	.	+	0	gene_id "G4P62_014761"; transcript_id "gnl|WGS:JAAVVJ|G4P62_T024543"; gbkey "CDS"; gene "hdac7"; locus_tag "G4P62_014761"; orig_transcript_id "gnl|WGS:JAAVVJ|G4P62_T024543"; product "transcript variant X3"; protein_id "KAF7210331.1"; exon_number "21";
CM025020.1	Genbank	CDS	27430079	27430197	.	+	1	gene_id "G4P62_014761"; transcript_id "gnl|WGS:JAAVVJ|G4P62_T024543"; gbkey "CDS"; gene "hdac7"; locus_tag "G4P62_014761"; orig_transcript_id "gnl|WGS:JAAVVJ|G4P62_T024543"; product "transcript variant X3"; protein_id "KAF7210331.1"; exon_number "22";
CM025020.1	Genbank	CDS	27430489	27430622	.	+	2	gene_id "G4P62_014761"; transcript_id "gnl|WGS:JAAVVJ|G4P62_T024543"; gbkey "CDS"; gene "hdac7"; locus_tag "G4P62_014761"; orig_transcript_id "gnl|WGS:JAAVVJ|G4P62_T024543"; product "transcript variant X3"; protein_id "KAF7210331.1"; exon_number "23";
CM025020.1	Genbank	CDS	27430707	27430788	.	+	0	gene_id "G4P62_014761"; transcript_id "gnl|WGS:JAAVVJ|G4P62_T024543"; gbkey "CDS"; gene "hdac7"; locus_tag "G4P62_014761"; orig_transcript_id "gnl|WGS:JAAVVJ|G4P62_T024543"; product "transcript variant X3"; protein_id "KAF7210331.1"; exon_number "24";
CM025020.1	Genbank	CDS	27430863	27431001	.	+	2	gene_id "G4P62_014761"; transcript_id "gnl|WGS:JAAVVJ|G4P62_T024543"; gbkey "CDS"; gene "hdac7"; locus_tag "G4P62_014761"; orig_transcript_id "gnl|WGS:JAAVVJ|G4P62_T024543"; product "transcript variant X3"; protein_id "KAF7210331.1"; exon_number "25";
CM025020.1	Genbank	CDS	27431116	27431155	.	+	1	gene_id "G4P62_014761"; transcript_id "gnl|WGS:JAAVVJ|G4P62_T024543"; gbkey "CDS"; gene "hdac7"; locus_tag "G4P62_014761"; orig_transcript_id "gnl|WGS:JAAVVJ|G4P62_T024543"; product "transcript variant X3"; protein_id "KAF7210331.1"; exon_number "26";
CM025020.1	Genbank	start_codon	27405247	27405249	.	+	0	gene_id "G4P62_014761"; transcript_id "gnl|WGS:JAAVVJ|G4P62_T024543"; gbkey "CDS"; gene "hdac7"; locus_tag "G4P62_014761"; orig_transcript_id "gnl|WGS:JAAVVJ|G4P62_T024543"; product "transcript variant X3"; protein_id "KAF7210331.1"; exon_number "3";
CM025020.1	Genbank	stop_codon	27431156	27431158	.	+	0	gene_id "G4P62_014761"; transcript_id "gnl|WGS:JAAVVJ|G4P62_T024543"; gbkey "CDS"; gene "hdac7"; locus_tag "G4P62_014761"; orig_transcript_id "gnl|WGS:JAAVVJ|G4P62_T024543"; product "transcript variant X3"; protein_id "KAF7210331.1"; exon_number "26";
CM025020.1	Genbank	transcript	27364304	27434192	.	+	.	gene_id "G4P62_014761"; transcript_id "gnl|WGS:JAAVVJ|G4P62_T024544"; gbkey "mRNA"; gene "hdac7"; locus_tag "G4P62_014761"; note "transcript variant X2"; orig_protein_id "gnl|WGS:JAAVVJ|G4P62_P024544"; orig_transcript_id "gnl|WGS:JAAVVJ|G4P62_T024544"; product "histone deacetylase 7"; transcript_biotype "mRNA";
CM025020.1	Genbank	exon	27364304	27364510	.	+	.	gene_id "G4P62_014761"; transcript_id "gnl|WGS:JAAVVJ|G4P62_T024544"; gene "hdac7"; locus_tag "G4P62_014761"; note "transcript variant X2"; orig_protein_id "gnl|WGS:JAAVVJ|G4P62_P024544"; orig_transcript_id "gnl|WGS:JAAVVJ|G4P62_T024544"; product "histone deacetylase 7"; transcript_biotype "mRNA"; exon_number "1";
CM025020.1	Genbank	exon	27365276	27365340	.	+	.	gene_id "G4P62_014761"; transcript_id "gnl|WGS:JAAVVJ|G4P62_T024544"; gene "hdac7"; locus_tag "G4P62_014761"; note "transcript variant X2"; orig_protein_id "gnl|WGS:JAAVVJ|G4P62_P024544"; orig_transcript_id "gnl|WGS:JAAVVJ|G4P62_T024544"; product "histone deacetylase 7"; transcript_biotype "mRNA"; exon_number "2";
CM025020.1	Genbank	exon	27383642	27383699	.	+	.	gene_id "G4P62_014761"; transcript_id "gnl|WGS:JAAVVJ|G4P62_T024544"; gene "hdac7"; locus_tag "G4P62_014761"; note "transcript variant X2"; orig_protein_id "gnl|WGS:JAAVVJ|G4P62_P024544"; orig_transcript_id "gnl|WGS:JAAVVJ|G4P62_T024544"; product "histone deacetylase 7"; transcript_biotype "mRNA"; exon_number "3";
CM025020.1	Genbank	exon	27405186	27405393	.	+	.	gene_id "G4P62_014761"; transcript_id "gnl|WGS:JAAVVJ|G4P62_T024544"; gene "hdac7"; locus_tag "G4P62_014761"; note "transcript variant X2"; orig_protein_id "gnl|WGS:JAAVVJ|G4P62_P024544"; orig_transcript_id "gnl|WGS:JAAVVJ|G4P62_T024544"; product "histone deacetylase 7"; transcript_biotype "mRNA"; exon_number "4";
CM025020.1	Genbank	exon	27405470	27405560	.	+	.	gene_id "G4P62_014761"; transcript_id "gnl|WGS:JAAVVJ|G4P62_T024544"; gene "hdac7"; locus_tag "G4P62_014761"; note "transcript variant X2"; orig_protein_id "gnl|WGS:JAAVVJ|G4P62_P024544"; orig_transcript_id "gnl|WGS:JAAVVJ|G4P62_T024544"; product "histone deacetylase 7"; transcript_biotype "mRNA"; exon_number "5";
CM025020.1	Genbank	exon	27406246	27406366	.	+	.	gene_id "G4P62_014761"; transcript_id "gnl|WGS:JAAVVJ|G4P62_T024544"; gene "hdac7"; locus_tag "G4P62_014761"; note "transcript variant X2"; orig_protein_id "gnl|WGS:JAAVVJ|G4P62_P024544"; orig_transcript_id "gnl|WGS:JAAVVJ|G4P62_T024544"; product "histone deacetylase 7"; transcript_biotype "mRNA"; exon_number "6";
CM025020.1	Genbank	exon	27407893	27407993	.	+	.	gene_id "G4P62_014761"; transcript_id "gnl|WGS:JAAVVJ|G4P62_T024544"; gene "hdac7"; locus_tag "G4P62_014761"; note "transcript variant X2"; orig_protein_id "gnl|WGS:JAAVVJ|G4P62_P024544"; orig_transcript_id "gnl|WGS:JAAVVJ|G4P62_T024544"; product "histone deacetylase 7"; transcript_biotype "mRNA"; exon_number "7";
CM025020.1	Genbank	exon	27408241	27408363	.	+	.	gene_id "G4P62_014761"; transcript_id "gnl|WGS:JAAVVJ|G4P62_T024544"; gene "hdac7"; locus_tag "G4P62_014761"; note "transcript variant X2"; orig_protein_id "gnl|WGS:JAAVVJ|G4P62_P024544"; orig_transcript_id "gnl|WGS:JAAVVJ|G4P62_T024544"; product "histone deacetylase 7"; transcript_biotype "mRNA"; exon_number "8";
CM025020.1	Genbank	exon	27408499	27408608	.	+	.	gene_id "G4P62_014761"; transcript_id "gnl|WGS:JAAVVJ|G4P62_T024544"; gene "hdac7"; locus_tag "G4P62_014761"; note "transcript variant X2"; orig_protein_id "gnl|WGS:JAAVVJ|G4P62_P024544"; orig_transcript_id "gnl|WGS:JAAVVJ|G4P62_T024544"; product "histone deacetylase 7"; transcript_biotype "mRNA"; exon_number "9";
CM025020.1	Genbank	exon	27409100	27409201	.	+	.	gene_id "G4P62_014761"; transcript_id "gnl|WGS:JAAVVJ|G4P62_T024544"; gene "hdac7"; locus_tag "G4P62_014761"; note "transcript variant X2"; orig_protein_id "gnl|WGS:JAAVVJ|G4P62_P024544"; orig_transcript_id "gnl|WGS:JAAVVJ|G4P62_T024544"; product "histone deacetylase 7"; transcript_biotype "mRNA"; exon_number "10";
CM025020.1	Genbank	exon	27409556	27409727	.	+	.	gene_id "G4P62_014761"; transcript_id "gnl|WGS:JAAVVJ|G4P62_T024544"; gene "hdac7"; locus_tag "G4P62_014761"; note "transcript variant X2"; orig_protein_id "gnl|WGS:JAAVVJ|G4P62_P024544"; orig_transcript_id "gnl|WGS:JAAVVJ|G4P62_T024544"; product "histone deacetylase 7"; transcript_biotype "mRNA"; exon_number "11";
CM025020.1	Genbank	exon	27410229	27410434	.	+	.	gene_id "G4P62_014761"; transcript_id "gnl|WGS:JAAVVJ|G4P62_T024544"; gene "hdac7"; locus_tag "G4P62_014761"; note "transcript variant X2"; orig_protein_id "gnl|WGS:JAAVVJ|G4P62_P024544"; orig_transcript_id "gnl|WGS:JAAVVJ|G4P62_T024544"; product "histone deacetylase 7"; transcript_biotype "mRNA"; exon_number "12";
CM025020.1	Genbank	exon	27410561	27410764	.	+	.	gene_id "G4P62_014761"; transcript_id "gnl|WGS:JAAVVJ|G4P62_T024544"; gene "hdac7"; locus_tag "G4P62_014761"; note "transcript variant X2"; orig_protein_id "gnl|WGS:JAAVVJ|G4P62_P024544"; orig_transcript_id "gnl|WGS:JAAVVJ|G4P62_T024544"; product "histone deacetylase 7"; transcript_biotype "mRNA"; exon_number "13";
CM025020.1	Genbank	exon	27411041	27411272	.	+	.	gene_id "G4P62_014761"; transcript_id "gnl|WGS:JAAVVJ|G4P62_T024544"; gene "hdac7"; locus_tag "G4P62_014761"; note "transcript variant X2"; orig_protein_id "gnl|WGS:JAAVVJ|G4P62_P024544"; orig_transcript_id "gnl|WGS:JAAVVJ|G4P62_T024544"; product "histone deacetylase 7"; transcript_biotype "mRNA"; exon_number "14";
CM025020.1	Genbank	exon	27411675	27411808	.	+	.	gene_id "G4P62_014761"; transcript_id "gnl|WGS:JAAVVJ|G4P62_T024544"; gene "hdac7"; locus_tag "G4P62_014761"; note "transcript variant X2"; orig_protein_id "gnl|WGS:JAAVVJ|G4P62_P024544"; orig_transcript_id "gnl|WGS:JAAVVJ|G4P62_T024544"; product "histone deacetylase 7"; transcript_biotype "mRNA"; exon_number "15";
CM025020.1	Genbank	exon	27413126	27413246	.	+	.	gene_id "G4P62_014761"; transcript_id "gnl|WGS:JAAVVJ|G4P62_T024544"; gene "hdac7"; locus_tag "G4P62_014761"; note "transcript variant X2"; orig_protein_id "gnl|WGS:JAAVVJ|G4P62_P024544"; orig_transcript_id "gnl|WGS:JAAVVJ|G4P62_T024544"; product "histone deacetylase 7"; transcript_biotype "mRNA"; exon_number "16";
CM025020.1	Genbank	exon	27413385	27413434	.	+	.	gene_id "G4P62_014761"; transcript_id "gnl|WGS:JAAVVJ|G4P62_T024544"; gene "hdac7"; locus_tag "G4P62_014761"; note "transcript variant X2"; orig_protein_id "gnl|WGS:JAAVVJ|G4P62_P024544"; orig_transcript_id "gnl|WGS:JAAVVJ|G4P62_T024544"; product "histone deacetylase 7"; transcript_biotype "mRNA"; exon_number "17";
CM025020.1	Genbank	exon	27413847	27413954	.	+	.	gene_id "G4P62_014761"; transcript_id "gnl|WGS:JAAVVJ|G4P62_T024544"; gene "hdac7"; locus_tag "G4P62_014761"; note "transcript variant X2"; orig_protein_id "gnl|WGS:JAAVVJ|G4P62_P024544"; orig_transcript_id "gnl|WGS:JAAVVJ|G4P62_T024544"; product "histone deacetylase 7"; transcript_biotype "mRNA"; exon_number "18";
CM025020.1	Genbank	exon	27414366	27414421	.	+	.	gene_id "G4P62_014761"; transcript_id "gnl|WGS:JAAVVJ|G4P62_T024544"; gene "hdac7"; locus_tag "G4P62_014761"; note "transcript variant X2"; orig_protein_id "gnl|WGS:JAAVVJ|G4P62_P024544"; orig_transcript_id "gnl|WGS:JAAVVJ|G4P62_T024544"; product "histone deacetylase 7"; transcript_biotype "mRNA"; exon_number "19";
CM025020.1	Genbank	exon	27416026	27416113	.	+	.	gene_id "G4P62_014761"; transcript_id "gnl|WGS:JAAVVJ|G4P62_T024544"; gene "hdac7"; locus_tag "G4P62_014761"; note "transcript variant X2"; orig_protein_id "gnl|WGS:JAAVVJ|G4P62_P024544"; orig_transcript_id "gnl|WGS:JAAVVJ|G4P62_T024544"; product "histone deacetylase 7"; transcript_biotype "mRNA"; exon_number "20";
CM025020.1	Genbank	exon	27416216	27416335	.	+	.	gene_id "G4P62_014761"; transcript_id "gnl|WGS:JAAVVJ|G4P62_T024544"; gene "hdac7"; locus_tag "G4P62_014761"; note "transcript variant X2"; orig_protein_id "gnl|WGS:JAAVVJ|G4P62_P024544"; orig_transcript_id "gnl|WGS:JAAVVJ|G4P62_T024544"; product "histone deacetylase 7"; transcript_biotype "mRNA"; exon_number "21";
CM025020.1	Genbank	exon	27416417	27416514	.	+	.	gene_id "G4P62_014761"; transcript_id "gnl|WGS:JAAVVJ|G4P62_T024544"; gene "hdac7"; locus_tag "G4P62_014761"; note "transcript variant X2"; orig_protein_id "gnl|WGS:JAAVVJ|G4P62_P024544"; orig_transcript_id "gnl|WGS:JAAVVJ|G4P62_T024544"; product "histone deacetylase 7"; transcript_biotype "mRNA"; exon_number "22";
CM025020.1	Genbank	exon	27430079	27430197	.	+	.	gene_id "G4P62_014761"; transcript_id "gnl|WGS:JAAVVJ|G4P62_T024544"; gene "hdac7"; locus_tag "G4P62_014761"; note "transcript variant X2"; orig_protein_id "gnl|WGS:JAAVVJ|G4P62_P024544"; orig_transcript_id "gnl|WGS:JAAVVJ|G4P62_T024544"; product "histone deacetylase 7"; transcript_biotype "mRNA"; exon_number "23";
CM025020.1	Genbank	exon	27430489	27430622	.	+	.	gene_id "G4P62_014761"; transcript_id "gnl|WGS:JAAVVJ|G4P62_T024544"; gene "hdac7"; locus_tag "G4P62_014761"; note "transcript variant X2"; orig_protein_id "gnl|WGS:JAAVVJ|G4P62_P024544"; orig_transcript_id "gnl|WGS:JAAVVJ|G4P62_T024544"; product "histone deacetylase 7"; transcript_biotype "mRNA"; exon_number "24";
CM025020.1	Genbank	exon	27430707	27430788	.	+	.	gene_id "G4P62_014761"; transcript_id "gnl|WGS:JAAVVJ|G4P62_T024544"; gene "hdac7"; locus_tag "G4P62_014761"; note "transcript variant X2"; orig_protein_id "gnl|WGS:JAAVVJ|G4P62_P024544"; orig_transcript_id "gnl|WGS:JAAVVJ|G4P62_T024544"; product "histone deacetylase 7"; transcript_biotype "mRNA"; exon_number "25";
CM025020.1	Genbank	exon	27430863	27431001	.	+	.	gene_id "G4P62_014761"; transcript_id "gnl|WGS:JAAVVJ|G4P62_T024544"; gene "hdac7"; locus_tag "G4P62_014761"; note "transcript variant X2"; orig_protein_id "gnl|WGS:JAAVVJ|G4P62_P024544"; orig_transcript_id "gnl|WGS:JAAVVJ|G4P62_T024544"; product "histone deacetylase 7"; transcript_biotype "mRNA"; exon_number "26";
CM025020.1	Genbank	exon	27431116	27434192	.	+	.	gene_id "G4P62_014761"; transcript_id "gnl|WGS:JAAVVJ|G4P62_T024544"; gene "hdac7"; locus_tag "G4P62_014761"; note "transcript variant X2"; orig_protein_id "gnl|WGS:JAAVVJ|G4P62_P024544"; orig_transcript_id "gnl|WGS:JAAVVJ|G4P62_T024544"; product "histone deacetylase 7"; transcript_biotype "mRNA"; exon_number "27";
CM025020.1	Genbank	CDS	27405247	27405393	.	+	0	gene_id "G4P62_014761"; transcript_id "gnl|WGS:JAAVVJ|G4P62_T024544"; gbkey "CDS"; gene "hdac7"; locus_tag "G4P62_014761"; orig_transcript_id "gnl|WGS:JAAVVJ|G4P62_T024544"; product "transcript variant X2"; protein_id "KAF7210332.1"; exon_number "4";
CM025020.1	Genbank	CDS	27405470	27405560	.	+	0	gene_id "G4P62_014761"; transcript_id "gnl|WGS:JAAVVJ|G4P62_T024544"; gbkey "CDS"; gene "hdac7"; locus_tag "G4P62_014761"; orig_transcript_id "gnl|WGS:JAAVVJ|G4P62_T024544"; product "transcript variant X2"; protein_id "KAF7210332.1"; exon_number "5";
CM025020.1	Genbank	CDS	27406246	27406366	.	+	2	gene_id "G4P62_014761"; transcript_id "gnl|WGS:JAAVVJ|G4P62_T024544"; gbkey "CDS"; gene "hdac7"; locus_tag "G4P62_014761"; orig_transcript_id "gnl|WGS:JAAVVJ|G4P62_T024544"; product "transcript variant X2"; protein_id "KAF7210332.1"; exon_number "6";
CM025020.1	Genbank	CDS	27407893	27407993	.	+	1	gene_id "G4P62_014761"; transcript_id "gnl|WGS:JAAVVJ|G4P62_T024544"; gbkey "CDS"; gene "hdac7"; locus_tag "G4P62_014761"; orig_transcript_id "gnl|WGS:JAAVVJ|G4P62_T024544"; product "transcript variant X2"; protein_id "KAF7210332.1"; exon_number "7";
CM025020.1	Genbank	CDS	27408241	27408363	.	+	2	gene_id "G4P62_014761"; transcript_id "gnl|WGS:JAAVVJ|G4P62_T024544"; gbkey "CDS"; gene "hdac7"; locus_tag "G4P62_014761"; orig_transcript_id "gnl|WGS:JAAVVJ|G4P62_T024544"; product "transcript variant X2"; protein_id "KAF7210332.1"; exon_number "8";
CM025020.1	Genbank	CDS	27408499	27408608	.	+	2	gene_id "G4P62_014761"; transcript_id "gnl|WGS:JAAVVJ|G4P62_T024544"; gbkey "CDS"; gene "hdac7"; locus_tag "G4P62_014761"; orig_transcript_id "gnl|WGS:JAAVVJ|G4P62_T024544"; product "transcript variant X2"; protein_id "KAF7210332.1"; exon_number "9";
CM025020.1	Genbank	CDS	27409100	27409201	.	+	0	gene_id "G4P62_014761"; transcript_id "gnl|WGS:JAAVVJ|G4P62_T024544"; gbkey "CDS"; gene "hdac7"; locus_tag "G4P62_014761"; orig_transcript_id "gnl|WGS:JAAVVJ|G4P62_T024544"; product "transcript variant X2"; protein_id "KAF7210332.1"; exon_number "10";
CM025020.1	Genbank	CDS	27409556	27409727	.	+	0	gene_id "G4P62_014761"; transcript_id "gnl|WGS:JAAVVJ|G4P62_T024544"; gbkey "CDS"; gene "hdac7"; locus_tag "G4P62_014761"; orig_transcript_id "gnl|WGS:JAAVVJ|G4P62_T024544"; product "transcript variant X2"; protein_id "KAF7210332.1"; exon_number "11";
CM025020.1	Genbank	CDS	27410229	27410434	.	+	2	gene_id "G4P62_014761"; transcript_id "gnl|WGS:JAAVVJ|G4P62_T024544"; gbkey "CDS"; gene "hdac7"; locus_tag "G4P62_014761"; orig_transcript_id "gnl|WGS:JAAVVJ|G4P62_T024544"; product "transcript variant X2"; protein_id "KAF7210332.1"; exon_number "12";
CM025020.1	Genbank	CDS	27410561	27410764	.	+	0	gene_id "G4P62_014761"; transcript_id "gnl|WGS:JAAVVJ|G4P62_T024544"; gbkey "CDS"; gene "hdac7"; locus_tag "G4P62_014761"; orig_transcript_id "gnl|WGS:JAAVVJ|G4P62_T024544"; product "transcript variant X2"; protein_id "KAF7210332.1"; exon_number "13";
CM025020.1	Genbank	CDS	27411041	27411272	.	+	0	gene_id "G4P62_014761"; transcript_id "gnl|WGS:JAAVVJ|G4P62_T024544"; gbkey "CDS"; gene "hdac7"; locus_tag "G4P62_014761"; orig_transcript_id "gnl|WGS:JAAVVJ|G4P62_T024544"; product "transcript variant X2"; protein_id "KAF7210332.1"; exon_number "14";
CM025020.1	Genbank	CDS	27411675	27411808	.	+	2	gene_id "G4P62_014761"; transcript_id "gnl|WGS:JAAVVJ|G4P62_T024544"; gbkey "CDS"; gene "hdac7"; locus_tag "G4P62_014761"; orig_transcript_id "gnl|WGS:JAAVVJ|G4P62_T024544"; product "transcript variant X2"; protein_id "KAF7210332.1"; exon_number "15";
CM025020.1	Genbank	CDS	27413126	27413246	.	+	0	gene_id "G4P62_014761"; transcript_id "gnl|WGS:JAAVVJ|G4P62_T024544"; gbkey "CDS"; gene "hdac7"; locus_tag "G4P62_014761"; orig_transcript_id "gnl|WGS:JAAVVJ|G4P62_T024544"; product "transcript variant X2"; protein_id "KAF7210332.1"; exon_number "16";
CM025020.1	Genbank	CDS	27413385	27413434	.	+	2	gene_id "G4P62_014761"; transcript_id "gnl|WGS:JAAVVJ|G4P62_T024544"; gbkey "CDS"; gene "hdac7"; locus_tag "G4P62_014761"; orig_transcript_id "gnl|WGS:JAAVVJ|G4P62_T024544"; product "transcript variant X2"; protein_id "KAF7210332.1"; exon_number "17";
CM025020.1	Genbank	CDS	27413847	27413954	.	+	0	gene_id "G4P62_014761"; transcript_id "gnl|WGS:JAAVVJ|G4P62_T024544"; gbkey "CDS"; gene "hdac7"; locus_tag "G4P62_014761"; orig_transcript_id "gnl|WGS:JAAVVJ|G4P62_T024544"; product "transcript variant X2"; protein_id "KAF7210332.1"; exon_number "18";
CM025020.1	Genbank	CDS	27414366	27414421	.	+	0	gene_id "G4P62_014761"; transcript_id "gnl|WGS:JAAVVJ|G4P62_T024544"; gbkey "CDS"; gene "hdac7"; locus_tag "G4P62_014761"; orig_transcript_id "gnl|WGS:JAAVVJ|G4P62_T024544"; product "transcript variant X2"; protein_id "KAF7210332.1"; exon_number "19";
CM025020.1	Genbank	CDS	27416026	27416113	.	+	1	gene_id "G4P62_014761"; transcript_id "gnl|WGS:JAAVVJ|G4P62_T024544"; gbkey "CDS"; gene "hdac7"; locus_tag "G4P62_014761"; orig_transcript_id "gnl|WGS:JAAVVJ|G4P62_T024544"; product "transcript variant X2"; protein_id "KAF7210332.1"; exon_number "20";
CM025020.1	Genbank	CDS	27416216	27416335	.	+	0	gene_id "G4P62_014761"; transcript_id "gnl|WGS:JAAVVJ|G4P62_T024544"; gbkey "CDS"; gene "hdac7"; locus_tag "G4P62_014761"; orig_transcript_id "gnl|WGS:JAAVVJ|G4P62_T024544"; product "transcript variant X2"; protein_id "KAF7210332.1"; exon_number "21";
CM025020.1	Genbank	CDS	27416417	27416514	.	+	0	gene_id "G4P62_014761"; transcript_id "gnl|WGS:JAAVVJ|G4P62_T024544"; gbkey "CDS"; gene "hdac7"; locus_tag "G4P62_014761"; orig_transcript_id "gnl|WGS:JAAVVJ|G4P62_T024544"; product "transcript variant X2"; protein_id "KAF7210332.1"; exon_number "22";
CM025020.1	Genbank	CDS	27430079	27430197	.	+	1	gene_id "G4P62_014761"; transcript_id "gnl|WGS:JAAVVJ|G4P62_T024544"; gbkey "CDS"; gene "hdac7"; locus_tag "G4P62_014761"; orig_transcript_id "gnl|WGS:JAAVVJ|G4P62_T024544"; product "transcript variant X2"; protein_id "KAF7210332.1"; exon_number "23";
CM025020.1	Genbank	CDS	27430489	27430622	.	+	2	gene_id "G4P62_014761"; transcript_id "gnl|WGS:JAAVVJ|G4P62_T024544"; gbkey "CDS"; gene "hdac7"; locus_tag "G4P62_014761"; orig_transcript_id "gnl|WGS:JAAVVJ|G4P62_T024544"; product "transcript variant X2"; protein_id "KAF7210332.1"; exon_number "24";
CM025020.1	Genbank	CDS	27430707	27430788	.	+	0	gene_id "G4P62_014761"; transcript_id "gnl|WGS:JAAVVJ|G4P62_T024544"; gbkey "CDS"; gene "hdac7"; locus_tag "G4P62_014761"; orig_transcript_id "gnl|WGS:JAAVVJ|G4P62_T024544"; product "transcript variant X2"; protein_id "KAF7210332.1"; exon_number "25";
CM025020.1	Genbank	CDS	27430863	27431001	.	+	2	gene_id "G4P62_014761"; transcript_id "gnl|WGS:JAAVVJ|G4P62_T024544"; gbkey "CDS"; gene "hdac7"; locus_tag "G4P62_014761"; orig_transcript_id "gnl|WGS:JAAVVJ|G4P62_T024544"; product "transcript variant X2"; protein_id "KAF7210332.1"; exon_number "26";
CM025020.1	Genbank	CDS	27431116	27431155	.	+	1	gene_id "G4P62_014761"; transcript_id "gnl|WGS:JAAVVJ|G4P62_T024544"; gbkey "CDS"; gene "hdac7"; locus_tag "G4P62_014761"; orig_transcript_id "gnl|WGS:JAAVVJ|G4P62_T024544"; product "transcript variant X2"; protein_id "KAF7210332.1"; exon_number "27";
CM025020.1	Genbank	start_codon	27405247	27405249	.	+	0	gene_id "G4P62_014761"; transcript_id "gnl|WGS:JAAVVJ|G4P62_T024544"; gbkey "CDS"; gene "hdac7"; locus_tag "G4P62_014761"; orig_transcript_id "gnl|WGS:JAAVVJ|G4P62_T024544"; product "transcript variant X2"; protein_id "KAF7210332.1"; exon_number "4";
CM025020.1	Genbank	stop_codon	27431156	27431158	.	+	0	gene_id "G4P62_014761"; transcript_id "gnl|WGS:JAAVVJ|G4P62_T024544"; gbkey "CDS"; gene "hdac7"; locus_tag "G4P62_014761"; orig_transcript_id "gnl|WGS:JAAVVJ|G4P62_T024544"; product "transcript variant X2"; protein_id "KAF7210332.1"; exon_number "27";
CM025020.1	Genbank	gene	27436054	27438322	.	-	.	gene_id "G4P62_014762"; transcript_id ""; description "twist-related protein 2-like"; gbkey "Gene"; gene_biotype "protein_coding"; locus_tag "G4P62_014762"; note "LOC107391324";
CM025020.1	Genbank	transcript	27436054	27437951	.	-	.	gene_id "G4P62_014762"; transcript_id "gnl|WGS:JAAVVJ|G4P62_T024545"; gbkey "mRNA"; locus_tag "G4P62_014762"; orig_protein_id "gnl|WGS:JAAVVJ|G4P62_P024545"; orig_transcript_id "gnl|WGS:JAAVVJ|G4P62_T024545"; product "twist-related protein 2-like"; transcript_biotype "mRNA";
CM025020.1	Genbank	exon	27436054	27437951	.	-	.	gene_id "G4P62_014762"; transcript_id "gnl|WGS:JAAVVJ|G4P62_T024545"; locus_tag "G4P62_014762"; orig_protein_id "gnl|WGS:JAAVVJ|G4P62_P024545"; orig_transcript_id "gnl|WGS:JAAVVJ|G4P62_T024545"; product "twist-related protein 2-like"; transcript_biotype "mRNA"; exon_number "1";
CM025020.1	Genbank	CDS	27437310	27437951	.	-	0	gene_id "G4P62_014762"; transcript_id "gnl|WGS:JAAVVJ|G4P62_T024545"; gbkey "CDS"; locus_tag "G4P62_014762"; orig_transcript_id "gnl|WGS:JAAVVJ|G4P62_T024545"; product "twist-related protein 2-like"; protein_id "KAF7210333.1"; exon_number "1";
CM025020.1	Genbank	start_codon	27437949	27437951	.	-	0	gene_id "G4P62_014762"; transcript_id "gnl|WGS:JAAVVJ|G4P62_T024545"; gbkey "CDS"; locus_tag "G4P62_014762"; orig_transcript_id "gnl|WGS:JAAVVJ|G4P62_T024545"; product "twist-related protein 2-like"; protein_id "KAF7210333.1"; exon_number "1";
CM025020.1	Genbank	stop_codon	27437307	27437309	.	-	0	gene_id "G4P62_014762"; transcript_id "gnl|WGS:JAAVVJ|G4P62_T024545"; gbkey "CDS"; locus_tag "G4P62_014762"; orig_transcript_id "gnl|WGS:JAAVVJ|G4P62_T024545"; product "twist-related protein 2-like"; protein_id "KAF7210333.1"; exon_number "1";
CM025020.1	Genbank	gene	27440153	27442241	.	-	.	gene_id "G4P62_014763"; transcript_id ""; description "uncharacterized protein LOC107390988"; gbkey "Gene"; gene_biotype "protein_coding"; locus_tag "G4P62_014763"; note "LOC107390988"; partial "true";
CM025020.1	Genbank	transcript	27440153	27442241	.	-	.	gene_id "G4P62_014763"; transcript_id "gnl|WGS:JAAVVJ|G4P62_T024546"; gbkey "mRNA"; locus_tag "G4P62_014763"; orig_protein_id "gnl|WGS:JAAVVJ|G4P62_P024546"; orig_transcript_id "gnl|WGS:JAAVVJ|G4P62_T024546"; partial "true"; product "putative LOC107390988-like protein"; transcript_biotype "mRNA";
CM025020.1	Genbank	exon	27441872	27442241	.	-	.	gene_id "G4P62_014763"; transcript_id "gnl|WGS:JAAVVJ|G4P62_T024546"; locus_tag "G4P62_014763"; orig_protein_id "gnl|WGS:JAAVVJ|G4P62_P024546"; orig_transcript_id "gnl|WGS:JAAVVJ|G4P62_T024546"; partial "true"; product "putative LOC107390988-like protein"; transcript_biotype "mRNA"; exon_number "1";
CM025020.1	Genbank	exon	27441641	27441669	.	-	.	gene_id "G4P62_014763"; transcript_id "gnl|WGS:JAAVVJ|G4P62_T024546"; locus_tag "G4P62_014763"; orig_protein_id "gnl|WGS:JAAVVJ|G4P62_P024546"; orig_transcript_id "gnl|WGS:JAAVVJ|G4P62_T024546"; partial "true"; product "putative LOC107390988-like protein"; transcript_biotype "mRNA"; exon_number "2";
CM025020.1	Genbank	exon	27440153	27441522	.	-	.	gene_id "G4P62_014763"; transcript_id "gnl|WGS:JAAVVJ|G4P62_T024546"; locus_tag "G4P62_014763"; orig_protein_id "gnl|WGS:JAAVVJ|G4P62_P024546"; orig_transcript_id "gnl|WGS:JAAVVJ|G4P62_T024546"; partial "true"; product "putative LOC107390988-like protein"; transcript_biotype "mRNA"; exon_number "3";
CM025020.1	Genbank	CDS	27441872	27441909	.	-	0	gene_id "G4P62_014763"; transcript_id "gnl|WGS:JAAVVJ|G4P62_T024546"; gbkey "CDS"; locus_tag "G4P62_014763"; orig_transcript_id "gnl|WGS:JAAVVJ|G4P62_T024546"; partial "true"; product "putative LOC107390988-like protein"; protein_id "KAF7210334.1"; exon_number "1";
CM025020.1	Genbank	CDS	27441641	27441669	.	-	1	gene_id "G4P62_014763"; transcript_id "gnl|WGS:JAAVVJ|G4P62_T024546"; gbkey "CDS"; locus_tag "G4P62_014763"; orig_transcript_id "gnl|WGS:JAAVVJ|G4P62_T024546"; partial "true"; product "putative LOC107390988-like protein"; protein_id "KAF7210334.1"; exon_number "2";
CM025020.1	Genbank	CDS	27440156	27441522	.	-	2	gene_id "G4P62_014763"; transcript_id "gnl|WGS:JAAVVJ|G4P62_T024546"; gbkey "CDS"; locus_tag "G4P62_014763"; orig_transcript_id "gnl|WGS:JAAVVJ|G4P62_T024546"; partial "true"; product "putative LOC107390988-like protein"; protein_id "KAF7210334.1"; exon_number "3";
CM025020.1	Genbank	start_codon	27441907	27441909	.	-	0	gene_id "G4P62_014763"; transcript_id "gnl|WGS:JAAVVJ|G4P62_T024546"; gbkey "CDS"; locus_tag "G4P62_014763"; orig_transcript_id "gnl|WGS:JAAVVJ|G4P62_T024546"; partial "true"; product "putative LOC107390988-like protein"; protein_id "KAF7210334.1"; exon_number "1";
CM025020.1	Genbank	stop_codon	27440153	27440155	.	-	0	gene_id "G4P62_014763"; transcript_id "gnl|WGS:JAAVVJ|G4P62_T024546"; gbkey "CDS"; locus_tag "G4P62_014763"; orig_transcript_id "gnl|WGS:JAAVVJ|G4P62_T024546"; partial "true"; product "putative LOC107390988-like protein"; protein_id "KAF7210334.1"; exon_number "3";
CM025020.1	Genbank	gene	27449531	27459217	.	-	.	gene_id "G4P62_014764"; transcript_id ""; description "uncharacterized protein LOC107391326"; gbkey "Gene"; gene_biotype "protein_coding"; locus_tag "G4P62_014764"; note "LOC107391326";
CM025020.1	Genbank	transcript	27449531	27459217	.	-	.	gene_id "G4P62_014764"; transcript_id "gnl|WGS:JAAVVJ|G4P62_T024547"; gbkey "mRNA"; locus_tag "G4P62_014764"; orig_protein_id "gnl|WGS:JAAVVJ|G4P62_P024547"; orig_transcript_id "gnl|WGS:JAAVVJ|G4P62_T024547"; product "putative LOC107391326-like protein"; transcript_biotype "mRNA";
CM025020.1	Genbank	exon	27459101	27459217	.	-	.	gene_id "G4P62_014764"; transcript_id "gnl|WGS:JAAVVJ|G4P62_T024547"; locus_tag "G4P62_014764"; orig_protein_id "gnl|WGS:JAAVVJ|G4P62_P024547"; orig_transcript_id "gnl|WGS:JAAVVJ|G4P62_T024547"; product "putative LOC107391326-like protein"; transcript_biotype "mRNA"; exon_number "1";
CM025020.1	Genbank	exon	27458587	27458647	.	-	.	gene_id "G4P62_014764"; transcript_id "gnl|WGS:JAAVVJ|G4P62_T024547"; locus_tag "G4P62_014764"; orig_protein_id "gnl|WGS:JAAVVJ|G4P62_P024547"; orig_transcript_id "gnl|WGS:JAAVVJ|G4P62_T024547"; product "putative LOC107391326-like protein"; transcript_biotype "mRNA"; exon_number "2";
CM025020.1	Genbank	exon	27458443	27458474	.	-	.	gene_id "G4P62_014764"; transcript_id "gnl|WGS:JAAVVJ|G4P62_T024547"; locus_tag "G4P62_014764"; orig_protein_id "gnl|WGS:JAAVVJ|G4P62_P024547"; orig_transcript_id "gnl|WGS:JAAVVJ|G4P62_T024547"; product "putative LOC107391326-like protein"; transcript_biotype "mRNA"; exon_number "3";
CM025020.1	Genbank	exon	27449531	27451335	.	-	.	gene_id "G4P62_014764"; transcript_id "gnl|WGS:JAAVVJ|G4P62_T024547"; locus_tag "G4P62_014764"; orig_protein_id "gnl|WGS:JAAVVJ|G4P62_P024547"; orig_transcript_id "gnl|WGS:JAAVVJ|G4P62_T024547"; product "putative LOC107391326-like protein"; transcript_biotype "mRNA"; exon_number "4";
CM025020.1	Genbank	CDS	27459101	27459122	.	-	0	gene_id "G4P62_014764"; transcript_id "gnl|WGS:JAAVVJ|G4P62_T024547"; gbkey "CDS"; locus_tag "G4P62_014764"; orig_transcript_id "gnl|WGS:JAAVVJ|G4P62_T024547"; product "putative LOC107391326-like protein"; protein_id "KAF7210335.1"; exon_number "1";
CM025020.1	Genbank	CDS	27458587	27458647	.	-	2	gene_id "G4P62_014764"; transcript_id "gnl|WGS:JAAVVJ|G4P62_T024547"; gbkey "CDS"; locus_tag "G4P62_014764"; orig_transcript_id "gnl|WGS:JAAVVJ|G4P62_T024547"; product "putative LOC107391326-like protein"; protein_id "KAF7210335.1"; exon_number "2";
CM025020.1	Genbank	CDS	27458443	27458474	.	-	1	gene_id "G4P62_014764"; transcript_id "gnl|WGS:JAAVVJ|G4P62_T024547"; gbkey "CDS"; locus_tag "G4P62_014764"; orig_transcript_id "gnl|WGS:JAAVVJ|G4P62_T024547"; product "putative LOC107391326-like protein"; protein_id "KAF7210335.1"; exon_number "3";
CM025020.1	Genbank	CDS	27449906	27451335	.	-	2	gene_id "G4P62_014764"; transcript_id "gnl|WGS:JAAVVJ|G4P62_T024547"; gbkey "CDS"; locus_tag "G4P62_014764"; orig_transcript_id "gnl|WGS:JAAVVJ|G4P62_T024547"; product "putative LOC107391326-like protein"; protein_id "KAF7210335.1"; exon_number "4";
CM025020.1	Genbank	start_codon	27459120	27459122	.	-	0	gene_id "G4P62_014764"; transcript_id "gnl|WGS:JAAVVJ|G4P62_T024547"; gbkey "CDS"; locus_tag "G4P62_014764"; orig_transcript_id "gnl|WGS:JAAVVJ|G4P62_T024547"; product "putative LOC107391326-like protein"; protein_id "KAF7210335.1"; exon_number "1";
CM025020.1	Genbank	stop_codon	27449903	27449905	.	-	0	gene_id "G4P62_014764"; transcript_id "gnl|WGS:JAAVVJ|G4P62_T024547"; gbkey "CDS"; locus_tag "G4P62_014764"; orig_transcript_id "gnl|WGS:JAAVVJ|G4P62_T024547"; product "putative LOC107391326-like protein"; protein_id "KAF7210335.1"; exon_number "4";
CM025020.1	Genbank	gene	27468454	27472947	.	+	.	gene_id "G4P62_014765"; transcript_id ""; description "E3 ubiquitin/ISG15 ligase TRIM25-like"; gbkey "Gene"; gene_biotype "protein_coding"; locus_tag "G4P62_014765"; note "LOC107391327";
CM025020.1	Genbank	transcript	27468454	27472947	.	+	.	gene_id "G4P62_014765"; transcript_id "gnl|WGS:JAAVVJ|G4P62_T024548"; gbkey "mRNA"; locus_tag "G4P62_014765"; orig_protein_id "gnl|WGS:JAAVVJ|G4P62_P024548"; orig_transcript_id "gnl|WGS:JAAVVJ|G4P62_T024548"; product "E3 ubiquitin/ISG15 ligase TRIM25-like"; transcript_biotype "mRNA";
CM025020.1	Genbank	exon	27468454	27469336	.	+	.	gene_id "G4P62_014765"; transcript_id "gnl|WGS:JAAVVJ|G4P62_T024548"; locus_tag "G4P62_014765"; orig_protein_id "gnl|WGS:JAAVVJ|G4P62_P024548"; orig_transcript_id "gnl|WGS:JAAVVJ|G4P62_T024548"; product "E3 ubiquitin/ISG15 ligase TRIM25-like"; transcript_biotype "mRNA"; exon_number "1";
CM025020.1	Genbank	exon	27470356	27470495	.	+	.	gene_id "G4P62_014765"; transcript_id "gnl|WGS:JAAVVJ|G4P62_T024548"; locus_tag "G4P62_014765"; orig_protein_id "gnl|WGS:JAAVVJ|G4P62_P024548"; orig_transcript_id "gnl|WGS:JAAVVJ|G4P62_T024548"; product "E3 ubiquitin/ISG15 ligase TRIM25-like"; transcript_biotype "mRNA"; exon_number "2";
CM025020.1	Genbank	exon	27471552	27471719	.	+	.	gene_id "G4P62_014765"; transcript_id "gnl|WGS:JAAVVJ|G4P62_T024548"; locus_tag "G4P62_014765"; orig_protein_id "gnl|WGS:JAAVVJ|G4P62_P024548"; orig_transcript_id "gnl|WGS:JAAVVJ|G4P62_T024548"; product "E3 ubiquitin/ISG15 ligase TRIM25-like"; transcript_biotype "mRNA"; exon_number "3";
CM025020.1	Genbank	exon	27471917	27472947	.	+	.	gene_id "G4P62_014765"; transcript_id "gnl|WGS:JAAVVJ|G4P62_T024548"; locus_tag "G4P62_014765"; orig_protein_id "gnl|WGS:JAAVVJ|G4P62_P024548"; orig_transcript_id "gnl|WGS:JAAVVJ|G4P62_T024548"; product "E3 ubiquitin/ISG15 ligase TRIM25-like"; transcript_biotype "mRNA"; exon_number "4";
CM025020.1	Genbank	CDS	27468692	27469336	.	+	0	gene_id "G4P62_014765"; transcript_id "gnl|WGS:JAAVVJ|G4P62_T024548"; gbkey "CDS"; locus_tag "G4P62_014765"; orig_transcript_id "gnl|WGS:JAAVVJ|G4P62_T024548"; product "E3 ubiquitin/ISG15 ligase TRIM25-like"; protein_id "KAF7210336.1"; exon_number "1";
CM025020.1	Genbank	CDS	27470356	27470495	.	+	0	gene_id "G4P62_014765"; transcript_id "gnl|WGS:JAAVVJ|G4P62_T024548"; gbkey "CDS"; locus_tag "G4P62_014765"; orig_transcript_id "gnl|WGS:JAAVVJ|G4P62_T024548"; product "E3 ubiquitin/ISG15 ligase TRIM25-like"; protein_id "KAF7210336.1"; exon_number "2";
CM025020.1	Genbank	CDS	27471552	27471719	.	+	1	gene_id "G4P62_014765"; transcript_id "gnl|WGS:JAAVVJ|G4P62_T024548"; gbkey "CDS"; locus_tag "G4P62_014765"; orig_transcript_id "gnl|WGS:JAAVVJ|G4P62_T024548"; product "E3 ubiquitin/ISG15 ligase TRIM25-like"; protein_id "KAF7210336.1"; exon_number "3";
CM025020.1	Genbank	CDS	27471917	27472622	.	+	1	gene_id "G4P62_014765"; transcript_id "gnl|WGS:JAAVVJ|G4P62_T024548"; gbkey "CDS"; locus_tag "G4P62_014765"; orig_transcript_id "gnl|WGS:JAAVVJ|G4P62_T024548"; product "E3 ubiquitin/ISG15 ligase TRIM25-like"; protein_id "KAF7210336.1"; exon_number "4";
CM025020.1	Genbank	start_codon	27468692	27468694	.	+	0	gene_id "G4P62_014765"; transcript_id "gnl|WGS:JAAVVJ|G4P62_T024548"; gbkey "CDS"; locus_tag "G4P62_014765"; orig_transcript_id "gnl|WGS:JAAVVJ|G4P62_T024548"; product "E3 ubiquitin/ISG15 ligase TRIM25-like"; protein_id "KAF7210336.1"; exon_number "1";
CM025020.1	Genbank	stop_codon	27472623	27472625	.	+	0	gene_id "G4P62_014765"; transcript_id "gnl|WGS:JAAVVJ|G4P62_T024548"; gbkey "CDS"; locus_tag "G4P62_014765"; orig_transcript_id "gnl|WGS:JAAVVJ|G4P62_T024548"; product "E3 ubiquitin/ISG15 ligase TRIM25-like"; protein_id "KAF7210336.1"; exon_number "4";
CM025020.1	Genbank	gene	27473514	27570035	.	+	.	gene_id "G4P62_014766"; transcript_id ""; description "MICOS complex subunit mic25a-like"; gbkey "Gene"; gene_biotype "protein_coding"; locus_tag "G4P62_014766"; note "LOC107391328";
CM025020.1	Genbank	transcript	27473514	27570035	.	+	.	gene_id "G4P62_014766"; transcript_id "gnl|WGS:JAAVVJ|G4P62_T024549"; gbkey "mRNA"; locus_tag "G4P62_014766"; orig_protein_id "gnl|WGS:JAAVVJ|G4P62_P024549"; orig_transcript_id "gnl|WGS:JAAVVJ|G4P62_T024549"; product "MICOS complex subunit mic25a-like"; transcript_biotype "mRNA";
CM025020.1	Genbank	exon	27473514	27473703	.	+	.	gene_id "G4P62_014766"; transcript_id "gnl|WGS:JAAVVJ|G4P62_T024549"; locus_tag "G4P62_014766"; orig_protein_id "gnl|WGS:JAAVVJ|G4P62_P024549"; orig_transcript_id "gnl|WGS:JAAVVJ|G4P62_T024549"; product "MICOS complex subunit mic25a-like"; transcript_biotype "mRNA"; exon_number "1";
CM025020.1	Genbank	exon	27475325	27475418	.	+	.	gene_id "G4P62_014766"; transcript_id "gnl|WGS:JAAVVJ|G4P62_T024549"; locus_tag "G4P62_014766"; orig_protein_id "gnl|WGS:JAAVVJ|G4P62_P024549"; orig_transcript_id "gnl|WGS:JAAVVJ|G4P62_T024549"; product "MICOS complex subunit mic25a-like"; transcript_biotype "mRNA"; exon_number "2";
CM025020.1	Genbank	exon	27476370	27476484	.	+	.	gene_id "G4P62_014766"; transcript_id "gnl|WGS:JAAVVJ|G4P62_T024549"; locus_tag "G4P62_014766"; orig_protein_id "gnl|WGS:JAAVVJ|G4P62_P024549"; orig_transcript_id "gnl|WGS:JAAVVJ|G4P62_T024549"; product "MICOS complex subunit mic25a-like"; transcript_biotype "mRNA"; exon_number "3";
CM025020.1	Genbank	exon	27477185	27477329	.	+	.	gene_id "G4P62_014766"; transcript_id "gnl|WGS:JAAVVJ|G4P62_T024549"; locus_tag "G4P62_014766"; orig_protein_id "gnl|WGS:JAAVVJ|G4P62_P024549"; orig_transcript_id "gnl|WGS:JAAVVJ|G4P62_T024549"; product "MICOS complex subunit mic25a-like"; transcript_biotype "mRNA"; exon_number "4";
CM025020.1	Genbank	exon	27506951	27507034	.	+	.	gene_id "G4P62_014766"; transcript_id "gnl|WGS:JAAVVJ|G4P62_T024549"; locus_tag "G4P62_014766"; orig_protein_id "gnl|WGS:JAAVVJ|G4P62_P024549"; orig_transcript_id "gnl|WGS:JAAVVJ|G4P62_T024549"; product "MICOS complex subunit mic25a-like"; transcript_biotype "mRNA"; exon_number "5";
CM025020.1	Genbank	exon	27518589	27518659	.	+	.	gene_id "G4P62_014766"; transcript_id "gnl|WGS:JAAVVJ|G4P62_T024549"; locus_tag "G4P62_014766"; orig_protein_id "gnl|WGS:JAAVVJ|G4P62_P024549"; orig_transcript_id "gnl|WGS:JAAVVJ|G4P62_T024549"; product "MICOS complex subunit mic25a-like"; transcript_biotype "mRNA"; exon_number "6";
CM025020.1	Genbank	exon	27542924	27543059	.	+	.	gene_id "G4P62_014766"; transcript_id "gnl|WGS:JAAVVJ|G4P62_T024549"; locus_tag "G4P62_014766"; orig_protein_id "gnl|WGS:JAAVVJ|G4P62_P024549"; orig_transcript_id "gnl|WGS:JAAVVJ|G4P62_T024549"; product "MICOS complex subunit mic25a-like"; transcript_biotype "mRNA"; exon_number "7";
CM025020.1	Genbank	exon	27569444	27570035	.	+	.	gene_id "G4P62_014766"; transcript_id "gnl|WGS:JAAVVJ|G4P62_T024549"; locus_tag "G4P62_014766"; orig_protein_id "gnl|WGS:JAAVVJ|G4P62_P024549"; orig_transcript_id "gnl|WGS:JAAVVJ|G4P62_T024549"; product "MICOS complex subunit mic25a-like"; transcript_biotype "mRNA"; exon_number "8";
CM025020.1	Genbank	CDS	27473620	27473703	.	+	0	gene_id "G4P62_014766"; transcript_id "gnl|WGS:JAAVVJ|G4P62_T024549"; gbkey "CDS"; locus_tag "G4P62_014766"; orig_transcript_id "gnl|WGS:JAAVVJ|G4P62_T024549"; product "MICOS complex subunit mic25a-like"; protein_id "KAF7210337.1"; exon_number "1";
CM025020.1	Genbank	CDS	27475325	27475418	.	+	0	gene_id "G4P62_014766"; transcript_id "gnl|WGS:JAAVVJ|G4P62_T024549"; gbkey "CDS"; locus_tag "G4P62_014766"; orig_transcript_id "gnl|WGS:JAAVVJ|G4P62_T024549"; product "MICOS complex subunit mic25a-like"; protein_id "KAF7210337.1"; exon_number "2";
CM025020.1	Genbank	CDS	27476370	27476484	.	+	2	gene_id "G4P62_014766"; transcript_id "gnl|WGS:JAAVVJ|G4P62_T024549"; gbkey "CDS"; locus_tag "G4P62_014766"; orig_transcript_id "gnl|WGS:JAAVVJ|G4P62_T024549"; product "MICOS complex subunit mic25a-like"; protein_id "KAF7210337.1"; exon_number "3";
CM025020.1	Genbank	CDS	27477185	27477329	.	+	1	gene_id "G4P62_014766"; transcript_id "gnl|WGS:JAAVVJ|G4P62_T024549"; gbkey "CDS"; locus_tag "G4P62_014766"; orig_transcript_id "gnl|WGS:JAAVVJ|G4P62_T024549"; product "MICOS complex subunit mic25a-like"; protein_id "KAF7210337.1"; exon_number "4";
CM025020.1	Genbank	CDS	27506951	27507034	.	+	0	gene_id "G4P62_014766"; transcript_id "gnl|WGS:JAAVVJ|G4P62_T024549"; gbkey "CDS"; locus_tag "G4P62_014766"; orig_transcript_id "gnl|WGS:JAAVVJ|G4P62_T024549"; product "MICOS complex subunit mic25a-like"; protein_id "KAF7210337.1"; exon_number "5";
CM025020.1	Genbank	CDS	27518589	27518659	.	+	0	gene_id "G4P62_014766"; transcript_id "gnl|WGS:JAAVVJ|G4P62_T024549"; gbkey "CDS"; locus_tag "G4P62_014766"; orig_transcript_id "gnl|WGS:JAAVVJ|G4P62_T024549"; product "MICOS complex subunit mic25a-like"; protein_id "KAF7210337.1"; exon_number "6";
CM025020.1	Genbank	CDS	27542924	27543059	.	+	1	gene_id "G4P62_014766"; transcript_id "gnl|WGS:JAAVVJ|G4P62_T024549"; gbkey "CDS"; locus_tag "G4P62_014766"; orig_transcript_id "gnl|WGS:JAAVVJ|G4P62_T024549"; product "MICOS complex subunit mic25a-like"; protein_id "KAF7210337.1"; exon_number "7";
CM025020.1	Genbank	CDS	27569444	27569464	.	+	0	gene_id "G4P62_014766"; transcript_id "gnl|WGS:JAAVVJ|G4P62_T024549"; gbkey "CDS"; locus_tag "G4P62_014766"; orig_transcript_id "gnl|WGS:JAAVVJ|G4P62_T024549"; product "MICOS complex subunit mic25a-like"; protein_id "KAF7210337.1"; exon_number "8";
CM025020.1	Genbank	start_codon	27473620	27473622	.	+	0	gene_id "G4P62_014766"; transcript_id "gnl|WGS:JAAVVJ|G4P62_T024549"; gbkey "CDS"; locus_tag "G4P62_014766"; orig_transcript_id "gnl|WGS:JAAVVJ|G4P62_T024549"; product "MICOS complex subunit mic25a-like"; protein_id "KAF7210337.1"; exon_number "1";
CM025020.1	Genbank	stop_codon	27569465	27569467	.	+	0	gene_id "G4P62_014766"; transcript_id "gnl|WGS:JAAVVJ|G4P62_T024549"; gbkey "CDS"; locus_tag "G4P62_014766"; orig_transcript_id "gnl|WGS:JAAVVJ|G4P62_T024549"; product "MICOS complex subunit mic25a-like"; protein_id "KAF7210337.1"; exon_number "8";
CM025020.1	Genbank	gene	27654692	27999320	.	+	.	gene_id "G4P62_014767"; transcript_id ""; description "plexin-A1-like isoform X1"; gbkey "Gene"; gene_biotype "protein_coding"; locus_tag "G4P62_014767"; note "LOC107391329";
CM025020.1	Genbank	transcript	27654692	27999320	.	+	.	gene_id "G4P62_014767"; transcript_id "gnl|WGS:JAAVVJ|G4P62_T024550"; gbkey "mRNA"; locus_tag "G4P62_014767"; note "transcript variant X1"; orig_protein_id "gnl|WGS:JAAVVJ|G4P62_P024550"; orig_transcript_id "gnl|WGS:JAAVVJ|G4P62_T024550"; product "plexin-A1-like"; transcript_biotype "mRNA";
CM025020.1	Genbank	exon	27654692	27654926	.	+	.	gene_id "G4P62_014767"; transcript_id "gnl|WGS:JAAVVJ|G4P62_T024550"; locus_tag "G4P62_014767"; note "transcript variant X1"; orig_protein_id "gnl|WGS:JAAVVJ|G4P62_P024550"; orig_transcript_id "gnl|WGS:JAAVVJ|G4P62_T024550"; product "plexin-A1-like"; transcript_biotype "mRNA"; exon_number "1";
CM025020.1	Genbank	exon	27702248	27703591	.	+	.	gene_id "G4P62_014767"; transcript_id "gnl|WGS:JAAVVJ|G4P62_T024550"; locus_tag "G4P62_014767"; note "transcript variant X1"; orig_protein_id "gnl|WGS:JAAVVJ|G4P62_P024550"; orig_transcript_id "gnl|WGS:JAAVVJ|G4P62_T024550"; product "plexin-A1-like"; transcript_biotype "mRNA"; exon_number "2";
CM025020.1	Genbank	exon	27731414	27731596	.	+	.	gene_id "G4P62_014767"; transcript_id "gnl|WGS:JAAVVJ|G4P62_T024550"; locus_tag "G4P62_014767"; note "transcript variant X1"; orig_protein_id "gnl|WGS:JAAVVJ|G4P62_P024550"; orig_transcript_id "gnl|WGS:JAAVVJ|G4P62_T024550"; product "plexin-A1-like"; transcript_biotype "mRNA"; exon_number "3";
CM025020.1	Genbank	exon	27814630	27814761	.	+	.	gene_id "G4P62_014767"; transcript_id "gnl|WGS:JAAVVJ|G4P62_T024550"; locus_tag "G4P62_014767"; note "transcript variant X1"; orig_protein_id "gnl|WGS:JAAVVJ|G4P62_P024550"; orig_transcript_id "gnl|WGS:JAAVVJ|G4P62_T024550"; product "plexin-A1-like"; transcript_biotype "mRNA"; exon_number "4";
CM025020.1	Genbank	exon	27828605	27828705	.	+	.	gene_id "G4P62_014767"; transcript_id "gnl|WGS:JAAVVJ|G4P62_T024550"; locus_tag "G4P62_014767"; note "transcript variant X1"; orig_protein_id "gnl|WGS:JAAVVJ|G4P62_P024550"; orig_transcript_id "gnl|WGS:JAAVVJ|G4P62_T024550"; product "plexin-A1-like"; transcript_biotype "mRNA"; exon_number "5";
CM025020.1	Genbank	exon	27830384	27830507	.	+	.	gene_id "G4P62_014767"; transcript_id "gnl|WGS:JAAVVJ|G4P62_T024550"; locus_tag "G4P62_014767"; note "transcript variant X1"; orig_protein_id "gnl|WGS:JAAVVJ|G4P62_P024550"; orig_transcript_id "gnl|WGS:JAAVVJ|G4P62_T024550"; product "plexin-A1-like"; transcript_biotype "mRNA"; exon_number "6";
CM025020.1	Genbank	exon	27830780	27830933	.	+	.	gene_id "G4P62_014767"; transcript_id "gnl|WGS:JAAVVJ|G4P62_T024550"; locus_tag "G4P62_014767"; note "transcript variant X1"; orig_protein_id "gnl|WGS:JAAVVJ|G4P62_P024550"; orig_transcript_id "gnl|WGS:JAAVVJ|G4P62_T024550"; product "plexin-A1-like"; transcript_biotype "mRNA"; exon_number "7";
CM025020.1	Genbank	exon	27835156	27835255	.	+	.	gene_id "G4P62_014767"; transcript_id "gnl|WGS:JAAVVJ|G4P62_T024550"; locus_tag "G4P62_014767"; note "transcript variant X1"; orig_protein_id "gnl|WGS:JAAVVJ|G4P62_P024550"; orig_transcript_id "gnl|WGS:JAAVVJ|G4P62_T024550"; product "plexin-A1-like"; transcript_biotype "mRNA"; exon_number "8";
CM025020.1	Genbank	exon	27843776	27843890	.	+	.	gene_id "G4P62_014767"; transcript_id "gnl|WGS:JAAVVJ|G4P62_T024550"; locus_tag "G4P62_014767"; note "transcript variant X1"; orig_protein_id "gnl|WGS:JAAVVJ|G4P62_P024550"; orig_transcript_id "gnl|WGS:JAAVVJ|G4P62_T024550"; product "plexin-A1-like"; transcript_biotype "mRNA"; exon_number "9";
CM025020.1	Genbank	exon	27879385	27879585	.	+	.	gene_id "G4P62_014767"; transcript_id "gnl|WGS:JAAVVJ|G4P62_T024550"; locus_tag "G4P62_014767"; note "transcript variant X1"; orig_protein_id "gnl|WGS:JAAVVJ|G4P62_P024550"; orig_transcript_id "gnl|WGS:JAAVVJ|G4P62_T024550"; product "plexin-A1-like"; transcript_biotype "mRNA"; exon_number "10";
CM025020.1	Genbank	exon	27896002	27896098	.	+	.	gene_id "G4P62_014767"; transcript_id "gnl|WGS:JAAVVJ|G4P62_T024550"; locus_tag "G4P62_014767"; note "transcript variant X1"; orig_protein_id "gnl|WGS:JAAVVJ|G4P62_P024550"; orig_transcript_id "gnl|WGS:JAAVVJ|G4P62_T024550"; product "plexin-A1-like"; transcript_biotype "mRNA"; exon_number "11";
CM025020.1	Genbank	exon	27904554	27904777	.	+	.	gene_id "G4P62_014767"; transcript_id "gnl|WGS:JAAVVJ|G4P62_T024550"; locus_tag "G4P62_014767"; note "transcript variant X1"; orig_protein_id "gnl|WGS:JAAVVJ|G4P62_P024550"; orig_transcript_id "gnl|WGS:JAAVVJ|G4P62_T024550"; product "plexin-A1-like"; transcript_biotype "mRNA"; exon_number "12";
CM025020.1	Genbank	exon	27914198	27914349	.	+	.	gene_id "G4P62_014767"; transcript_id "gnl|WGS:JAAVVJ|G4P62_T024550"; locus_tag "G4P62_014767"; note "transcript variant X1"; orig_protein_id "gnl|WGS:JAAVVJ|G4P62_P024550"; orig_transcript_id "gnl|WGS:JAAVVJ|G4P62_T024550"; product "plexin-A1-like"; transcript_biotype "mRNA"; exon_number "13";
CM025020.1	Genbank	exon	27914860	27914980	.	+	.	gene_id "G4P62_014767"; transcript_id "gnl|WGS:JAAVVJ|G4P62_T024550"; locus_tag "G4P62_014767"; note "transcript variant X1"; orig_protein_id "gnl|WGS:JAAVVJ|G4P62_P024550"; orig_transcript_id "gnl|WGS:JAAVVJ|G4P62_T024550"; product "plexin-A1-like"; transcript_biotype "mRNA"; exon_number "14";
CM025020.1	Genbank	exon	27916688	27916824	.	+	.	gene_id "G4P62_014767"; transcript_id "gnl|WGS:JAAVVJ|G4P62_T024550"; locus_tag "G4P62_014767"; note "transcript variant X1"; orig_protein_id "gnl|WGS:JAAVVJ|G4P62_P024550"; orig_transcript_id "gnl|WGS:JAAVVJ|G4P62_T024550"; product "plexin-A1-like"; transcript_biotype "mRNA"; exon_number "15";
CM025020.1	Genbank	exon	27921940	27922107	.	+	.	gene_id "G4P62_014767"; transcript_id "gnl|WGS:JAAVVJ|G4P62_T024550"; locus_tag "G4P62_014767"; note "transcript variant X1"; orig_protein_id "gnl|WGS:JAAVVJ|G4P62_P024550"; orig_transcript_id "gnl|WGS:JAAVVJ|G4P62_T024550"; product "plexin-A1-like"; transcript_biotype "mRNA"; exon_number "16";
CM025020.1	Genbank	exon	27930379	27930472	.	+	.	gene_id "G4P62_014767"; transcript_id "gnl|WGS:JAAVVJ|G4P62_T024550"; locus_tag "G4P62_014767"; note "transcript variant X1"; orig_protein_id "gnl|WGS:JAAVVJ|G4P62_P024550"; orig_transcript_id "gnl|WGS:JAAVVJ|G4P62_T024550"; product "plexin-A1-like"; transcript_biotype "mRNA"; exon_number "17";
CM025020.1	Genbank	exon	27932000	27932236	.	+	.	gene_id "G4P62_014767"; transcript_id "gnl|WGS:JAAVVJ|G4P62_T024550"; locus_tag "G4P62_014767"; note "transcript variant X1"; orig_protein_id "gnl|WGS:JAAVVJ|G4P62_P024550"; orig_transcript_id "gnl|WGS:JAAVVJ|G4P62_T024550"; product "plexin-A1-like"; transcript_biotype "mRNA"; exon_number "18";
CM025020.1	Genbank	exon	27938676	27938819	.	+	.	gene_id "G4P62_014767"; transcript_id "gnl|WGS:JAAVVJ|G4P62_T024550"; locus_tag "G4P62_014767"; note "transcript variant X1"; orig_protein_id "gnl|WGS:JAAVVJ|G4P62_P024550"; orig_transcript_id "gnl|WGS:JAAVVJ|G4P62_T024550"; product "plexin-A1-like"; transcript_biotype "mRNA"; exon_number "19";
CM025020.1	Genbank	exon	27949602	27949836	.	+	.	gene_id "G4P62_014767"; transcript_id "gnl|WGS:JAAVVJ|G4P62_T024550"; locus_tag "G4P62_014767"; note "transcript variant X1"; orig_protein_id "gnl|WGS:JAAVVJ|G4P62_P024550"; orig_transcript_id "gnl|WGS:JAAVVJ|G4P62_T024550"; product "plexin-A1-like"; transcript_biotype "mRNA"; exon_number "20";
CM025020.1	Genbank	exon	27957767	27957915	.	+	.	gene_id "G4P62_014767"; transcript_id "gnl|WGS:JAAVVJ|G4P62_T024550"; locus_tag "G4P62_014767"; note "transcript variant X1"; orig_protein_id "gnl|WGS:JAAVVJ|G4P62_P024550"; orig_transcript_id "gnl|WGS:JAAVVJ|G4P62_T024550"; product "plexin-A1-like"; transcript_biotype "mRNA"; exon_number "21";
CM025020.1	Genbank	exon	27976624	27976721	.	+	.	gene_id "G4P62_014767"; transcript_id "gnl|WGS:JAAVVJ|G4P62_T024550"; locus_tag "G4P62_014767"; note "transcript variant X1"; orig_protein_id "gnl|WGS:JAAVVJ|G4P62_P024550"; orig_transcript_id "gnl|WGS:JAAVVJ|G4P62_T024550"; product "plexin-A1-like"; transcript_biotype "mRNA"; exon_number "22";
CM025020.1	Genbank	exon	27977418	27977576	.	+	.	gene_id "G4P62_014767"; transcript_id "gnl|WGS:JAAVVJ|G4P62_T024550"; locus_tag "G4P62_014767"; note "transcript variant X1"; orig_protein_id "gnl|WGS:JAAVVJ|G4P62_P024550"; orig_transcript_id "gnl|WGS:JAAVVJ|G4P62_T024550"; product "plexin-A1-like"; transcript_biotype "mRNA"; exon_number "23";
CM025020.1	Genbank	exon	27978725	27978791	.	+	.	gene_id "G4P62_014767"; transcript_id "gnl|WGS:JAAVVJ|G4P62_T024550"; locus_tag "G4P62_014767"; note "transcript variant X1"; orig_protein_id "gnl|WGS:JAAVVJ|G4P62_P024550"; orig_transcript_id "gnl|WGS:JAAVVJ|G4P62_T024550"; product "plexin-A1-like"; transcript_biotype "mRNA"; exon_number "24";
CM025020.1	Genbank	exon	27981078	27981224	.	+	.	gene_id "G4P62_014767"; transcript_id "gnl|WGS:JAAVVJ|G4P62_T024550"; locus_tag "G4P62_014767"; note "transcript variant X1"; orig_protein_id "gnl|WGS:JAAVVJ|G4P62_P024550"; orig_transcript_id "gnl|WGS:JAAVVJ|G4P62_T024550"; product "plexin-A1-like"; transcript_biotype "mRNA"; exon_number "25";
CM025020.1	Genbank	exon	27981738	27981897	.	+	.	gene_id "G4P62_014767"; transcript_id "gnl|WGS:JAAVVJ|G4P62_T024550"; locus_tag "G4P62_014767"; note "transcript variant X1"; orig_protein_id "gnl|WGS:JAAVVJ|G4P62_P024550"; orig_transcript_id "gnl|WGS:JAAVVJ|G4P62_T024550"; product "plexin-A1-like"; transcript_biotype "mRNA"; exon_number "26";
CM025020.1	Genbank	exon	27984143	27984246	.	+	.	gene_id "G4P62_014767"; transcript_id "gnl|WGS:JAAVVJ|G4P62_T024550"; locus_tag "G4P62_014767"; note "transcript variant X1"; orig_protein_id "gnl|WGS:JAAVVJ|G4P62_P024550"; orig_transcript_id "gnl|WGS:JAAVVJ|G4P62_T024550"; product "plexin-A1-like"; transcript_biotype "mRNA"; exon_number "27";
CM025020.1	Genbank	exon	27984345	27984441	.	+	.	gene_id "G4P62_014767"; transcript_id "gnl|WGS:JAAVVJ|G4P62_T024550"; locus_tag "G4P62_014767"; note "transcript variant X1"; orig_protein_id "gnl|WGS:JAAVVJ|G4P62_P024550"; orig_transcript_id "gnl|WGS:JAAVVJ|G4P62_T024550"; product "plexin-A1-like"; transcript_biotype "mRNA"; exon_number "28";
CM025020.1	Genbank	exon	27989411	27989601	.	+	.	gene_id "G4P62_014767"; transcript_id "gnl|WGS:JAAVVJ|G4P62_T024550"; locus_tag "G4P62_014767"; note "transcript variant X1"; orig_protein_id "gnl|WGS:JAAVVJ|G4P62_P024550"; orig_transcript_id "gnl|WGS:JAAVVJ|G4P62_T024550"; product "plexin-A1-like"; transcript_biotype "mRNA"; exon_number "29";
CM025020.1	Genbank	exon	27990917	27991086	.	+	.	gene_id "G4P62_014767"; transcript_id "gnl|WGS:JAAVVJ|G4P62_T024550"; locus_tag "G4P62_014767"; note "transcript variant X1"; orig_protein_id "gnl|WGS:JAAVVJ|G4P62_P024550"; orig_transcript_id "gnl|WGS:JAAVVJ|G4P62_T024550"; product "plexin-A1-like"; transcript_biotype "mRNA"; exon_number "30";
CM025020.1	Genbank	exon	27992079	27992291	.	+	.	gene_id "G4P62_014767"; transcript_id "gnl|WGS:JAAVVJ|G4P62_T024550"; locus_tag "G4P62_014767"; note "transcript variant X1"; orig_protein_id "gnl|WGS:JAAVVJ|G4P62_P024550"; orig_transcript_id "gnl|WGS:JAAVVJ|G4P62_T024550"; product "plexin-A1-like"; transcript_biotype "mRNA"; exon_number "31";
CM025020.1	Genbank	exon	27994910	27995060	.	+	.	gene_id "G4P62_014767"; transcript_id "gnl|WGS:JAAVVJ|G4P62_T024550"; locus_tag "G4P62_014767"; note "transcript variant X1"; orig_protein_id "gnl|WGS:JAAVVJ|G4P62_P024550"; orig_transcript_id "gnl|WGS:JAAVVJ|G4P62_T024550"; product "plexin-A1-like"; transcript_biotype "mRNA"; exon_number "32";
CM025020.1	Genbank	exon	27997391	27999320	.	+	.	gene_id "G4P62_014767"; transcript_id "gnl|WGS:JAAVVJ|G4P62_T024550"; locus_tag "G4P62_014767"; note "transcript variant X1"; orig_protein_id "gnl|WGS:JAAVVJ|G4P62_P024550"; orig_transcript_id "gnl|WGS:JAAVVJ|G4P62_T024550"; product "plexin-A1-like"; transcript_biotype "mRNA"; exon_number "33";
CM025020.1	Genbank	CDS	27702428	27703591	.	+	0	gene_id "G4P62_014767"; transcript_id "gnl|WGS:JAAVVJ|G4P62_T024550"; gbkey "CDS"; locus_tag "G4P62_014767"; orig_transcript_id "gnl|WGS:JAAVVJ|G4P62_T024550"; product "transcript variant X1"; protein_id "KAF7210338.1"; exon_number "2";
CM025020.1	Genbank	CDS	27731414	27731596	.	+	0	gene_id "G4P62_014767"; transcript_id "gnl|WGS:JAAVVJ|G4P62_T024550"; gbkey "CDS"; locus_tag "G4P62_014767"; orig_transcript_id "gnl|WGS:JAAVVJ|G4P62_T024550"; product "transcript variant X1"; protein_id "KAF7210338.1"; exon_number "3";
CM025020.1	Genbank	CDS	27814630	27814761	.	+	0	gene_id "G4P62_014767"; transcript_id "gnl|WGS:JAAVVJ|G4P62_T024550"; gbkey "CDS"; locus_tag "G4P62_014767"; orig_transcript_id "gnl|WGS:JAAVVJ|G4P62_T024550"; product "transcript variant X1"; protein_id "KAF7210338.1"; exon_number "4";
CM025020.1	Genbank	CDS	27828605	27828705	.	+	0	gene_id "G4P62_014767"; transcript_id "gnl|WGS:JAAVVJ|G4P62_T024550"; gbkey "CDS"; locus_tag "G4P62_014767"; orig_transcript_id "gnl|WGS:JAAVVJ|G4P62_T024550"; product "transcript variant X1"; protein_id "KAF7210338.1"; exon_number "5";
CM025020.1	Genbank	CDS	27830384	27830507	.	+	1	gene_id "G4P62_014767"; transcript_id "gnl|WGS:JAAVVJ|G4P62_T024550"; gbkey "CDS"; locus_tag "G4P62_014767"; orig_transcript_id "gnl|WGS:JAAVVJ|G4P62_T024550"; product "transcript variant X1"; protein_id "KAF7210338.1"; exon_number "6";
CM025020.1	Genbank	CDS	27830780	27830933	.	+	0	gene_id "G4P62_014767"; transcript_id "gnl|WGS:JAAVVJ|G4P62_T024550"; gbkey "CDS"; locus_tag "G4P62_014767"; orig_transcript_id "gnl|WGS:JAAVVJ|G4P62_T024550"; product "transcript variant X1"; protein_id "KAF7210338.1"; exon_number "7";
CM025020.1	Genbank	CDS	27835156	27835255	.	+	2	gene_id "G4P62_014767"; transcript_id "gnl|WGS:JAAVVJ|G4P62_T024550"; gbkey "CDS"; locus_tag "G4P62_014767"; orig_transcript_id "gnl|WGS:JAAVVJ|G4P62_T024550"; product "transcript variant X1"; protein_id "KAF7210338.1"; exon_number "8";
CM025020.1	Genbank	CDS	27843776	27843890	.	+	1	gene_id "G4P62_014767"; transcript_id "gnl|WGS:JAAVVJ|G4P62_T024550"; gbkey "CDS"; locus_tag "G4P62_014767"; orig_transcript_id "gnl|WGS:JAAVVJ|G4P62_T024550"; product "transcript variant X1"; protein_id "KAF7210338.1"; exon_number "9";
CM025020.1	Genbank	CDS	27879385	27879585	.	+	0	gene_id "G4P62_014767"; transcript_id "gnl|WGS:JAAVVJ|G4P62_T024550"; gbkey "CDS"; locus_tag "G4P62_014767"; orig_transcript_id "gnl|WGS:JAAVVJ|G4P62_T024550"; product "transcript variant X1"; protein_id "KAF7210338.1"; exon_number "10";
CM025020.1	Genbank	CDS	27896002	27896098	.	+	0	gene_id "G4P62_014767"; transcript_id "gnl|WGS:JAAVVJ|G4P62_T024550"; gbkey "CDS"; locus_tag "G4P62_014767"; orig_transcript_id "gnl|WGS:JAAVVJ|G4P62_T024550"; product "transcript variant X1"; protein_id "KAF7210338.1"; exon_number "11";
CM025020.1	Genbank	CDS	27904554	27904777	.	+	2	gene_id "G4P62_014767"; transcript_id "gnl|WGS:JAAVVJ|G4P62_T024550"; gbkey "CDS"; locus_tag "G4P62_014767"; orig_transcript_id "gnl|WGS:JAAVVJ|G4P62_T024550"; product "transcript variant X1"; protein_id "KAF7210338.1"; exon_number "12";
CM025020.1	Genbank	CDS	27914198	27914349	.	+	0	gene_id "G4P62_014767"; transcript_id "gnl|WGS:JAAVVJ|G4P62_T024550"; gbkey "CDS"; locus_tag "G4P62_014767"; orig_transcript_id "gnl|WGS:JAAVVJ|G4P62_T024550"; product "transcript variant X1"; protein_id "KAF7210338.1"; exon_number "13";
CM025020.1	Genbank	CDS	27914860	27914980	.	+	1	gene_id "G4P62_014767"; transcript_id "gnl|WGS:JAAVVJ|G4P62_T024550"; gbkey "CDS"; locus_tag "G4P62_014767"; orig_transcript_id "gnl|WGS:JAAVVJ|G4P62_T024550"; product "transcript variant X1"; protein_id "KAF7210338.1"; exon_number "14";
CM025020.1	Genbank	CDS	27916688	27916824	.	+	0	gene_id "G4P62_014767"; transcript_id "gnl|WGS:JAAVVJ|G4P62_T024550"; gbkey "CDS"; locus_tag "G4P62_014767"; orig_transcript_id "gnl|WGS:JAAVVJ|G4P62_T024550"; product "transcript variant X1"; protein_id "KAF7210338.1"; exon_number "15";
CM025020.1	Genbank	CDS	27921940	27922107	.	+	1	gene_id "G4P62_014767"; transcript_id "gnl|WGS:JAAVVJ|G4P62_T024550"; gbkey "CDS"; locus_tag "G4P62_014767"; orig_transcript_id "gnl|WGS:JAAVVJ|G4P62_T024550"; product "transcript variant X1"; protein_id "KAF7210338.1"; exon_number "16";
CM025020.1	Genbank	CDS	27930379	27930472	.	+	1	gene_id "G4P62_014767"; transcript_id "gnl|WGS:JAAVVJ|G4P62_T024550"; gbkey "CDS"; locus_tag "G4P62_014767"; orig_transcript_id "gnl|WGS:JAAVVJ|G4P62_T024550"; product "transcript variant X1"; protein_id "KAF7210338.1"; exon_number "17";
CM025020.1	Genbank	CDS	27932000	27932236	.	+	0	gene_id "G4P62_014767"; transcript_id "gnl|WGS:JAAVVJ|G4P62_T024550"; gbkey "CDS"; locus_tag "G4P62_014767"; orig_transcript_id "gnl|WGS:JAAVVJ|G4P62_T024550"; product "transcript variant X1"; protein_id "KAF7210338.1"; exon_number "18";
CM025020.1	Genbank	CDS	27938676	27938819	.	+	0	gene_id "G4P62_014767"; transcript_id "gnl|WGS:JAAVVJ|G4P62_T024550"; gbkey "CDS"; locus_tag "G4P62_014767"; orig_transcript_id "gnl|WGS:JAAVVJ|G4P62_T024550"; product "transcript variant X1"; protein_id "KAF7210338.1"; exon_number "19";
CM025020.1	Genbank	CDS	27949602	27949836	.	+	0	gene_id "G4P62_014767"; transcript_id "gnl|WGS:JAAVVJ|G4P62_T024550"; gbkey "CDS"; locus_tag "G4P62_014767"; orig_transcript_id "gnl|WGS:JAAVVJ|G4P62_T024550"; product "transcript variant X1"; protein_id "KAF7210338.1"; exon_number "20";
CM025020.1	Genbank	CDS	27957767	27957915	.	+	2	gene_id "G4P62_014767"; transcript_id "gnl|WGS:JAAVVJ|G4P62_T024550"; gbkey "CDS"; locus_tag "G4P62_014767"; orig_transcript_id "gnl|WGS:JAAVVJ|G4P62_T024550"; product "transcript variant X1"; protein_id "KAF7210338.1"; exon_number "21";
CM025020.1	Genbank	CDS	27976624	27976721	.	+	0	gene_id "G4P62_014767"; transcript_id "gnl|WGS:JAAVVJ|G4P62_T024550"; gbkey "CDS"; locus_tag "G4P62_014767"; orig_transcript_id "gnl|WGS:JAAVVJ|G4P62_T024550"; product "transcript variant X1"; protein_id "KAF7210338.1"; exon_number "22";
CM025020.1	Genbank	CDS	27977418	27977576	.	+	1	gene_id "G4P62_014767"; transcript_id "gnl|WGS:JAAVVJ|G4P62_T024550"; gbkey "CDS"; locus_tag "G4P62_014767"; orig_transcript_id "gnl|WGS:JAAVVJ|G4P62_T024550"; product "transcript variant X1"; protein_id "KAF7210338.1"; exon_number "23";
CM025020.1	Genbank	CDS	27978725	27978791	.	+	1	gene_id "G4P62_014767"; transcript_id "gnl|WGS:JAAVVJ|G4P62_T024550"; gbkey "CDS"; locus_tag "G4P62_014767"; orig_transcript_id "gnl|WGS:JAAVVJ|G4P62_T024550"; product "transcript variant X1"; protein_id "KAF7210338.1"; exon_number "24";
CM025020.1	Genbank	CDS	27981078	27981224	.	+	0	gene_id "G4P62_014767"; transcript_id "gnl|WGS:JAAVVJ|G4P62_T024550"; gbkey "CDS"; locus_tag "G4P62_014767"; orig_transcript_id "gnl|WGS:JAAVVJ|G4P62_T024550"; product "transcript variant X1"; protein_id "KAF7210338.1"; exon_number "25";
CM025020.1	Genbank	CDS	27981738	27981897	.	+	0	gene_id "G4P62_014767"; transcript_id "gnl|WGS:JAAVVJ|G4P62_T024550"; gbkey "CDS"; locus_tag "G4P62_014767"; orig_transcript_id "gnl|WGS:JAAVVJ|G4P62_T024550"; product "transcript variant X1"; protein_id "KAF7210338.1"; exon_number "26";
CM025020.1	Genbank	CDS	27984143	27984246	.	+	2	gene_id "G4P62_014767"; transcript_id "gnl|WGS:JAAVVJ|G4P62_T024550"; gbkey "CDS"; locus_tag "G4P62_014767"; orig_transcript_id "gnl|WGS:JAAVVJ|G4P62_T024550"; product "transcript variant X1"; protein_id "KAF7210338.1"; exon_number "27";
CM025020.1	Genbank	CDS	27984345	27984441	.	+	0	gene_id "G4P62_014767"; transcript_id "gnl|WGS:JAAVVJ|G4P62_T024550"; gbkey "CDS"; locus_tag "G4P62_014767"; orig_transcript_id "gnl|WGS:JAAVVJ|G4P62_T024550"; product "transcript variant X1"; protein_id "KAF7210338.1"; exon_number "28";
CM025020.1	Genbank	CDS	27989411	27989601	.	+	2	gene_id "G4P62_014767"; transcript_id "gnl|WGS:JAAVVJ|G4P62_T024550"; gbkey "CDS"; locus_tag "G4P62_014767"; orig_transcript_id "gnl|WGS:JAAVVJ|G4P62_T024550"; product "transcript variant X1"; protein_id "KAF7210338.1"; exon_number "29";
CM025020.1	Genbank	CDS	27990917	27991086	.	+	0	gene_id "G4P62_014767"; transcript_id "gnl|WGS:JAAVVJ|G4P62_T024550"; gbkey "CDS"; locus_tag "G4P62_014767"; orig_transcript_id "gnl|WGS:JAAVVJ|G4P62_T024550"; product "transcript variant X1"; protein_id "KAF7210338.1"; exon_number "30";
CM025020.1	Genbank	CDS	27992079	27992291	.	+	1	gene_id "G4P62_014767"; transcript_id "gnl|WGS:JAAVVJ|G4P62_T024550"; gbkey "CDS"; locus_tag "G4P62_014767"; orig_transcript_id "gnl|WGS:JAAVVJ|G4P62_T024550"; product "transcript variant X1"; protein_id "KAF7210338.1"; exon_number "31";
CM025020.1	Genbank	CDS	27994910	27995060	.	+	1	gene_id "G4P62_014767"; transcript_id "gnl|WGS:JAAVVJ|G4P62_T024550"; gbkey "CDS"; locus_tag "G4P62_014767"; orig_transcript_id "gnl|WGS:JAAVVJ|G4P62_T024550"; product "transcript variant X1"; protein_id "KAF7210338.1"; exon_number "32";
CM025020.1	Genbank	CDS	27997391	27997483	.	+	0	gene_id "G4P62_014767"; transcript_id "gnl|WGS:JAAVVJ|G4P62_T024550"; gbkey "CDS"; locus_tag "G4P62_014767"; orig_transcript_id "gnl|WGS:JAAVVJ|G4P62_T024550"; product "transcript variant X1"; protein_id "KAF7210338.1"; exon_number "33";
CM025020.1	Genbank	start_codon	27702428	27702430	.	+	0	gene_id "G4P62_014767"; transcript_id "gnl|WGS:JAAVVJ|G4P62_T024550"; gbkey "CDS"; locus_tag "G4P62_014767"; orig_transcript_id "gnl|WGS:JAAVVJ|G4P62_T024550"; product "transcript variant X1"; protein_id "KAF7210338.1"; exon_number "2";
CM025020.1	Genbank	stop_codon	27997484	27997486	.	+	0	gene_id "G4P62_014767"; transcript_id "gnl|WGS:JAAVVJ|G4P62_T024550"; gbkey "CDS"; locus_tag "G4P62_014767"; orig_transcript_id "gnl|WGS:JAAVVJ|G4P62_T024550"; product "transcript variant X1"; protein_id "KAF7210338.1"; exon_number "33";
CM025020.1	Genbank	transcript	27654693	27999320	.	+	.	gene_id "G4P62_014767"; transcript_id "gnl|WGS:JAAVVJ|G4P62_T024551"; gbkey "mRNA"; locus_tag "G4P62_014767"; note "transcript variant X2"; orig_protein_id "gnl|WGS:JAAVVJ|G4P62_P024551"; orig_transcript_id "gnl|WGS:JAAVVJ|G4P62_T024551"; product "plexin-A1-like"; transcript_biotype "mRNA";
CM025020.1	Genbank	exon	27654693	27654926	.	+	.	gene_id "G4P62_014767"; transcript_id "gnl|WGS:JAAVVJ|G4P62_T024551"; locus_tag "G4P62_014767"; note "transcript variant X2"; orig_protein_id "gnl|WGS:JAAVVJ|G4P62_P024551"; orig_transcript_id "gnl|WGS:JAAVVJ|G4P62_T024551"; product "plexin-A1-like"; transcript_biotype "mRNA"; exon_number "1";
CM025020.1	Genbank	exon	27702248	27703591	.	+	.	gene_id "G4P62_014767"; transcript_id "gnl|WGS:JAAVVJ|G4P62_T024551"; locus_tag "G4P62_014767"; note "transcript variant X2"; orig_protein_id "gnl|WGS:JAAVVJ|G4P62_P024551"; orig_transcript_id "gnl|WGS:JAAVVJ|G4P62_T024551"; product "plexin-A1-like"; transcript_biotype "mRNA"; exon_number "2";
CM025020.1	Genbank	exon	27731414	27731596	.	+	.	gene_id "G4P62_014767"; transcript_id "gnl|WGS:JAAVVJ|G4P62_T024551"; locus_tag "G4P62_014767"; note "transcript variant X2"; orig_protein_id "gnl|WGS:JAAVVJ|G4P62_P024551"; orig_transcript_id "gnl|WGS:JAAVVJ|G4P62_T024551"; product "plexin-A1-like"; transcript_biotype "mRNA"; exon_number "3";
CM025020.1	Genbank	exon	27814630	27814761	.	+	.	gene_id "G4P62_014767"; transcript_id "gnl|WGS:JAAVVJ|G4P62_T024551"; locus_tag "G4P62_014767"; note "transcript variant X2"; orig_protein_id "gnl|WGS:JAAVVJ|G4P62_P024551"; orig_transcript_id "gnl|WGS:JAAVVJ|G4P62_T024551"; product "plexin-A1-like"; transcript_biotype "mRNA"; exon_number "4";
CM025020.1	Genbank	exon	27828605	27828705	.	+	.	gene_id "G4P62_014767"; transcript_id "gnl|WGS:JAAVVJ|G4P62_T024551"; locus_tag "G4P62_014767"; note "transcript variant X2"; orig_protein_id "gnl|WGS:JAAVVJ|G4P62_P024551"; orig_transcript_id "gnl|WGS:JAAVVJ|G4P62_T024551"; product "plexin-A1-like"; transcript_biotype "mRNA"; exon_number "5";
CM025020.1	Genbank	exon	27830384	27830507	.	+	.	gene_id "G4P62_014767"; transcript_id "gnl|WGS:JAAVVJ|G4P62_T024551"; locus_tag "G4P62_014767"; note "transcript variant X2"; orig_protein_id "gnl|WGS:JAAVVJ|G4P62_P024551"; orig_transcript_id "gnl|WGS:JAAVVJ|G4P62_T024551"; product "plexin-A1-like"; transcript_biotype "mRNA"; exon_number "6";
CM025020.1	Genbank	exon	27830780	27830933	.	+	.	gene_id "G4P62_014767"; transcript_id "gnl|WGS:JAAVVJ|G4P62_T024551"; locus_tag "G4P62_014767"; note "transcript variant X2"; orig_protein_id "gnl|WGS:JAAVVJ|G4P62_P024551"; orig_transcript_id "gnl|WGS:JAAVVJ|G4P62_T024551"; product "plexin-A1-like"; transcript_biotype "mRNA"; exon_number "7";
CM025020.1	Genbank	exon	27835156	27835255	.	+	.	gene_id "G4P62_014767"; transcript_id "gnl|WGS:JAAVVJ|G4P62_T024551"; locus_tag "G4P62_014767"; note "transcript variant X2"; orig_protein_id "gnl|WGS:JAAVVJ|G4P62_P024551"; orig_transcript_id "gnl|WGS:JAAVVJ|G4P62_T024551"; product "plexin-A1-like"; transcript_biotype "mRNA"; exon_number "8";
CM025020.1	Genbank	exon	27843776	27843890	.	+	.	gene_id "G4P62_014767"; transcript_id "gnl|WGS:JAAVVJ|G4P62_T024551"; locus_tag "G4P62_014767"; note "transcript variant X2"; orig_protein_id "gnl|WGS:JAAVVJ|G4P62_P024551"; orig_transcript_id "gnl|WGS:JAAVVJ|G4P62_T024551"; product "plexin-A1-like"; transcript_biotype "mRNA"; exon_number "9";
CM025020.1	Genbank	exon	27879385	27879585	.	+	.	gene_id "G4P62_014767"; transcript_id "gnl|WGS:JAAVVJ|G4P62_T024551"; locus_tag "G4P62_014767"; note "transcript variant X2"; orig_protein_id "gnl|WGS:JAAVVJ|G4P62_P024551"; orig_transcript_id "gnl|WGS:JAAVVJ|G4P62_T024551"; product "plexin-A1-like"; transcript_biotype "mRNA"; exon_number "10";
CM025020.1	Genbank	exon	27896002	27896098	.	+	.	gene_id "G4P62_014767"; transcript_id "gnl|WGS:JAAVVJ|G4P62_T024551"; locus_tag "G4P62_014767"; note "transcript variant X2"; orig_protein_id "gnl|WGS:JAAVVJ|G4P62_P024551"; orig_transcript_id "gnl|WGS:JAAVVJ|G4P62_T024551"; product "plexin-A1-like"; transcript_biotype "mRNA"; exon_number "11";
CM025020.1	Genbank	exon	27904554	27904777	.	+	.	gene_id "G4P62_014767"; transcript_id "gnl|WGS:JAAVVJ|G4P62_T024551"; locus_tag "G4P62_014767"; note "transcript variant X2"; orig_protein_id "gnl|WGS:JAAVVJ|G4P62_P024551"; orig_transcript_id "gnl|WGS:JAAVVJ|G4P62_T024551"; product "plexin-A1-like"; transcript_biotype "mRNA"; exon_number "12";
CM025020.1	Genbank	exon	27914198	27914349	.	+	.	gene_id "G4P62_014767"; transcript_id "gnl|WGS:JAAVVJ|G4P62_T024551"; locus_tag "G4P62_014767"; note "transcript variant X2"; orig_protein_id "gnl|WGS:JAAVVJ|G4P62_P024551"; orig_transcript_id "gnl|WGS:JAAVVJ|G4P62_T024551"; product "plexin-A1-like"; transcript_biotype "mRNA"; exon_number "13";
CM025020.1	Genbank	exon	27914860	27914980	.	+	.	gene_id "G4P62_014767"; transcript_id "gnl|WGS:JAAVVJ|G4P62_T024551"; locus_tag "G4P62_014767"; note "transcript variant X2"; orig_protein_id "gnl|WGS:JAAVVJ|G4P62_P024551"; orig_transcript_id "gnl|WGS:JAAVVJ|G4P62_T024551"; product "plexin-A1-like"; transcript_biotype "mRNA"; exon_number "14";
CM025020.1	Genbank	exon	27916688	27916824	.	+	.	gene_id "G4P62_014767"; transcript_id "gnl|WGS:JAAVVJ|G4P62_T024551"; locus_tag "G4P62_014767"; note "transcript variant X2"; orig_protein_id "gnl|WGS:JAAVVJ|G4P62_P024551"; orig_transcript_id "gnl|WGS:JAAVVJ|G4P62_T024551"; product "plexin-A1-like"; transcript_biotype "mRNA"; exon_number "15";
CM025020.1	Genbank	exon	27921940	27922107	.	+	.	gene_id "G4P62_014767"; transcript_id "gnl|WGS:JAAVVJ|G4P62_T024551"; locus_tag "G4P62_014767"; note "transcript variant X2"; orig_protein_id "gnl|WGS:JAAVVJ|G4P62_P024551"; orig_transcript_id "gnl|WGS:JAAVVJ|G4P62_T024551"; product "plexin-A1-like"; transcript_biotype "mRNA"; exon_number "16";
CM025020.1	Genbank	exon	27930379	27930472	.	+	.	gene_id "G4P62_014767"; transcript_id "gnl|WGS:JAAVVJ|G4P62_T024551"; locus_tag "G4P62_014767"; note "transcript variant X2"; orig_protein_id "gnl|WGS:JAAVVJ|G4P62_P024551"; orig_transcript_id "gnl|WGS:JAAVVJ|G4P62_T024551"; product "plexin-A1-like"; transcript_biotype "mRNA"; exon_number "17";
CM025020.1	Genbank	exon	27932000	27932236	.	+	.	gene_id "G4P62_014767"; transcript_id "gnl|WGS:JAAVVJ|G4P62_T024551"; locus_tag "G4P62_014767"; note "transcript variant X2"; orig_protein_id "gnl|WGS:JAAVVJ|G4P62_P024551"; orig_transcript_id "gnl|WGS:JAAVVJ|G4P62_T024551"; product "plexin-A1-like"; transcript_biotype "mRNA"; exon_number "18";
CM025020.1	Genbank	exon	27938676	27938819	.	+	.	gene_id "G4P62_014767"; transcript_id "gnl|WGS:JAAVVJ|G4P62_T024551"; locus_tag "G4P62_014767"; note "transcript variant X2"; orig_protein_id "gnl|WGS:JAAVVJ|G4P62_P024551"; orig_transcript_id "gnl|WGS:JAAVVJ|G4P62_T024551"; product "plexin-A1-like"; transcript_biotype "mRNA"; exon_number "19";
CM025020.1	Genbank	exon	27949602	27949836	.	+	.	gene_id "G4P62_014767"; transcript_id "gnl|WGS:JAAVVJ|G4P62_T024551"; locus_tag "G4P62_014767"; note "transcript variant X2"; orig_protein_id "gnl|WGS:JAAVVJ|G4P62_P024551"; orig_transcript_id "gnl|WGS:JAAVVJ|G4P62_T024551"; product "plexin-A1-like"; transcript_biotype "mRNA"; exon_number "20";
CM025020.1	Genbank	exon	27957767	27957909	.	+	.	gene_id "G4P62_014767"; transcript_id "gnl|WGS:JAAVVJ|G4P62_T024551"; locus_tag "G4P62_014767"; note "transcript variant X2"; orig_protein_id "gnl|WGS:JAAVVJ|G4P62_P024551"; orig_transcript_id "gnl|WGS:JAAVVJ|G4P62_T024551"; product "plexin-A1-like"; transcript_biotype "mRNA"; exon_number "21";
CM025020.1	Genbank	exon	27976624	27976721	.	+	.	gene_id "G4P62_014767"; transcript_id "gnl|WGS:JAAVVJ|G4P62_T024551"; locus_tag "G4P62_014767"; note "transcript variant X2"; orig_protein_id "gnl|WGS:JAAVVJ|G4P62_P024551"; orig_transcript_id "gnl|WGS:JAAVVJ|G4P62_T024551"; product "plexin-A1-like"; transcript_biotype "mRNA"; exon_number "22";
CM025020.1	Genbank	exon	27977418	27977576	.	+	.	gene_id "G4P62_014767"; transcript_id "gnl|WGS:JAAVVJ|G4P62_T024551"; locus_tag "G4P62_014767"; note "transcript variant X2"; orig_protein_id "gnl|WGS:JAAVVJ|G4P62_P024551"; orig_transcript_id "gnl|WGS:JAAVVJ|G4P62_T024551"; product "plexin-A1-like"; transcript_biotype "mRNA"; exon_number "23";
CM025020.1	Genbank	exon	27978725	27978791	.	+	.	gene_id "G4P62_014767"; transcript_id "gnl|WGS:JAAVVJ|G4P62_T024551"; locus_tag "G4P62_014767"; note "transcript variant X2"; orig_protein_id "gnl|WGS:JAAVVJ|G4P62_P024551"; orig_transcript_id "gnl|WGS:JAAVVJ|G4P62_T024551"; product "plexin-A1-like"; transcript_biotype "mRNA"; exon_number "24";
CM025020.1	Genbank	exon	27981078	27981224	.	+	.	gene_id "G4P62_014767"; transcript_id "gnl|WGS:JAAVVJ|G4P62_T024551"; locus_tag "G4P62_014767"; note "transcript variant X2"; orig_protein_id "gnl|WGS:JAAVVJ|G4P62_P024551"; orig_transcript_id "gnl|WGS:JAAVVJ|G4P62_T024551"; product "plexin-A1-like"; transcript_biotype "mRNA"; exon_number "25";
CM025020.1	Genbank	exon	27981738	27981897	.	+	.	gene_id "G4P62_014767"; transcript_id "gnl|WGS:JAAVVJ|G4P62_T024551"; locus_tag "G4P62_014767"; note "transcript variant X2"; orig_protein_id "gnl|WGS:JAAVVJ|G4P62_P024551"; orig_transcript_id "gnl|WGS:JAAVVJ|G4P62_T024551"; product "plexin-A1-like"; transcript_biotype "mRNA"; exon_number "26";
CM025020.1	Genbank	exon	27984143	27984246	.	+	.	gene_id "G4P62_014767"; transcript_id "gnl|WGS:JAAVVJ|G4P62_T024551"; locus_tag "G4P62_014767"; note "transcript variant X2"; orig_protein_id "gnl|WGS:JAAVVJ|G4P62_P024551"; orig_transcript_id "gnl|WGS:JAAVVJ|G4P62_T024551"; product "plexin-A1-like"; transcript_biotype "mRNA"; exon_number "27";
CM025020.1	Genbank	exon	27984345	27984441	.	+	.	gene_id "G4P62_014767"; transcript_id "gnl|WGS:JAAVVJ|G4P62_T024551"; locus_tag "G4P62_014767"; note "transcript variant X2"; orig_protein_id "gnl|WGS:JAAVVJ|G4P62_P024551"; orig_transcript_id "gnl|WGS:JAAVVJ|G4P62_T024551"; product "plexin-A1-like"; transcript_biotype "mRNA"; exon_number "28";
CM025020.1	Genbank	exon	27989411	27989601	.	+	.	gene_id "G4P62_014767"; transcript_id "gnl|WGS:JAAVVJ|G4P62_T024551"; locus_tag "G4P62_014767"; note "transcript variant X2"; orig_protein_id "gnl|WGS:JAAVVJ|G4P62_P024551"; orig_transcript_id "gnl|WGS:JAAVVJ|G4P62_T024551"; product "plexin-A1-like"; transcript_biotype "mRNA"; exon_number "29";
CM025020.1	Genbank	exon	27990917	27991086	.	+	.	gene_id "G4P62_014767"; transcript_id "gnl|WGS:JAAVVJ|G4P62_T024551"; locus_tag "G4P62_014767"; note "transcript variant X2"; orig_protein_id "gnl|WGS:JAAVVJ|G4P62_P024551"; orig_transcript_id "gnl|WGS:JAAVVJ|G4P62_T024551"; product "plexin-A1-like"; transcript_biotype "mRNA"; exon_number "30";
CM025020.1	Genbank	exon	27992079	27992291	.	+	.	gene_id "G4P62_014767"; transcript_id "gnl|WGS:JAAVVJ|G4P62_T024551"; locus_tag "G4P62_014767"; note "transcript variant X2"; orig_protein_id "gnl|WGS:JAAVVJ|G4P62_P024551"; orig_transcript_id "gnl|WGS:JAAVVJ|G4P62_T024551"; product "plexin-A1-like"; transcript_biotype "mRNA"; exon_number "31";
CM025020.1	Genbank	exon	27994910	27995060	.	+	.	gene_id "G4P62_014767"; transcript_id "gnl|WGS:JAAVVJ|G4P62_T024551"; locus_tag "G4P62_014767"; note "transcript variant X2"; orig_protein_id "gnl|WGS:JAAVVJ|G4P62_P024551"; orig_transcript_id "gnl|WGS:JAAVVJ|G4P62_T024551"; product "plexin-A1-like"; transcript_biotype "mRNA"; exon_number "32";
CM025020.1	Genbank	exon	27997391	27999320	.	+	.	gene_id "G4P62_014767"; transcript_id "gnl|WGS:JAAVVJ|G4P62_T024551"; locus_tag "G4P62_014767"; note "transcript variant X2"; orig_protein_id "gnl|WGS:JAAVVJ|G4P62_P024551"; orig_transcript_id "gnl|WGS:JAAVVJ|G4P62_T024551"; product "plexin-A1-like"; transcript_biotype "mRNA"; exon_number "33";
CM025020.1	Genbank	CDS	27702428	27703591	.	+	0	gene_id "G4P62_014767"; transcript_id "gnl|WGS:JAAVVJ|G4P62_T024551"; gbkey "CDS"; locus_tag "G4P62_014767"; orig_transcript_id "gnl|WGS:JAAVVJ|G4P62_T024551"; product "transcript variant X2"; protein_id "KAF7210339.1"; exon_number "2";
CM025020.1	Genbank	CDS	27731414	27731596	.	+	0	gene_id "G4P62_014767"; transcript_id "gnl|WGS:JAAVVJ|G4P62_T024551"; gbkey "CDS"; locus_tag "G4P62_014767"; orig_transcript_id "gnl|WGS:JAAVVJ|G4P62_T024551"; product "transcript variant X2"; protein_id "KAF7210339.1"; exon_number "3";
CM025020.1	Genbank	CDS	27814630	27814761	.	+	0	gene_id "G4P62_014767"; transcript_id "gnl|WGS:JAAVVJ|G4P62_T024551"; gbkey "CDS"; locus_tag "G4P62_014767"; orig_transcript_id "gnl|WGS:JAAVVJ|G4P62_T024551"; product "transcript variant X2"; protein_id "KAF7210339.1"; exon_number "4";
CM025020.1	Genbank	CDS	27828605	27828705	.	+	0	gene_id "G4P62_014767"; transcript_id "gnl|WGS:JAAVVJ|G4P62_T024551"; gbkey "CDS"; locus_tag "G4P62_014767"; orig_transcript_id "gnl|WGS:JAAVVJ|G4P62_T024551"; product "transcript variant X2"; protein_id "KAF7210339.1"; exon_number "5";
CM025020.1	Genbank	CDS	27830384	27830507	.	+	1	gene_id "G4P62_014767"; transcript_id "gnl|WGS:JAAVVJ|G4P62_T024551"; gbkey "CDS"; locus_tag "G4P62_014767"; orig_transcript_id "gnl|WGS:JAAVVJ|G4P62_T024551"; product "transcript variant X2"; protein_id "KAF7210339.1"; exon_number "6";
CM025020.1	Genbank	CDS	27830780	27830933	.	+	0	gene_id "G4P62_014767"; transcript_id "gnl|WGS:JAAVVJ|G4P62_T024551"; gbkey "CDS"; locus_tag "G4P62_014767"; orig_transcript_id "gnl|WGS:JAAVVJ|G4P62_T024551"; product "transcript variant X2"; protein_id "KAF7210339.1"; exon_number "7";
CM025020.1	Genbank	CDS	27835156	27835255	.	+	2	gene_id "G4P62_014767"; transcript_id "gnl|WGS:JAAVVJ|G4P62_T024551"; gbkey "CDS"; locus_tag "G4P62_014767"; orig_transcript_id "gnl|WGS:JAAVVJ|G4P62_T024551"; product "transcript variant X2"; protein_id "KAF7210339.1"; exon_number "8";
CM025020.1	Genbank	CDS	27843776	27843890	.	+	1	gene_id "G4P62_014767"; transcript_id "gnl|WGS:JAAVVJ|G4P62_T024551"; gbkey "CDS"; locus_tag "G4P62_014767"; orig_transcript_id "gnl|WGS:JAAVVJ|G4P62_T024551"; product "transcript variant X2"; protein_id "KAF7210339.1"; exon_number "9";
CM025020.1	Genbank	CDS	27879385	27879585	.	+	0	gene_id "G4P62_014767"; transcript_id "gnl|WGS:JAAVVJ|G4P62_T024551"; gbkey "CDS"; locus_tag "G4P62_014767"; orig_transcript_id "gnl|WGS:JAAVVJ|G4P62_T024551"; product "transcript variant X2"; protein_id "KAF7210339.1"; exon_number "10";
CM025020.1	Genbank	CDS	27896002	27896098	.	+	0	gene_id "G4P62_014767"; transcript_id "gnl|WGS:JAAVVJ|G4P62_T024551"; gbkey "CDS"; locus_tag "G4P62_014767"; orig_transcript_id "gnl|WGS:JAAVVJ|G4P62_T024551"; product "transcript variant X2"; protein_id "KAF7210339.1"; exon_number "11";
CM025020.1	Genbank	CDS	27904554	27904777	.	+	2	gene_id "G4P62_014767"; transcript_id "gnl|WGS:JAAVVJ|G4P62_T024551"; gbkey "CDS"; locus_tag "G4P62_014767"; orig_transcript_id "gnl|WGS:JAAVVJ|G4P62_T024551"; product "transcript variant X2"; protein_id "KAF7210339.1"; exon_number "12";
CM025020.1	Genbank	CDS	27914198	27914349	.	+	0	gene_id "G4P62_014767"; transcript_id "gnl|WGS:JAAVVJ|G4P62_T024551"; gbkey "CDS"; locus_tag "G4P62_014767"; orig_transcript_id "gnl|WGS:JAAVVJ|G4P62_T024551"; product "transcript variant X2"; protein_id "KAF7210339.1"; exon_number "13";
CM025020.1	Genbank	CDS	27914860	27914980	.	+	1	gene_id "G4P62_014767"; transcript_id "gnl|WGS:JAAVVJ|G4P62_T024551"; gbkey "CDS"; locus_tag "G4P62_014767"; orig_transcript_id "gnl|WGS:JAAVVJ|G4P62_T024551"; product "transcript variant X2"; protein_id "KAF7210339.1"; exon_number "14";
CM025020.1	Genbank	CDS	27916688	27916824	.	+	0	gene_id "G4P62_014767"; transcript_id "gnl|WGS:JAAVVJ|G4P62_T024551"; gbkey "CDS"; locus_tag "G4P62_014767"; orig_transcript_id "gnl|WGS:JAAVVJ|G4P62_T024551"; product "transcript variant X2"; protein_id "KAF7210339.1"; exon_number "15";
CM025020.1	Genbank	CDS	27921940	27922107	.	+	1	gene_id "G4P62_014767"; transcript_id "gnl|WGS:JAAVVJ|G4P62_T024551"; gbkey "CDS"; locus_tag "G4P62_014767"; orig_transcript_id "gnl|WGS:JAAVVJ|G4P62_T024551"; product "transcript variant X2"; protein_id "KAF7210339.1"; exon_number "16";
CM025020.1	Genbank	CDS	27930379	27930472	.	+	1	gene_id "G4P62_014767"; transcript_id "gnl|WGS:JAAVVJ|G4P62_T024551"; gbkey "CDS"; locus_tag "G4P62_014767"; orig_transcript_id "gnl|WGS:JAAVVJ|G4P62_T024551"; product "transcript variant X2"; protein_id "KAF7210339.1"; exon_number "17";
CM025020.1	Genbank	CDS	27932000	27932236	.	+	0	gene_id "G4P62_014767"; transcript_id "gnl|WGS:JAAVVJ|G4P62_T024551"; gbkey "CDS"; locus_tag "G4P62_014767"; orig_transcript_id "gnl|WGS:JAAVVJ|G4P62_T024551"; product "transcript variant X2"; protein_id "KAF7210339.1"; exon_number "18";
CM025020.1	Genbank	CDS	27938676	27938819	.	+	0	gene_id "G4P62_014767"; transcript_id "gnl|WGS:JAAVVJ|G4P62_T024551"; gbkey "CDS"; locus_tag "G4P62_014767"; orig_transcript_id "gnl|WGS:JAAVVJ|G4P62_T024551"; product "transcript variant X2"; protein_id "KAF7210339.1"; exon_number "19";
CM025020.1	Genbank	CDS	27949602	27949836	.	+	0	gene_id "G4P62_014767"; transcript_id "gnl|WGS:JAAVVJ|G4P62_T024551"; gbkey "CDS"; locus_tag "G4P62_014767"; orig_transcript_id "gnl|WGS:JAAVVJ|G4P62_T024551"; product "transcript variant X2"; protein_id "KAF7210339.1"; exon_number "20";
CM025020.1	Genbank	CDS	27957767	27957909	.	+	2	gene_id "G4P62_014767"; transcript_id "gnl|WGS:JAAVVJ|G4P62_T024551"; gbkey "CDS"; locus_tag "G4P62_014767"; orig_transcript_id "gnl|WGS:JAAVVJ|G4P62_T024551"; product "transcript variant X2"; protein_id "KAF7210339.1"; exon_number "21";
CM025020.1	Genbank	CDS	27976624	27976721	.	+	0	gene_id "G4P62_014767"; transcript_id "gnl|WGS:JAAVVJ|G4P62_T024551"; gbkey "CDS"; locus_tag "G4P62_014767"; orig_transcript_id "gnl|WGS:JAAVVJ|G4P62_T024551"; product "transcript variant X2"; protein_id "KAF7210339.1"; exon_number "22";
CM025020.1	Genbank	CDS	27977418	27977576	.	+	1	gene_id "G4P62_014767"; transcript_id "gnl|WGS:JAAVVJ|G4P62_T024551"; gbkey "CDS"; locus_tag "G4P62_014767"; orig_transcript_id "gnl|WGS:JAAVVJ|G4P62_T024551"; product "transcript variant X2"; protein_id "KAF7210339.1"; exon_number "23";
CM025020.1	Genbank	CDS	27978725	27978791	.	+	1	gene_id "G4P62_014767"; transcript_id "gnl|WGS:JAAVVJ|G4P62_T024551"; gbkey "CDS"; locus_tag "G4P62_014767"; orig_transcript_id "gnl|WGS:JAAVVJ|G4P62_T024551"; product "transcript variant X2"; protein_id "KAF7210339.1"; exon_number "24";
CM025020.1	Genbank	CDS	27981078	27981224	.	+	0	gene_id "G4P62_014767"; transcript_id "gnl|WGS:JAAVVJ|G4P62_T024551"; gbkey "CDS"; locus_tag "G4P62_014767"; orig_transcript_id "gnl|WGS:JAAVVJ|G4P62_T024551"; product "transcript variant X2"; protein_id "KAF7210339.1"; exon_number "25";
CM025020.1	Genbank	CDS	27981738	27981897	.	+	0	gene_id "G4P62_014767"; transcript_id "gnl|WGS:JAAVVJ|G4P62_T024551"; gbkey "CDS"; locus_tag "G4P62_014767"; orig_transcript_id "gnl|WGS:JAAVVJ|G4P62_T024551"; product "transcript variant X2"; protein_id "KAF7210339.1"; exon_number "26";
CM025020.1	Genbank	CDS	27984143	27984246	.	+	2	gene_id "G4P62_014767"; transcript_id "gnl|WGS:JAAVVJ|G4P62_T024551"; gbkey "CDS"; locus_tag "G4P62_014767"; orig_transcript_id "gnl|WGS:JAAVVJ|G4P62_T024551"; product "transcript variant X2"; protein_id "KAF7210339.1"; exon_number "27";
CM025020.1	Genbank	CDS	27984345	27984441	.	+	0	gene_id "G4P62_014767"; transcript_id "gnl|WGS:JAAVVJ|G4P62_T024551"; gbkey "CDS"; locus_tag "G4P62_014767"; orig_transcript_id "gnl|WGS:JAAVVJ|G4P62_T024551"; product "transcript variant X2"; protein_id "KAF7210339.1"; exon_number "28";
CM025020.1	Genbank	CDS	27989411	27989601	.	+	2	gene_id "G4P62_014767"; transcript_id "gnl|WGS:JAAVVJ|G4P62_T024551"; gbkey "CDS"; locus_tag "G4P62_014767"; orig_transcript_id "gnl|WGS:JAAVVJ|G4P62_T024551"; product "transcript variant X2"; protein_id "KAF7210339.1"; exon_number "29";
CM025020.1	Genbank	CDS	27990917	27991086	.	+	0	gene_id "G4P62_014767"; transcript_id "gnl|WGS:JAAVVJ|G4P62_T024551"; gbkey "CDS"; locus_tag "G4P62_014767"; orig_transcript_id "gnl|WGS:JAAVVJ|G4P62_T024551"; product "transcript variant X2"; protein_id "KAF7210339.1"; exon_number "30";
CM025020.1	Genbank	CDS	27992079	27992291	.	+	1	gene_id "G4P62_014767"; transcript_id "gnl|WGS:JAAVVJ|G4P62_T024551"; gbkey "CDS"; locus_tag "G4P62_014767"; orig_transcript_id "gnl|WGS:JAAVVJ|G4P62_T024551"; product "transcript variant X2"; protein_id "KAF7210339.1"; exon_number "31";
CM025020.1	Genbank	CDS	27994910	27995060	.	+	1	gene_id "G4P62_014767"; transcript_id "gnl|WGS:JAAVVJ|G4P62_T024551"; gbkey "CDS"; locus_tag "G4P62_014767"; orig_transcript_id "gnl|WGS:JAAVVJ|G4P62_T024551"; product "transcript variant X2"; protein_id "KAF7210339.1"; exon_number "32";
CM025020.1	Genbank	CDS	27997391	27997483	.	+	0	gene_id "G4P62_014767"; transcript_id "gnl|WGS:JAAVVJ|G4P62_T024551"; gbkey "CDS"; locus_tag "G4P62_014767"; orig_transcript_id "gnl|WGS:JAAVVJ|G4P62_T024551"; product "transcript variant X2"; protein_id "KAF7210339.1"; exon_number "33";
CM025020.1	Genbank	start_codon	27702428	27702430	.	+	0	gene_id "G4P62_014767"; transcript_id "gnl|WGS:JAAVVJ|G4P62_T024551"; gbkey "CDS"; locus_tag "G4P62_014767"; orig_transcript_id "gnl|WGS:JAAVVJ|G4P62_T024551"; product "transcript variant X2"; protein_id "KAF7210339.1"; exon_number "2";
CM025020.1	Genbank	stop_codon	27997484	27997486	.	+	0	gene_id "G4P62_014767"; transcript_id "gnl|WGS:JAAVVJ|G4P62_T024551"; gbkey "CDS"; locus_tag "G4P62_014767"; orig_transcript_id "gnl|WGS:JAAVVJ|G4P62_T024551"; product "transcript variant X2"; protein_id "KAF7210339.1"; exon_number "33";
CM025020.1	Genbank	gene	28363268	28385456	.	+	.	gene_id "G4P62_014768"; transcript_id ""; description "carbohydrate sulfotransferase 11-like isoform"; gbkey "Gene"; gene_biotype "protein_coding"; locus_tag "G4P62_014768"; note "LOC107391330";
CM025020.1	Genbank	transcript	28363268	28385456	.	+	.	gene_id "G4P62_014768"; transcript_id "gnl|WGS:JAAVVJ|G4P62_T024552"; gbkey "mRNA"; locus_tag "G4P62_014768"; note "transcript variant X1"; orig_protein_id "gnl|WGS:JAAVVJ|G4P62_P024552"; orig_transcript_id "gnl|WGS:JAAVVJ|G4P62_T024552"; product "carbohydrate sulfotransferase 11-like"; transcript_biotype "mRNA";
CM025020.1	Genbank	exon	28363268	28363799	.	+	.	gene_id "G4P62_014768"; transcript_id "gnl|WGS:JAAVVJ|G4P62_T024552"; locus_tag "G4P62_014768"; note "transcript variant X1"; orig_protein_id "gnl|WGS:JAAVVJ|G4P62_P024552"; orig_transcript_id "gnl|WGS:JAAVVJ|G4P62_T024552"; product "carbohydrate sulfotransferase 11-like"; transcript_biotype "mRNA"; exon_number "1";
CM025020.1	Genbank	exon	28381484	28381560	.	+	.	gene_id "G4P62_014768"; transcript_id "gnl|WGS:JAAVVJ|G4P62_T024552"; locus_tag "G4P62_014768"; note "transcript variant X1"; orig_protein_id "gnl|WGS:JAAVVJ|G4P62_P024552"; orig_transcript_id "gnl|WGS:JAAVVJ|G4P62_T024552"; product "carbohydrate sulfotransferase 11-like"; transcript_biotype "mRNA"; exon_number "2";
CM025020.1	Genbank	exon	28381918	28382082	.	+	.	gene_id "G4P62_014768"; transcript_id "gnl|WGS:JAAVVJ|G4P62_T024552"; locus_tag "G4P62_014768"; note "transcript variant X1"; orig_protein_id "gnl|WGS:JAAVVJ|G4P62_P024552"; orig_transcript_id "gnl|WGS:JAAVVJ|G4P62_T024552"; product "carbohydrate sulfotransferase 11-like"; transcript_biotype "mRNA"; exon_number "3";
CM025020.1	Genbank	exon	28382507	28385456	.	+	.	gene_id "G4P62_014768"; transcript_id "gnl|WGS:JAAVVJ|G4P62_T024552"; locus_tag "G4P62_014768"; note "transcript variant X1"; orig_protein_id "gnl|WGS:JAAVVJ|G4P62_P024552"; orig_transcript_id "gnl|WGS:JAAVVJ|G4P62_T024552"; product "carbohydrate sulfotransferase 11-like"; transcript_biotype "mRNA"; exon_number "4";
CM025020.1	Genbank	CDS	28363703	28363799	.	+	0	gene_id "G4P62_014768"; transcript_id "gnl|WGS:JAAVVJ|G4P62_T024552"; gbkey "CDS"; locus_tag "G4P62_014768"; orig_transcript_id "gnl|WGS:JAAVVJ|G4P62_T024552"; product "transcript variant X1"; protein_id "KAF7210340.1"; exon_number "1";
CM025020.1	Genbank	CDS	28381484	28381560	.	+	2	gene_id "G4P62_014768"; transcript_id "gnl|WGS:JAAVVJ|G4P62_T024552"; gbkey "CDS"; locus_tag "G4P62_014768"; orig_transcript_id "gnl|WGS:JAAVVJ|G4P62_T024552"; product "transcript variant X1"; protein_id "KAF7210340.1"; exon_number "2";
CM025020.1	Genbank	CDS	28381918	28382082	.	+	0	gene_id "G4P62_014768"; transcript_id "gnl|WGS:JAAVVJ|G4P62_T024552"; gbkey "CDS"; locus_tag "G4P62_014768"; orig_transcript_id "gnl|WGS:JAAVVJ|G4P62_T024552"; product "transcript variant X1"; protein_id "KAF7210340.1"; exon_number "3";
CM025020.1	Genbank	CDS	28382507	28383187	.	+	0	gene_id "G4P62_014768"; transcript_id "gnl|WGS:JAAVVJ|G4P62_T024552"; gbkey "CDS"; locus_tag "G4P62_014768"; orig_transcript_id "gnl|WGS:JAAVVJ|G4P62_T024552"; product "transcript variant X1"; protein_id "KAF7210340.1"; exon_number "4";
CM025020.1	Genbank	start_codon	28363703	28363705	.	+	0	gene_id "G4P62_014768"; transcript_id "gnl|WGS:JAAVVJ|G4P62_T024552"; gbkey "CDS"; locus_tag "G4P62_014768"; orig_transcript_id "gnl|WGS:JAAVVJ|G4P62_T024552"; product "transcript variant X1"; protein_id "KAF7210340.1"; exon_number "1";
CM025020.1	Genbank	stop_codon	28383188	28383190	.	+	0	gene_id "G4P62_014768"; transcript_id "gnl|WGS:JAAVVJ|G4P62_T024552"; gbkey "CDS"; locus_tag "G4P62_014768"; orig_transcript_id "gnl|WGS:JAAVVJ|G4P62_T024552"; product "transcript variant X1"; protein_id "KAF7210340.1"; exon_number "4";
CM025020.1	Genbank	transcript	28363268	28385456	.	+	.	gene_id "G4P62_014768"; transcript_id "gnl|WGS:JAAVVJ|G4P62_T024553"; gbkey "mRNA"; locus_tag "G4P62_014768"; note "transcript variant X2"; orig_protein_id "gnl|WGS:JAAVVJ|G4P62_P024553"; orig_transcript_id "gnl|WGS:JAAVVJ|G4P62_T024553"; product "carbohydrate sulfotransferase 11-like"; transcript_biotype "mRNA";
CM025020.1	Genbank	exon	28363268	28363799	.	+	.	gene_id "G4P62_014768"; transcript_id "gnl|WGS:JAAVVJ|G4P62_T024553"; locus_tag "G4P62_014768"; note "transcript variant X2"; orig_protein_id "gnl|WGS:JAAVVJ|G4P62_P024553"; orig_transcript_id "gnl|WGS:JAAVVJ|G4P62_T024553"; product "carbohydrate sulfotransferase 11-like"; transcript_biotype "mRNA"; exon_number "1";
CM025020.1	Genbank	exon	28381484	28381560	.	+	.	gene_id "G4P62_014768"; transcript_id "gnl|WGS:JAAVVJ|G4P62_T024553"; locus_tag "G4P62_014768"; note "transcript variant X2"; orig_protein_id "gnl|WGS:JAAVVJ|G4P62_P024553"; orig_transcript_id "gnl|WGS:JAAVVJ|G4P62_T024553"; product "carbohydrate sulfotransferase 11-like"; transcript_biotype "mRNA"; exon_number "2";
CM025020.1	Genbank	exon	28381921	28382082	.	+	.	gene_id "G4P62_014768"; transcript_id "gnl|WGS:JAAVVJ|G4P62_T024553"; locus_tag "G4P62_014768"; note "transcript variant X2"; orig_protein_id "gnl|WGS:JAAVVJ|G4P62_P024553"; orig_transcript_id "gnl|WGS:JAAVVJ|G4P62_T024553"; product "carbohydrate sulfotransferase 11-like"; transcript_biotype "mRNA"; exon_number "3";
CM025020.1	Genbank	exon	28382507	28385456	.	+	.	gene_id "G4P62_014768"; transcript_id "gnl|WGS:JAAVVJ|G4P62_T024553"; locus_tag "G4P62_014768"; note "transcript variant X2"; orig_protein_id "gnl|WGS:JAAVVJ|G4P62_P024553"; orig_transcript_id "gnl|WGS:JAAVVJ|G4P62_T024553"; product "carbohydrate sulfotransferase 11-like"; transcript_biotype "mRNA"; exon_number "4";
CM025020.1	Genbank	CDS	28363703	28363799	.	+	0	gene_id "G4P62_014768"; transcript_id "gnl|WGS:JAAVVJ|G4P62_T024553"; gbkey "CDS"; locus_tag "G4P62_014768"; orig_transcript_id "gnl|WGS:JAAVVJ|G4P62_T024553"; product "transcript variant X2"; protein_id "KAF7210341.1"; exon_number "1";
CM025020.1	Genbank	CDS	28381484	28381560	.	+	2	gene_id "G4P62_014768"; transcript_id "gnl|WGS:JAAVVJ|G4P62_T024553"; gbkey "CDS"; locus_tag "G4P62_014768"; orig_transcript_id "gnl|WGS:JAAVVJ|G4P62_T024553"; product "transcript variant X2"; protein_id "KAF7210341.1"; exon_number "2";
CM025020.1	Genbank	CDS	28381921	28382082	.	+	0	gene_id "G4P62_014768"; transcript_id "gnl|WGS:JAAVVJ|G4P62_T024553"; gbkey "CDS"; locus_tag "G4P62_014768"; orig_transcript_id "gnl|WGS:JAAVVJ|G4P62_T024553"; product "transcript variant X2"; protein_id "KAF7210341.1"; exon_number "3";
CM025020.1	Genbank	CDS	28382507	28383187	.	+	0	gene_id "G4P62_014768"; transcript_id "gnl|WGS:JAAVVJ|G4P62_T024553"; gbkey "CDS"; locus_tag "G4P62_014768"; orig_transcript_id "gnl|WGS:JAAVVJ|G4P62_T024553"; product "transcript variant X2"; protein_id "KAF7210341.1"; exon_number "4";
CM025020.1	Genbank	start_codon	28363703	28363705	.	+	0	gene_id "G4P62_014768"; transcript_id "gnl|WGS:JAAVVJ|G4P62_T024553"; gbkey "CDS"; locus_tag "G4P62_014768"; orig_transcript_id "gnl|WGS:JAAVVJ|G4P62_T024553"; product "transcript variant X2"; protein_id "KAF7210341.1"; exon_number "1";
CM025020.1	Genbank	stop_codon	28383188	28383190	.	+	0	gene_id "G4P62_014768"; transcript_id "gnl|WGS:JAAVVJ|G4P62_T024553"; gbkey "CDS"; locus_tag "G4P62_014768"; orig_transcript_id "gnl|WGS:JAAVVJ|G4P62_T024553"; product "transcript variant X2"; protein_id "KAF7210341.1"; exon_number "4";
CM025020.1	Genbank	gene	28392341	28441336	.	-	.	gene_id "G4P62_014769"; transcript_id ""; description "solute carrier family 41 member 3-like isoform"; gbkey "Gene"; gene_biotype "protein_coding"; locus_tag "G4P62_014769"; note "LOC107391331";
CM025020.1	Genbank	transcript	28392341	28426018	.	-	.	gene_id "G4P62_014769"; transcript_id "gnl|WGS:JAAVVJ|G4P62_T024554"; gbkey "mRNA"; locus_tag "G4P62_014769"; note "transcript variant X4"; orig_protein_id "gnl|WGS:JAAVVJ|G4P62_P024554"; orig_transcript_id "gnl|WGS:JAAVVJ|G4P62_T024554"; product "solute carrier family 41 member 3-like"; transcript_biotype "mRNA";
CM025020.1	Genbank	exon	28424526	28426018	.	-	.	gene_id "G4P62_014769"; transcript_id "gnl|WGS:JAAVVJ|G4P62_T024554"; locus_tag "G4P62_014769"; note "transcript variant X4"; orig_protein_id "gnl|WGS:JAAVVJ|G4P62_P024554"; orig_transcript_id "gnl|WGS:JAAVVJ|G4P62_T024554"; product "solute carrier family 41 member 3-like"; transcript_biotype "mRNA"; exon_number "1";
CM025020.1	Genbank	exon	28420557	28420664	.	-	.	gene_id "G4P62_014769"; transcript_id "gnl|WGS:JAAVVJ|G4P62_T024554"; locus_tag "G4P62_014769"; note "transcript variant X4"; orig_protein_id "gnl|WGS:JAAVVJ|G4P62_P024554"; orig_transcript_id "gnl|WGS:JAAVVJ|G4P62_T024554"; product "solute carrier family 41 member 3-like"; transcript_biotype "mRNA"; exon_number "2";
CM025020.1	Genbank	exon	28416338	28416409	.	-	.	gene_id "G4P62_014769"; transcript_id "gnl|WGS:JAAVVJ|G4P62_T024554"; locus_tag "G4P62_014769"; note "transcript variant X4"; orig_protein_id "gnl|WGS:JAAVVJ|G4P62_P024554"; orig_transcript_id "gnl|WGS:JAAVVJ|G4P62_T024554"; product "solute carrier family 41 member 3-like"; transcript_biotype "mRNA"; exon_number "3";
CM025020.1	Genbank	exon	28416091	28416235	.	-	.	gene_id "G4P62_014769"; transcript_id "gnl|WGS:JAAVVJ|G4P62_T024554"; locus_tag "G4P62_014769"; note "transcript variant X4"; orig_protein_id "gnl|WGS:JAAVVJ|G4P62_P024554"; orig_transcript_id "gnl|WGS:JAAVVJ|G4P62_T024554"; product "solute carrier family 41 member 3-like"; transcript_biotype "mRNA"; exon_number "4";
CM025020.1	Genbank	exon	28411109	28411255	.	-	.	gene_id "G4P62_014769"; transcript_id "gnl|WGS:JAAVVJ|G4P62_T024554"; locus_tag "G4P62_014769"; note "transcript variant X4"; orig_protein_id "gnl|WGS:JAAVVJ|G4P62_P024554"; orig_transcript_id "gnl|WGS:JAAVVJ|G4P62_T024554"; product "solute carrier family 41 member 3-like"; transcript_biotype "mRNA"; exon_number "5";
CM025020.1	Genbank	exon	28410517	28410661	.	-	.	gene_id "G4P62_014769"; transcript_id "gnl|WGS:JAAVVJ|G4P62_T024554"; locus_tag "G4P62_014769"; note "transcript variant X4"; orig_protein_id "gnl|WGS:JAAVVJ|G4P62_P024554"; orig_transcript_id "gnl|WGS:JAAVVJ|G4P62_T024554"; product "solute carrier family 41 member 3-like"; transcript_biotype "mRNA"; exon_number "6";
CM025020.1	Genbank	exon	28407875	28407954	.	-	.	gene_id "G4P62_014769"; transcript_id "gnl|WGS:JAAVVJ|G4P62_T024554"; locus_tag "G4P62_014769"; note "transcript variant X4"; orig_protein_id "gnl|WGS:JAAVVJ|G4P62_P024554"; orig_transcript_id "gnl|WGS:JAAVVJ|G4P62_T024554"; product "solute carrier family 41 member 3-like"; transcript_biotype "mRNA"; exon_number "7";
CM025020.1	Genbank	exon	28393386	28393520	.	-	.	gene_id "G4P62_014769"; transcript_id "gnl|WGS:JAAVVJ|G4P62_T024554"; locus_tag "G4P62_014769"; note "transcript variant X4"; orig_protein_id "gnl|WGS:JAAVVJ|G4P62_P024554"; orig_transcript_id "gnl|WGS:JAAVVJ|G4P62_T024554"; product "solute carrier family 41 member 3-like"; transcript_biotype "mRNA"; exon_number "8";
CM025020.1	Genbank	exon	28393136	28393284	.	-	.	gene_id "G4P62_014769"; transcript_id "gnl|WGS:JAAVVJ|G4P62_T024554"; locus_tag "G4P62_014769"; note "transcript variant X4"; orig_protein_id "gnl|WGS:JAAVVJ|G4P62_P024554"; orig_transcript_id "gnl|WGS:JAAVVJ|G4P62_T024554"; product "solute carrier family 41 member 3-like"; transcript_biotype "mRNA"; exon_number "9";
CM025020.1	Genbank	exon	28392341	28392938	.	-	.	gene_id "G4P62_014769"; transcript_id "gnl|WGS:JAAVVJ|G4P62_T024554"; locus_tag "G4P62_014769"; note "transcript variant X4"; orig_protein_id "gnl|WGS:JAAVVJ|G4P62_P024554"; orig_transcript_id "gnl|WGS:JAAVVJ|G4P62_T024554"; product "solute carrier family 41 member 3-like"; transcript_biotype "mRNA"; exon_number "10";
CM025020.1	Genbank	CDS	28424526	28424720	.	-	0	gene_id "G4P62_014769"; transcript_id "gnl|WGS:JAAVVJ|G4P62_T024554"; gbkey "CDS"; locus_tag "G4P62_014769"; orig_transcript_id "gnl|WGS:JAAVVJ|G4P62_T024554"; product "transcript variant X4"; protein_id "KAF7210342.1"; exon_number "1";
CM025020.1	Genbank	CDS	28420557	28420664	.	-	0	gene_id "G4P62_014769"; transcript_id "gnl|WGS:JAAVVJ|G4P62_T024554"; gbkey "CDS"; locus_tag "G4P62_014769"; orig_transcript_id "gnl|WGS:JAAVVJ|G4P62_T024554"; product "transcript variant X4"; protein_id "KAF7210342.1"; exon_number "2";
CM025020.1	Genbank	CDS	28416338	28416409	.	-	0	gene_id "G4P62_014769"; transcript_id "gnl|WGS:JAAVVJ|G4P62_T024554"; gbkey "CDS"; locus_tag "G4P62_014769"; orig_transcript_id "gnl|WGS:JAAVVJ|G4P62_T024554"; product "transcript variant X4"; protein_id "KAF7210342.1"; exon_number "3";
CM025020.1	Genbank	CDS	28416091	28416235	.	-	0	gene_id "G4P62_014769"; transcript_id "gnl|WGS:JAAVVJ|G4P62_T024554"; gbkey "CDS"; locus_tag "G4P62_014769"; orig_transcript_id "gnl|WGS:JAAVVJ|G4P62_T024554"; product "transcript variant X4"; protein_id "KAF7210342.1"; exon_number "4";
CM025020.1	Genbank	CDS	28411109	28411255	.	-	2	gene_id "G4P62_014769"; transcript_id "gnl|WGS:JAAVVJ|G4P62_T024554"; gbkey "CDS"; locus_tag "G4P62_014769"; orig_transcript_id "gnl|WGS:JAAVVJ|G4P62_T024554"; product "transcript variant X4"; protein_id "KAF7210342.1"; exon_number "5";
CM025020.1	Genbank	CDS	28410517	28410661	.	-	2	gene_id "G4P62_014769"; transcript_id "gnl|WGS:JAAVVJ|G4P62_T024554"; gbkey "CDS"; locus_tag "G4P62_014769"; orig_transcript_id "gnl|WGS:JAAVVJ|G4P62_T024554"; product "transcript variant X4"; protein_id "KAF7210342.1"; exon_number "6";
CM025020.1	Genbank	CDS	28407875	28407954	.	-	1	gene_id "G4P62_014769"; transcript_id "gnl|WGS:JAAVVJ|G4P62_T024554"; gbkey "CDS"; locus_tag "G4P62_014769"; orig_transcript_id "gnl|WGS:JAAVVJ|G4P62_T024554"; product "transcript variant X4"; protein_id "KAF7210342.1"; exon_number "7";
CM025020.1	Genbank	CDS	28393386	28393520	.	-	2	gene_id "G4P62_014769"; transcript_id "gnl|WGS:JAAVVJ|G4P62_T024554"; gbkey "CDS"; locus_tag "G4P62_014769"; orig_transcript_id "gnl|WGS:JAAVVJ|G4P62_T024554"; product "transcript variant X4"; protein_id "KAF7210342.1"; exon_number "8";
CM025020.1	Genbank	CDS	28393136	28393284	.	-	2	gene_id "G4P62_014769"; transcript_id "gnl|WGS:JAAVVJ|G4P62_T024554"; gbkey "CDS"; locus_tag "G4P62_014769"; orig_transcript_id "gnl|WGS:JAAVVJ|G4P62_T024554"; product "transcript variant X4"; protein_id "KAF7210342.1"; exon_number "9";
CM025020.1	Genbank	CDS	28392768	28392938	.	-	0	gene_id "G4P62_014769"; transcript_id "gnl|WGS:JAAVVJ|G4P62_T024554"; gbkey "CDS"; locus_tag "G4P62_014769"; orig_transcript_id "gnl|WGS:JAAVVJ|G4P62_T024554"; product "transcript variant X4"; protein_id "KAF7210342.1"; exon_number "10";
CM025020.1	Genbank	start_codon	28424718	28424720	.	-	0	gene_id "G4P62_014769"; transcript_id "gnl|WGS:JAAVVJ|G4P62_T024554"; gbkey "CDS"; locus_tag "G4P62_014769"; orig_transcript_id "gnl|WGS:JAAVVJ|G4P62_T024554"; product "transcript variant X4"; protein_id "KAF7210342.1"; exon_number "1";
CM025020.1	Genbank	stop_codon	28392765	28392767	.	-	0	gene_id "G4P62_014769"; transcript_id "gnl|WGS:JAAVVJ|G4P62_T024554"; gbkey "CDS"; locus_tag "G4P62_014769"; orig_transcript_id "gnl|WGS:JAAVVJ|G4P62_T024554"; product "transcript variant X4"; protein_id "KAF7210342.1"; exon_number "10";
CM025020.1	Genbank	transcript	28392343	28441336	.	-	.	gene_id "G4P62_014769"; transcript_id "gnl|WGS:JAAVVJ|G4P62_T024555"; gbkey "mRNA"; locus_tag "G4P62_014769"; note "transcript variant X2"; orig_protein_id "gnl|WGS:JAAVVJ|G4P62_P024555"; orig_transcript_id "gnl|WGS:JAAVVJ|G4P62_T024555"; product "solute carrier family 41 member 3-like"; transcript_biotype "mRNA";
CM025020.1	Genbank	exon	28441139	28441336	.	-	.	gene_id "G4P62_014769"; transcript_id "gnl|WGS:JAAVVJ|G4P62_T024555"; locus_tag "G4P62_014769"; note "transcript variant X2"; orig_protein_id "gnl|WGS:JAAVVJ|G4P62_P024555"; orig_transcript_id "gnl|WGS:JAAVVJ|G4P62_T024555"; product "solute carrier family 41 member 3-like"; transcript_biotype "mRNA"; exon_number "1";
CM025020.1	Genbank	exon	28439247	28439591	.	-	.	gene_id "G4P62_014769"; transcript_id "gnl|WGS:JAAVVJ|G4P62_T024555"; locus_tag "G4P62_014769"; note "transcript variant X2"; orig_protein_id "gnl|WGS:JAAVVJ|G4P62_P024555"; orig_transcript_id "gnl|WGS:JAAVVJ|G4P62_T024555"; product "solute carrier family 41 member 3-like"; transcript_biotype "mRNA"; exon_number "2";
CM025020.1	Genbank	exon	28420557	28420664	.	-	.	gene_id "G4P62_014769"; transcript_id "gnl|WGS:JAAVVJ|G4P62_T024555"; locus_tag "G4P62_014769"; note "transcript variant X2"; orig_protein_id "gnl|WGS:JAAVVJ|G4P62_P024555"; orig_transcript_id "gnl|WGS:JAAVVJ|G4P62_T024555"; product "solute carrier family 41 member 3-like"; transcript_biotype "mRNA"; exon_number "3";
CM025020.1	Genbank	exon	28416338	28416409	.	-	.	gene_id "G4P62_014769"; transcript_id "gnl|WGS:JAAVVJ|G4P62_T024555"; locus_tag "G4P62_014769"; note "transcript variant X2"; orig_protein_id "gnl|WGS:JAAVVJ|G4P62_P024555"; orig_transcript_id "gnl|WGS:JAAVVJ|G4P62_T024555"; product "solute carrier family 41 member 3-like"; transcript_biotype "mRNA"; exon_number "4";
CM025020.1	Genbank	exon	28416091	28416235	.	-	.	gene_id "G4P62_014769"; transcript_id "gnl|WGS:JAAVVJ|G4P62_T024555"; locus_tag "G4P62_014769"; note "transcript variant X2"; orig_protein_id "gnl|WGS:JAAVVJ|G4P62_P024555"; orig_transcript_id "gnl|WGS:JAAVVJ|G4P62_T024555"; product "solute carrier family 41 member 3-like"; transcript_biotype "mRNA"; exon_number "5";
CM025020.1	Genbank	exon	28411109	28411255	.	-	.	gene_id "G4P62_014769"; transcript_id "gnl|WGS:JAAVVJ|G4P62_T024555"; locus_tag "G4P62_014769"; note "transcript variant X2"; orig_protein_id "gnl|WGS:JAAVVJ|G4P62_P024555"; orig_transcript_id "gnl|WGS:JAAVVJ|G4P62_T024555"; product "solute carrier family 41 member 3-like"; transcript_biotype "mRNA"; exon_number "6";
CM025020.1	Genbank	exon	28410517	28410661	.	-	.	gene_id "G4P62_014769"; transcript_id "gnl|WGS:JAAVVJ|G4P62_T024555"; locus_tag "G4P62_014769"; note "transcript variant X2"; orig_protein_id "gnl|WGS:JAAVVJ|G4P62_P024555"; orig_transcript_id "gnl|WGS:JAAVVJ|G4P62_T024555"; product "solute carrier family 41 member 3-like"; transcript_biotype "mRNA"; exon_number "7";
CM025020.1	Genbank	exon	28407875	28407954	.	-	.	gene_id "G4P62_014769"; transcript_id "gnl|WGS:JAAVVJ|G4P62_T024555"; locus_tag "G4P62_014769"; note "transcript variant X2"; orig_protein_id "gnl|WGS:JAAVVJ|G4P62_P024555"; orig_transcript_id "gnl|WGS:JAAVVJ|G4P62_T024555"; product "solute carrier family 41 member 3-like"; transcript_biotype "mRNA"; exon_number "8";
CM025020.1	Genbank	exon	28393386	28393520	.	-	.	gene_id "G4P62_014769"; transcript_id "gnl|WGS:JAAVVJ|G4P62_T024555"; locus_tag "G4P62_014769"; note "transcript variant X2"; orig_protein_id "gnl|WGS:JAAVVJ|G4P62_P024555"; orig_transcript_id "gnl|WGS:JAAVVJ|G4P62_T024555"; product "solute carrier family 41 member 3-like"; transcript_biotype "mRNA"; exon_number "9";
CM025020.1	Genbank	exon	28393136	28393284	.	-	.	gene_id "G4P62_014769"; transcript_id "gnl|WGS:JAAVVJ|G4P62_T024555"; locus_tag "G4P62_014769"; note "transcript variant X2"; orig_protein_id "gnl|WGS:JAAVVJ|G4P62_P024555"; orig_transcript_id "gnl|WGS:JAAVVJ|G4P62_T024555"; product "solute carrier family 41 member 3-like"; transcript_biotype "mRNA"; exon_number "10";
CM025020.1	Genbank	exon	28392343	28392938	.	-	.	gene_id "G4P62_014769"; transcript_id "gnl|WGS:JAAVVJ|G4P62_T024555"; locus_tag "G4P62_014769"; note "transcript variant X2"; orig_protein_id "gnl|WGS:JAAVVJ|G4P62_P024555"; orig_transcript_id "gnl|WGS:JAAVVJ|G4P62_T024555"; product "solute carrier family 41 member 3-like"; transcript_biotype "mRNA"; exon_number "11";
CM025020.1	Genbank	CDS	28439247	28439558	.	-	0	gene_id "G4P62_014769"; transcript_id "gnl|WGS:JAAVVJ|G4P62_T024555"; gbkey "CDS"; locus_tag "G4P62_014769"; orig_transcript_id "gnl|WGS:JAAVVJ|G4P62_T024555"; product "transcript variant X2"; protein_id "KAF7210343.1"; exon_number "2";
CM025020.1	Genbank	CDS	28420557	28420664	.	-	0	gene_id "G4P62_014769"; transcript_id "gnl|WGS:JAAVVJ|G4P62_T024555"; gbkey "CDS"; locus_tag "G4P62_014769"; orig_transcript_id "gnl|WGS:JAAVVJ|G4P62_T024555"; product "transcript variant X2"; protein_id "KAF7210343.1"; exon_number "3";
CM025020.1	Genbank	CDS	28416338	28416409	.	-	0	gene_id "G4P62_014769"; transcript_id "gnl|WGS:JAAVVJ|G4P62_T024555"; gbkey "CDS"; locus_tag "G4P62_014769"; orig_transcript_id "gnl|WGS:JAAVVJ|G4P62_T024555"; product "transcript variant X2"; protein_id "KAF7210343.1"; exon_number "4";
CM025020.1	Genbank	CDS	28416091	28416235	.	-	0	gene_id "G4P62_014769"; transcript_id "gnl|WGS:JAAVVJ|G4P62_T024555"; gbkey "CDS"; locus_tag "G4P62_014769"; orig_transcript_id "gnl|WGS:JAAVVJ|G4P62_T024555"; product "transcript variant X2"; protein_id "KAF7210343.1"; exon_number "5";
CM025020.1	Genbank	CDS	28411109	28411255	.	-	2	gene_id "G4P62_014769"; transcript_id "gnl|WGS:JAAVVJ|G4P62_T024555"; gbkey "CDS"; locus_tag "G4P62_014769"; orig_transcript_id "gnl|WGS:JAAVVJ|G4P62_T024555"; product "transcript variant X2"; protein_id "KAF7210343.1"; exon_number "6";
CM025020.1	Genbank	CDS	28410517	28410661	.	-	2	gene_id "G4P62_014769"; transcript_id "gnl|WGS:JAAVVJ|G4P62_T024555"; gbkey "CDS"; locus_tag "G4P62_014769"; orig_transcript_id "gnl|WGS:JAAVVJ|G4P62_T024555"; product "transcript variant X2"; protein_id "KAF7210343.1"; exon_number "7";
CM025020.1	Genbank	CDS	28407875	28407954	.	-	1	gene_id "G4P62_014769"; transcript_id "gnl|WGS:JAAVVJ|G4P62_T024555"; gbkey "CDS"; locus_tag "G4P62_014769"; orig_transcript_id "gnl|WGS:JAAVVJ|G4P62_T024555"; product "transcript variant X2"; protein_id "KAF7210343.1"; exon_number "8";
CM025020.1	Genbank	CDS	28393386	28393520	.	-	2	gene_id "G4P62_014769"; transcript_id "gnl|WGS:JAAVVJ|G4P62_T024555"; gbkey "CDS"; locus_tag "G4P62_014769"; orig_transcript_id "gnl|WGS:JAAVVJ|G4P62_T024555"; product "transcript variant X2"; protein_id "KAF7210343.1"; exon_number "9";
CM025020.1	Genbank	CDS	28393136	28393284	.	-	2	gene_id "G4P62_014769"; transcript_id "gnl|WGS:JAAVVJ|G4P62_T024555"; gbkey "CDS"; locus_tag "G4P62_014769"; orig_transcript_id "gnl|WGS:JAAVVJ|G4P62_T024555"; product "transcript variant X2"; protein_id "KAF7210343.1"; exon_number "10";
CM025020.1	Genbank	CDS	28392768	28392938	.	-	0	gene_id "G4P62_014769"; transcript_id "gnl|WGS:JAAVVJ|G4P62_T024555"; gbkey "CDS"; locus_tag "G4P62_014769"; orig_transcript_id "gnl|WGS:JAAVVJ|G4P62_T024555"; product "transcript variant X2"; protein_id "KAF7210343.1"; exon_number "11";
CM025020.1	Genbank	start_codon	28439556	28439558	.	-	0	gene_id "G4P62_014769"; transcript_id "gnl|WGS:JAAVVJ|G4P62_T024555"; gbkey "CDS"; locus_tag "G4P62_014769"; orig_transcript_id "gnl|WGS:JAAVVJ|G4P62_T024555"; product "transcript variant X2"; protein_id "KAF7210343.1"; exon_number "2";
CM025020.1	Genbank	stop_codon	28392765	28392767	.	-	0	gene_id "G4P62_014769"; transcript_id "gnl|WGS:JAAVVJ|G4P62_T024555"; gbkey "CDS"; locus_tag "G4P62_014769"; orig_transcript_id "gnl|WGS:JAAVVJ|G4P62_T024555"; product "transcript variant X2"; protein_id "KAF7210343.1"; exon_number "11";
CM025020.1	Genbank	transcript	28392343	28441336	.	-	.	gene_id "G4P62_014769"; transcript_id "gnl|WGS:JAAVVJ|G4P62_T024556"; gbkey "mRNA"; locus_tag "G4P62_014769"; note "transcript variant X3"; orig_protein_id "gnl|WGS:JAAVVJ|G4P62_P024556"; orig_transcript_id "gnl|WGS:JAAVVJ|G4P62_T024556"; product "solute carrier family 41 member 3-like"; transcript_biotype "mRNA";
CM025020.1	Genbank	exon	28441099	28441336	.	-	.	gene_id "G4P62_014769"; transcript_id "gnl|WGS:JAAVVJ|G4P62_T024556"; locus_tag "G4P62_014769"; note "transcript variant X3"; orig_protein_id "gnl|WGS:JAAVVJ|G4P62_P024556"; orig_transcript_id "gnl|WGS:JAAVVJ|G4P62_T024556"; product "solute carrier family 41 member 3-like"; transcript_biotype "mRNA"; exon_number "1";
CM025020.1	Genbank	exon	28439247	28439591	.	-	.	gene_id "G4P62_014769"; transcript_id "gnl|WGS:JAAVVJ|G4P62_T024556"; locus_tag "G4P62_014769"; note "transcript variant X3"; orig_protein_id "gnl|WGS:JAAVVJ|G4P62_P024556"; orig_transcript_id "gnl|WGS:JAAVVJ|G4P62_T024556"; product "solute carrier family 41 member 3-like"; transcript_biotype "mRNA"; exon_number "2";
CM025020.1	Genbank	exon	28420557	28420664	.	-	.	gene_id "G4P62_014769"; transcript_id "gnl|WGS:JAAVVJ|G4P62_T024556"; locus_tag "G4P62_014769"; note "transcript variant X3"; orig_protein_id "gnl|WGS:JAAVVJ|G4P62_P024556"; orig_transcript_id "gnl|WGS:JAAVVJ|G4P62_T024556"; product "solute carrier family 41 member 3-like"; transcript_biotype "mRNA"; exon_number "3";
CM025020.1	Genbank	exon	28416338	28416409	.	-	.	gene_id "G4P62_014769"; transcript_id "gnl|WGS:JAAVVJ|G4P62_T024556"; locus_tag "G4P62_014769"; note "transcript variant X3"; orig_protein_id "gnl|WGS:JAAVVJ|G4P62_P024556"; orig_transcript_id "gnl|WGS:JAAVVJ|G4P62_T024556"; product "solute carrier family 41 member 3-like"; transcript_biotype "mRNA"; exon_number "4";
CM025020.1	Genbank	exon	28416091	28416235	.	-	.	gene_id "G4P62_014769"; transcript_id "gnl|WGS:JAAVVJ|G4P62_T024556"; locus_tag "G4P62_014769"; note "transcript variant X3"; orig_protein_id "gnl|WGS:JAAVVJ|G4P62_P024556"; orig_transcript_id "gnl|WGS:JAAVVJ|G4P62_T024556"; product "solute carrier family 41 member 3-like"; transcript_biotype "mRNA"; exon_number "5";
CM025020.1	Genbank	exon	28411109	28411255	.	-	.	gene_id "G4P62_014769"; transcript_id "gnl|WGS:JAAVVJ|G4P62_T024556"; locus_tag "G4P62_014769"; note "transcript variant X3"; orig_protein_id "gnl|WGS:JAAVVJ|G4P62_P024556"; orig_transcript_id "gnl|WGS:JAAVVJ|G4P62_T024556"; product "solute carrier family 41 member 3-like"; transcript_biotype "mRNA"; exon_number "6";
CM025020.1	Genbank	exon	28410517	28410661	.	-	.	gene_id "G4P62_014769"; transcript_id "gnl|WGS:JAAVVJ|G4P62_T024556"; locus_tag "G4P62_014769"; note "transcript variant X3"; orig_protein_id "gnl|WGS:JAAVVJ|G4P62_P024556"; orig_transcript_id "gnl|WGS:JAAVVJ|G4P62_T024556"; product "solute carrier family 41 member 3-like"; transcript_biotype "mRNA"; exon_number "7";
CM025020.1	Genbank	exon	28407875	28407954	.	-	.	gene_id "G4P62_014769"; transcript_id "gnl|WGS:JAAVVJ|G4P62_T024556"; locus_tag "G4P62_014769"; note "transcript variant X3"; orig_protein_id "gnl|WGS:JAAVVJ|G4P62_P024556"; orig_transcript_id "gnl|WGS:JAAVVJ|G4P62_T024556"; product "solute carrier family 41 member 3-like"; transcript_biotype "mRNA"; exon_number "8";
CM025020.1	Genbank	exon	28393386	28393520	.	-	.	gene_id "G4P62_014769"; transcript_id "gnl|WGS:JAAVVJ|G4P62_T024556"; locus_tag "G4P62_014769"; note "transcript variant X3"; orig_protein_id "gnl|WGS:JAAVVJ|G4P62_P024556"; orig_transcript_id "gnl|WGS:JAAVVJ|G4P62_T024556"; product "solute carrier family 41 member 3-like"; transcript_biotype "mRNA"; exon_number "9";
CM025020.1	Genbank	exon	28393136	28393284	.	-	.	gene_id "G4P62_014769"; transcript_id "gnl|WGS:JAAVVJ|G4P62_T024556"; locus_tag "G4P62_014769"; note "transcript variant X3"; orig_protein_id "gnl|WGS:JAAVVJ|G4P62_P024556"; orig_transcript_id "gnl|WGS:JAAVVJ|G4P62_T024556"; product "solute carrier family 41 member 3-like"; transcript_biotype "mRNA"; exon_number "10";
CM025020.1	Genbank	exon	28392343	28392938	.	-	.	gene_id "G4P62_014769"; transcript_id "gnl|WGS:JAAVVJ|G4P62_T024556"; locus_tag "G4P62_014769"; note "transcript variant X3"; orig_protein_id "gnl|WGS:JAAVVJ|G4P62_P024556"; orig_transcript_id "gnl|WGS:JAAVVJ|G4P62_T024556"; product "solute carrier family 41 member 3-like"; transcript_biotype "mRNA"; exon_number "11";
CM025020.1	Genbank	CDS	28439247	28439558	.	-	0	gene_id "G4P62_014769"; transcript_id "gnl|WGS:JAAVVJ|G4P62_T024556"; gbkey "CDS"; locus_tag "G4P62_014769"; orig_transcript_id "gnl|WGS:JAAVVJ|G4P62_T024556"; product "transcript variant X3"; protein_id "KAF7210344.1"; exon_number "2";
CM025020.1	Genbank	CDS	28420557	28420664	.	-	0	gene_id "G4P62_014769"; transcript_id "gnl|WGS:JAAVVJ|G4P62_T024556"; gbkey "CDS"; locus_tag "G4P62_014769"; orig_transcript_id "gnl|WGS:JAAVVJ|G4P62_T024556"; product "transcript variant X3"; protein_id "KAF7210344.1"; exon_number "3";
CM025020.1	Genbank	CDS	28416338	28416409	.	-	0	gene_id "G4P62_014769"; transcript_id "gnl|WGS:JAAVVJ|G4P62_T024556"; gbkey "CDS"; locus_tag "G4P62_014769"; orig_transcript_id "gnl|WGS:JAAVVJ|G4P62_T024556"; product "transcript variant X3"; protein_id "KAF7210344.1"; exon_number "4";
CM025020.1	Genbank	CDS	28416091	28416235	.	-	0	gene_id "G4P62_014769"; transcript_id "gnl|WGS:JAAVVJ|G4P62_T024556"; gbkey "CDS"; locus_tag "G4P62_014769"; orig_transcript_id "gnl|WGS:JAAVVJ|G4P62_T024556"; product "transcript variant X3"; protein_id "KAF7210344.1"; exon_number "5";
CM025020.1	Genbank	CDS	28411109	28411255	.	-	2	gene_id "G4P62_014769"; transcript_id "gnl|WGS:JAAVVJ|G4P62_T024556"; gbkey "CDS"; locus_tag "G4P62_014769"; orig_transcript_id "gnl|WGS:JAAVVJ|G4P62_T024556"; product "transcript variant X3"; protein_id "KAF7210344.1"; exon_number "6";
CM025020.1	Genbank	CDS	28410517	28410661	.	-	2	gene_id "G4P62_014769"; transcript_id "gnl|WGS:JAAVVJ|G4P62_T024556"; gbkey "CDS"; locus_tag "G4P62_014769"; orig_transcript_id "gnl|WGS:JAAVVJ|G4P62_T024556"; product "transcript variant X3"; protein_id "KAF7210344.1"; exon_number "7";
CM025020.1	Genbank	CDS	28407875	28407954	.	-	1	gene_id "G4P62_014769"; transcript_id "gnl|WGS:JAAVVJ|G4P62_T024556"; gbkey "CDS"; locus_tag "G4P62_014769"; orig_transcript_id "gnl|WGS:JAAVVJ|G4P62_T024556"; product "transcript variant X3"; protein_id "KAF7210344.1"; exon_number "8";
CM025020.1	Genbank	CDS	28393386	28393520	.	-	2	gene_id "G4P62_014769"; transcript_id "gnl|WGS:JAAVVJ|G4P62_T024556"; gbkey "CDS"; locus_tag "G4P62_014769"; orig_transcript_id "gnl|WGS:JAAVVJ|G4P62_T024556"; product "transcript variant X3"; protein_id "KAF7210344.1"; exon_number "9";
CM025020.1	Genbank	CDS	28393136	28393284	.	-	2	gene_id "G4P62_014769"; transcript_id "gnl|WGS:JAAVVJ|G4P62_T024556"; gbkey "CDS"; locus_tag "G4P62_014769"; orig_transcript_id "gnl|WGS:JAAVVJ|G4P62_T024556"; product "transcript variant X3"; protein_id "KAF7210344.1"; exon_number "10";
CM025020.1	Genbank	CDS	28392768	28392938	.	-	0	gene_id "G4P62_014769"; transcript_id "gnl|WGS:JAAVVJ|G4P62_T024556"; gbkey "CDS"; locus_tag "G4P62_014769"; orig_transcript_id "gnl|WGS:JAAVVJ|G4P62_T024556"; product "transcript variant X3"; protein_id "KAF7210344.1"; exon_number "11";
CM025020.1	Genbank	start_codon	28439556	28439558	.	-	0	gene_id "G4P62_014769"; transcript_id "gnl|WGS:JAAVVJ|G4P62_T024556"; gbkey "CDS"; locus_tag "G4P62_014769"; orig_transcript_id "gnl|WGS:JAAVVJ|G4P62_T024556"; product "transcript variant X3"; protein_id "KAF7210344.1"; exon_number "2";
CM025020.1	Genbank	stop_codon	28392765	28392767	.	-	0	gene_id "G4P62_014769"; transcript_id "gnl|WGS:JAAVVJ|G4P62_T024556"; gbkey "CDS"; locus_tag "G4P62_014769"; orig_transcript_id "gnl|WGS:JAAVVJ|G4P62_T024556"; product "transcript variant X3"; protein_id "KAF7210344.1"; exon_number "11";
CM025020.1	Genbank	transcript	28392343	28440578	.	-	.	gene_id "G4P62_014769"; transcript_id "gnl|WGS:JAAVVJ|G4P62_T024557"; gbkey "mRNA"; locus_tag "G4P62_014769"; note "transcript variant X1"; orig_protein_id "gnl|WGS:JAAVVJ|G4P62_P024557"; orig_transcript_id "gnl|WGS:JAAVVJ|G4P62_T024557"; product "solute carrier family 41 member 3-like"; transcript_biotype "mRNA";
CM025020.1	Genbank	exon	28440371	28440578	.	-	.	gene_id "G4P62_014769"; transcript_id "gnl|WGS:JAAVVJ|G4P62_T024557"; locus_tag "G4P62_014769"; note "transcript variant X1"; orig_protein_id "gnl|WGS:JAAVVJ|G4P62_P024557"; orig_transcript_id "gnl|WGS:JAAVVJ|G4P62_T024557"; product "solute carrier family 41 member 3-like"; transcript_biotype "mRNA"; exon_number "1";
CM025020.1	Genbank	exon	28439247	28439591	.	-	.	gene_id "G4P62_014769"; transcript_id "gnl|WGS:JAAVVJ|G4P62_T024557"; locus_tag "G4P62_014769"; note "transcript variant X1"; orig_protein_id "gnl|WGS:JAAVVJ|G4P62_P024557"; orig_transcript_id "gnl|WGS:JAAVVJ|G4P62_T024557"; product "solute carrier family 41 member 3-like"; transcript_biotype "mRNA"; exon_number "2";
CM025020.1	Genbank	exon	28420557	28420664	.	-	.	gene_id "G4P62_014769"; transcript_id "gnl|WGS:JAAVVJ|G4P62_T024557"; locus_tag "G4P62_014769"; note "transcript variant X1"; orig_protein_id "gnl|WGS:JAAVVJ|G4P62_P024557"; orig_transcript_id "gnl|WGS:JAAVVJ|G4P62_T024557"; product "solute carrier family 41 member 3-like"; transcript_biotype "mRNA"; exon_number "3";
CM025020.1	Genbank	exon	28416338	28416409	.	-	.	gene_id "G4P62_014769"; transcript_id "gnl|WGS:JAAVVJ|G4P62_T024557"; locus_tag "G4P62_014769"; note "transcript variant X1"; orig_protein_id "gnl|WGS:JAAVVJ|G4P62_P024557"; orig_transcript_id "gnl|WGS:JAAVVJ|G4P62_T024557"; product "solute carrier family 41 member 3-like"; transcript_biotype "mRNA"; exon_number "4";
CM025020.1	Genbank	exon	28416091	28416235	.	-	.	gene_id "G4P62_014769"; transcript_id "gnl|WGS:JAAVVJ|G4P62_T024557"; locus_tag "G4P62_014769"; note "transcript variant X1"; orig_protein_id "gnl|WGS:JAAVVJ|G4P62_P024557"; orig_transcript_id "gnl|WGS:JAAVVJ|G4P62_T024557"; product "solute carrier family 41 member 3-like"; transcript_biotype "mRNA"; exon_number "5";
CM025020.1	Genbank	exon	28411109	28411255	.	-	.	gene_id "G4P62_014769"; transcript_id "gnl|WGS:JAAVVJ|G4P62_T024557"; locus_tag "G4P62_014769"; note "transcript variant X1"; orig_protein_id "gnl|WGS:JAAVVJ|G4P62_P024557"; orig_transcript_id "gnl|WGS:JAAVVJ|G4P62_T024557"; product "solute carrier family 41 member 3-like"; transcript_biotype "mRNA"; exon_number "6";
CM025020.1	Genbank	exon	28410517	28410661	.	-	.	gene_id "G4P62_014769"; transcript_id "gnl|WGS:JAAVVJ|G4P62_T024557"; locus_tag "G4P62_014769"; note "transcript variant X1"; orig_protein_id "gnl|WGS:JAAVVJ|G4P62_P024557"; orig_transcript_id "gnl|WGS:JAAVVJ|G4P62_T024557"; product "solute carrier family 41 member 3-like"; transcript_biotype "mRNA"; exon_number "7";
CM025020.1	Genbank	exon	28407875	28407954	.	-	.	gene_id "G4P62_014769"; transcript_id "gnl|WGS:JAAVVJ|G4P62_T024557"; locus_tag "G4P62_014769"; note "transcript variant X1"; orig_protein_id "gnl|WGS:JAAVVJ|G4P62_P024557"; orig_transcript_id "gnl|WGS:JAAVVJ|G4P62_T024557"; product "solute carrier family 41 member 3-like"; transcript_biotype "mRNA"; exon_number "8";
CM025020.1	Genbank	exon	28393386	28393520	.	-	.	gene_id "G4P62_014769"; transcript_id "gnl|WGS:JAAVVJ|G4P62_T024557"; locus_tag "G4P62_014769"; note "transcript variant X1"; orig_protein_id "gnl|WGS:JAAVVJ|G4P62_P024557"; orig_transcript_id "gnl|WGS:JAAVVJ|G4P62_T024557"; product "solute carrier family 41 member 3-like"; transcript_biotype "mRNA"; exon_number "9";
CM025020.1	Genbank	exon	28393136	28393284	.	-	.	gene_id "G4P62_014769"; transcript_id "gnl|WGS:JAAVVJ|G4P62_T024557"; locus_tag "G4P62_014769"; note "transcript variant X1"; orig_protein_id "gnl|WGS:JAAVVJ|G4P62_P024557"; orig_transcript_id "gnl|WGS:JAAVVJ|G4P62_T024557"; product "solute carrier family 41 member 3-like"; transcript_biotype "mRNA"; exon_number "10";
CM025020.1	Genbank	exon	28392343	28392938	.	-	.	gene_id "G4P62_014769"; transcript_id "gnl|WGS:JAAVVJ|G4P62_T024557"; locus_tag "G4P62_014769"; note "transcript variant X1"; orig_protein_id "gnl|WGS:JAAVVJ|G4P62_P024557"; orig_transcript_id "gnl|WGS:JAAVVJ|G4P62_T024557"; product "solute carrier family 41 member 3-like"; transcript_biotype "mRNA"; exon_number "11";
CM025020.1	Genbank	CDS	28439247	28439558	.	-	0	gene_id "G4P62_014769"; transcript_id "gnl|WGS:JAAVVJ|G4P62_T024557"; gbkey "CDS"; locus_tag "G4P62_014769"; orig_transcript_id "gnl|WGS:JAAVVJ|G4P62_T024557"; product "transcript variant X1"; protein_id "KAF7210345.1"; exon_number "2";
CM025020.1	Genbank	CDS	28420557	28420664	.	-	0	gene_id "G4P62_014769"; transcript_id "gnl|WGS:JAAVVJ|G4P62_T024557"; gbkey "CDS"; locus_tag "G4P62_014769"; orig_transcript_id "gnl|WGS:JAAVVJ|G4P62_T024557"; product "transcript variant X1"; protein_id "KAF7210345.1"; exon_number "3";
CM025020.1	Genbank	CDS	28416338	28416409	.	-	0	gene_id "G4P62_014769"; transcript_id "gnl|WGS:JAAVVJ|G4P62_T024557"; gbkey "CDS"; locus_tag "G4P62_014769"; orig_transcript_id "gnl|WGS:JAAVVJ|G4P62_T024557"; product "transcript variant X1"; protein_id "KAF7210345.1"; exon_number "4";
CM025020.1	Genbank	CDS	28416091	28416235	.	-	0	gene_id "G4P62_014769"; transcript_id "gnl|WGS:JAAVVJ|G4P62_T024557"; gbkey "CDS"; locus_tag "G4P62_014769"; orig_transcript_id "gnl|WGS:JAAVVJ|G4P62_T024557"; product "transcript variant X1"; protein_id "KAF7210345.1"; exon_number "5";
CM025020.1	Genbank	CDS	28411109	28411255	.	-	2	gene_id "G4P62_014769"; transcript_id "gnl|WGS:JAAVVJ|G4P62_T024557"; gbkey "CDS"; locus_tag "G4P62_014769"; orig_transcript_id "gnl|WGS:JAAVVJ|G4P62_T024557"; product "transcript variant X1"; protein_id "KAF7210345.1"; exon_number "6";
CM025020.1	Genbank	CDS	28410517	28410661	.	-	2	gene_id "G4P62_014769"; transcript_id "gnl|WGS:JAAVVJ|G4P62_T024557"; gbkey "CDS"; locus_tag "G4P62_014769"; orig_transcript_id "gnl|WGS:JAAVVJ|G4P62_T024557"; product "transcript variant X1"; protein_id "KAF7210345.1"; exon_number "7";
CM025020.1	Genbank	CDS	28407875	28407954	.	-	1	gene_id "G4P62_014769"; transcript_id "gnl|WGS:JAAVVJ|G4P62_T024557"; gbkey "CDS"; locus_tag "G4P62_014769"; orig_transcript_id "gnl|WGS:JAAVVJ|G4P62_T024557"; product "transcript variant X1"; protein_id "KAF7210345.1"; exon_number "8";
CM025020.1	Genbank	CDS	28393386	28393520	.	-	2	gene_id "G4P62_014769"; transcript_id "gnl|WGS:JAAVVJ|G4P62_T024557"; gbkey "CDS"; locus_tag "G4P62_014769"; orig_transcript_id "gnl|WGS:JAAVVJ|G4P62_T024557"; product "transcript variant X1"; protein_id "KAF7210345.1"; exon_number "9";
CM025020.1	Genbank	CDS	28393136	28393284	.	-	2	gene_id "G4P62_014769"; transcript_id "gnl|WGS:JAAVVJ|G4P62_T024557"; gbkey "CDS"; locus_tag "G4P62_014769"; orig_transcript_id "gnl|WGS:JAAVVJ|G4P62_T024557"; product "transcript variant X1"; protein_id "KAF7210345.1"; exon_number "10";
CM025020.1	Genbank	CDS	28392768	28392938	.	-	0	gene_id "G4P62_014769"; transcript_id "gnl|WGS:JAAVVJ|G4P62_T024557"; gbkey "CDS"; locus_tag "G4P62_014769"; orig_transcript_id "gnl|WGS:JAAVVJ|G4P62_T024557"; product "transcript variant X1"; protein_id "KAF7210345.1"; exon_number "11";
CM025020.1	Genbank	start_codon	28439556	28439558	.	-	0	gene_id "G4P62_014769"; transcript_id "gnl|WGS:JAAVVJ|G4P62_T024557"; gbkey "CDS"; locus_tag "G4P62_014769"; orig_transcript_id "gnl|WGS:JAAVVJ|G4P62_T024557"; product "transcript variant X1"; protein_id "KAF7210345.1"; exon_number "2";
CM025020.1	Genbank	stop_codon	28392765	28392767	.	-	0	gene_id "G4P62_014769"; transcript_id "gnl|WGS:JAAVVJ|G4P62_T024557"; gbkey "CDS"; locus_tag "G4P62_014769"; orig_transcript_id "gnl|WGS:JAAVVJ|G4P62_T024557"; product "transcript variant X1"; protein_id "KAF7210345.1"; exon_number "11";
CM025020.1	Genbank	gene	28509942	28519643	.	-	.	gene_id "G4P62_014770"; transcript_id ""; description "Krueppel-like factor 15"; gbkey "Gene"; gene "klf15"; gene_biotype "protein_coding"; locus_tag "G4P62_014770";
CM025020.1	Genbank	transcript	28509942	28519643	.	-	.	gene_id "G4P62_014770"; transcript_id "gnl|WGS:JAAVVJ|G4P62_T024558"; gbkey "mRNA"; gene "klf15"; locus_tag "G4P62_014770"; note "transcript variant X1"; orig_protein_id "gnl|WGS:JAAVVJ|G4P62_P024558"; orig_transcript_id "gnl|WGS:JAAVVJ|G4P62_T024558"; product "Kruppel-like factor 15"; transcript_biotype "mRNA";
CM025020.1	Genbank	exon	28519496	28519643	.	-	.	gene_id "G4P62_014770"; transcript_id "gnl|WGS:JAAVVJ|G4P62_T024558"; gene "klf15"; locus_tag "G4P62_014770"; note "transcript variant X1"; orig_protein_id "gnl|WGS:JAAVVJ|G4P62_P024558"; orig_transcript_id "gnl|WGS:JAAVVJ|G4P62_T024558"; product "Kruppel-like factor 15"; transcript_biotype "mRNA"; exon_number "1";
CM025020.1	Genbank	exon	28516355	28517924	.	-	.	gene_id "G4P62_014770"; transcript_id "gnl|WGS:JAAVVJ|G4P62_T024558"; gene "klf15"; locus_tag "G4P62_014770"; note "transcript variant X1"; orig_protein_id "gnl|WGS:JAAVVJ|G4P62_P024558"; orig_transcript_id "gnl|WGS:JAAVVJ|G4P62_T024558"; product "Kruppel-like factor 15"; transcript_biotype "mRNA"; exon_number "2";
CM025020.1	Genbank	exon	28509942	28510338	.	-	.	gene_id "G4P62_014770"; transcript_id "gnl|WGS:JAAVVJ|G4P62_T024558"; gene "klf15"; locus_tag "G4P62_014770"; note "transcript variant X1"; orig_protein_id "gnl|WGS:JAAVVJ|G4P62_P024558"; orig_transcript_id "gnl|WGS:JAAVVJ|G4P62_T024558"; product "Kruppel-like factor 15"; transcript_biotype "mRNA"; exon_number "3";
CM025020.1	Genbank	CDS	28516355	28517871	.	-	0	gene_id "G4P62_014770"; transcript_id "gnl|WGS:JAAVVJ|G4P62_T024558"; gbkey "CDS"; gene "klf15"; locus_tag "G4P62_014770"; orig_transcript_id "gnl|WGS:JAAVVJ|G4P62_T024558"; product "transcript variant X1"; protein_id "KAF7210346.1"; exon_number "2";
CM025020.1	Genbank	CDS	28510164	28510338	.	-	1	gene_id "G4P62_014770"; transcript_id "gnl|WGS:JAAVVJ|G4P62_T024558"; gbkey "CDS"; gene "klf15"; locus_tag "G4P62_014770"; orig_transcript_id "gnl|WGS:JAAVVJ|G4P62_T024558"; product "transcript variant X1"; protein_id "KAF7210346.1"; exon_number "3";
CM025020.1	Genbank	start_codon	28517869	28517871	.	-	0	gene_id "G4P62_014770"; transcript_id "gnl|WGS:JAAVVJ|G4P62_T024558"; gbkey "CDS"; gene "klf15"; locus_tag "G4P62_014770"; orig_transcript_id "gnl|WGS:JAAVVJ|G4P62_T024558"; product "transcript variant X1"; protein_id "KAF7210346.1"; exon_number "2";
CM025020.1	Genbank	stop_codon	28510161	28510163	.	-	0	gene_id "G4P62_014770"; transcript_id "gnl|WGS:JAAVVJ|G4P62_T024558"; gbkey "CDS"; gene "klf15"; locus_tag "G4P62_014770"; orig_transcript_id "gnl|WGS:JAAVVJ|G4P62_T024558"; product "transcript variant X1"; protein_id "KAF7210346.1"; exon_number "3";
CM025020.1	Genbank	transcript	28509942	28518300	.	-	.	gene_id "G4P62_014770"; transcript_id "gnl|WGS:JAAVVJ|G4P62_T024559"; gbkey "mRNA"; gene "klf15"; locus_tag "G4P62_014770"; note "transcript variant X2"; orig_protein_id "gnl|WGS:JAAVVJ|G4P62_P024559"; orig_transcript_id "gnl|WGS:JAAVVJ|G4P62_T024559"; product "Kruppel-like factor 15"; transcript_biotype "mRNA";
CM025020.1	Genbank	exon	28518041	28518300	.	-	.	gene_id "G4P62_014770"; transcript_id "gnl|WGS:JAAVVJ|G4P62_T024559"; gene "klf15"; locus_tag "G4P62_014770"; note "transcript variant X2"; orig_protein_id "gnl|WGS:JAAVVJ|G4P62_P024559"; orig_transcript_id "gnl|WGS:JAAVVJ|G4P62_T024559"; product "Kruppel-like factor 15"; transcript_biotype "mRNA"; exon_number "1";
CM025020.1	Genbank	exon	28516355	28517924	.	-	.	gene_id "G4P62_014770"; transcript_id "gnl|WGS:JAAVVJ|G4P62_T024559"; gene "klf15"; locus_tag "G4P62_014770"; note "transcript variant X2"; orig_protein_id "gnl|WGS:JAAVVJ|G4P62_P024559"; orig_transcript_id "gnl|WGS:JAAVVJ|G4P62_T024559"; product "Kruppel-like factor 15"; transcript_biotype "mRNA"; exon_number "2";
CM025020.1	Genbank	exon	28509942	28510338	.	-	.	gene_id "G4P62_014770"; transcript_id "gnl|WGS:JAAVVJ|G4P62_T024559"; gene "klf15"; locus_tag "G4P62_014770"; note "transcript variant X2"; orig_protein_id "gnl|WGS:JAAVVJ|G4P62_P024559"; orig_transcript_id "gnl|WGS:JAAVVJ|G4P62_T024559"; product "Kruppel-like factor 15"; transcript_biotype "mRNA"; exon_number "3";
CM025020.1	Genbank	CDS	28516355	28517871	.	-	0	gene_id "G4P62_014770"; transcript_id "gnl|WGS:JAAVVJ|G4P62_T024559"; gbkey "CDS"; gene "klf15"; locus_tag "G4P62_014770"; orig_transcript_id "gnl|WGS:JAAVVJ|G4P62_T024559"; product "transcript variant X2"; protein_id "KAF7210347.1"; exon_number "2";
CM025020.1	Genbank	CDS	28510164	28510338	.	-	1	gene_id "G4P62_014770"; transcript_id "gnl|WGS:JAAVVJ|G4P62_T024559"; gbkey "CDS"; gene "klf15"; locus_tag "G4P62_014770"; orig_transcript_id "gnl|WGS:JAAVVJ|G4P62_T024559"; product "transcript variant X2"; protein_id "KAF7210347.1"; exon_number "3";
CM025020.1	Genbank	start_codon	28517869	28517871	.	-	0	gene_id "G4P62_014770"; transcript_id "gnl|WGS:JAAVVJ|G4P62_T024559"; gbkey "CDS"; gene "klf15"; locus_tag "G4P62_014770"; orig_transcript_id "gnl|WGS:JAAVVJ|G4P62_T024559"; product "transcript variant X2"; protein_id "KAF7210347.1"; exon_number "2";
CM025020.1	Genbank	stop_codon	28510161	28510163	.	-	0	gene_id "G4P62_014770"; transcript_id "gnl|WGS:JAAVVJ|G4P62_T024559"; gbkey "CDS"; gene "klf15"; locus_tag "G4P62_014770"; orig_transcript_id "gnl|WGS:JAAVVJ|G4P62_T024559"; product "transcript variant X2"; protein_id "KAF7210347.1"; exon_number "3";
CM025020.1	Genbank	gene	28545513	28690906	.	-	.	gene_id "G4P62_014771"; transcript_id ""; description "copine-9 isoform X1"; gbkey "Gene"; gene "cpne9"; gene_biotype "protein_coding"; locus_tag "G4P62_014771";
CM025020.1	Genbank	transcript	28545513	28690906	.	-	.	gene_id "G4P62_014771"; transcript_id "gnl|WGS:JAAVVJ|G4P62_T024560"; gbkey "mRNA"; gene "cpne9"; locus_tag "G4P62_014771"; note "transcript variant X1"; orig_protein_id "gnl|WGS:JAAVVJ|G4P62_P024560"; orig_transcript_id "gnl|WGS:JAAVVJ|G4P62_T024560"; product "copine family member 9"; transcript_biotype "mRNA";
CM025020.1	Genbank	exon	28690527	28690906	.	-	.	gene_id "G4P62_014771"; transcript_id "gnl|WGS:JAAVVJ|G4P62_T024560"; gene "cpne9"; locus_tag "G4P62_014771"; note "transcript variant X1"; orig_protein_id "gnl|WGS:JAAVVJ|G4P62_P024560"; orig_transcript_id "gnl|WGS:JAAVVJ|G4P62_T024560"; product "copine family member 9"; transcript_biotype "mRNA"; exon_number "1";
CM025020.1	Genbank	exon	28680260	28680300	.	-	.	gene_id "G4P62_014771"; transcript_id "gnl|WGS:JAAVVJ|G4P62_T024560"; gene "cpne9"; locus_tag "G4P62_014771"; note "transcript variant X1"; orig_protein_id "gnl|WGS:JAAVVJ|G4P62_P024560"; orig_transcript_id "gnl|WGS:JAAVVJ|G4P62_T024560"; product "copine family member 9"; transcript_biotype "mRNA"; exon_number "2";
CM025020.1	Genbank	exon	28646461	28646507	.	-	.	gene_id "G4P62_014771"; transcript_id "gnl|WGS:JAAVVJ|G4P62_T024560"; gene "cpne9"; locus_tag "G4P62_014771"; note "transcript variant X1"; orig_protein_id "gnl|WGS:JAAVVJ|G4P62_P024560"; orig_transcript_id "gnl|WGS:JAAVVJ|G4P62_T024560"; product "copine family member 9"; transcript_biotype "mRNA"; exon_number "3";
CM025020.1	Genbank	exon	28641279	28641382	.	-	.	gene_id "G4P62_014771"; transcript_id "gnl|WGS:JAAVVJ|G4P62_T024560"; gene "cpne9"; locus_tag "G4P62_014771"; note "transcript variant X1"; orig_protein_id "gnl|WGS:JAAVVJ|G4P62_P024560"; orig_transcript_id "gnl|WGS:JAAVVJ|G4P62_T024560"; product "copine family member 9"; transcript_biotype "mRNA"; exon_number "4";
CM025020.1	Genbank	exon	28641082	28641121	.	-	.	gene_id "G4P62_014771"; transcript_id "gnl|WGS:JAAVVJ|G4P62_T024560"; gene "cpne9"; locus_tag "G4P62_014771"; note "transcript variant X1"; orig_protein_id "gnl|WGS:JAAVVJ|G4P62_P024560"; orig_transcript_id "gnl|WGS:JAAVVJ|G4P62_T024560"; product "copine family member 9"; transcript_biotype "mRNA"; exon_number "5";
CM025020.1	Genbank	exon	28639073	28639149	.	-	.	gene_id "G4P62_014771"; transcript_id "gnl|WGS:JAAVVJ|G4P62_T024560"; gene "cpne9"; locus_tag "G4P62_014771"; note "transcript variant X1"; orig_protein_id "gnl|WGS:JAAVVJ|G4P62_P024560"; orig_transcript_id "gnl|WGS:JAAVVJ|G4P62_T024560"; product "copine family member 9"; transcript_biotype "mRNA"; exon_number "6";
CM025020.1	Genbank	exon	28611110	28611173	.	-	.	gene_id "G4P62_014771"; transcript_id "gnl|WGS:JAAVVJ|G4P62_T024560"; gene "cpne9"; locus_tag "G4P62_014771"; note "transcript variant X1"; orig_protein_id "gnl|WGS:JAAVVJ|G4P62_P024560"; orig_transcript_id "gnl|WGS:JAAVVJ|G4P62_T024560"; product "copine family member 9"; transcript_biotype "mRNA"; exon_number "7";
CM025020.1	Genbank	exon	28609978	28610081	.	-	.	gene_id "G4P62_014771"; transcript_id "gnl|WGS:JAAVVJ|G4P62_T024560"; gene "cpne9"; locus_tag "G4P62_014771"; note "transcript variant X1"; orig_protein_id "gnl|WGS:JAAVVJ|G4P62_P024560"; orig_transcript_id "gnl|WGS:JAAVVJ|G4P62_T024560"; product "copine family member 9"; transcript_biotype "mRNA"; exon_number "8";
CM025020.1	Genbank	exon	28606699	28606803	.	-	.	gene_id "G4P62_014771"; transcript_id "gnl|WGS:JAAVVJ|G4P62_T024560"; gene "cpne9"; locus_tag "G4P62_014771"; note "transcript variant X1"; orig_protein_id "gnl|WGS:JAAVVJ|G4P62_P024560"; orig_transcript_id "gnl|WGS:JAAVVJ|G4P62_T024560"; product "copine family member 9"; transcript_biotype "mRNA"; exon_number "9";
CM025020.1	Genbank	exon	28600728	28600769	.	-	.	gene_id "G4P62_014771"; transcript_id "gnl|WGS:JAAVVJ|G4P62_T024560"; gene "cpne9"; locus_tag "G4P62_014771"; note "transcript variant X1"; orig_protein_id "gnl|WGS:JAAVVJ|G4P62_P024560"; orig_transcript_id "gnl|WGS:JAAVVJ|G4P62_T024560"; product "copine family member 9"; transcript_biotype "mRNA"; exon_number "10";
CM025020.1	Genbank	exon	28600337	28600412	.	-	.	gene_id "G4P62_014771"; transcript_id "gnl|WGS:JAAVVJ|G4P62_T024560"; gene "cpne9"; locus_tag "G4P62_014771"; note "transcript variant X1"; orig_protein_id "gnl|WGS:JAAVVJ|G4P62_P024560"; orig_transcript_id "gnl|WGS:JAAVVJ|G4P62_T024560"; product "copine family member 9"; transcript_biotype "mRNA"; exon_number "11";
CM025020.1	Genbank	exon	28594353	28594406	.	-	.	gene_id "G4P62_014771"; transcript_id "gnl|WGS:JAAVVJ|G4P62_T024560"; gene "cpne9"; locus_tag "G4P62_014771"; note "transcript variant X1"; orig_protein_id "gnl|WGS:JAAVVJ|G4P62_P024560"; orig_transcript_id "gnl|WGS:JAAVVJ|G4P62_T024560"; product "copine family member 9"; transcript_biotype "mRNA"; exon_number "12";
CM025020.1	Genbank	exon	28594147	28594208	.	-	.	gene_id "G4P62_014771"; transcript_id "gnl|WGS:JAAVVJ|G4P62_T024560"; gene "cpne9"; locus_tag "G4P62_014771"; note "transcript variant X1"; orig_protein_id "gnl|WGS:JAAVVJ|G4P62_P024560"; orig_transcript_id "gnl|WGS:JAAVVJ|G4P62_T024560"; product "copine family member 9"; transcript_biotype "mRNA"; exon_number "13";
CM025020.1	Genbank	exon	28593663	28593709	.	-	.	gene_id "G4P62_014771"; transcript_id "gnl|WGS:JAAVVJ|G4P62_T024560"; gene "cpne9"; locus_tag "G4P62_014771"; note "transcript variant X1"; orig_protein_id "gnl|WGS:JAAVVJ|G4P62_P024560"; orig_transcript_id "gnl|WGS:JAAVVJ|G4P62_T024560"; product "copine family member 9"; transcript_biotype "mRNA"; exon_number "14";
CM025020.1	Genbank	exon	28587656	28587837	.	-	.	gene_id "G4P62_014771"; transcript_id "gnl|WGS:JAAVVJ|G4P62_T024560"; gene "cpne9"; locus_tag "G4P62_014771"; note "transcript variant X1"; orig_protein_id "gnl|WGS:JAAVVJ|G4P62_P024560"; orig_transcript_id "gnl|WGS:JAAVVJ|G4P62_T024560"; product "copine family member 9"; transcript_biotype "mRNA"; exon_number "15";
CM025020.1	Genbank	exon	28586563	28586690	.	-	.	gene_id "G4P62_014771"; transcript_id "gnl|WGS:JAAVVJ|G4P62_T024560"; gene "cpne9"; locus_tag "G4P62_014771"; note "transcript variant X1"; orig_protein_id "gnl|WGS:JAAVVJ|G4P62_P024560"; orig_transcript_id "gnl|WGS:JAAVVJ|G4P62_T024560"; product "copine family member 9"; transcript_biotype "mRNA"; exon_number "16";
CM025020.1	Genbank	exon	28579621	28579723	.	-	.	gene_id "G4P62_014771"; transcript_id "gnl|WGS:JAAVVJ|G4P62_T024560"; gene "cpne9"; locus_tag "G4P62_014771"; note "transcript variant X1"; orig_protein_id "gnl|WGS:JAAVVJ|G4P62_P024560"; orig_transcript_id "gnl|WGS:JAAVVJ|G4P62_T024560"; product "copine family member 9"; transcript_biotype "mRNA"; exon_number "17";
CM025020.1	Genbank	exon	28577518	28577575	.	-	.	gene_id "G4P62_014771"; transcript_id "gnl|WGS:JAAVVJ|G4P62_T024560"; gene "cpne9"; locus_tag "G4P62_014771"; note "transcript variant X1"; orig_protein_id "gnl|WGS:JAAVVJ|G4P62_P024560"; orig_transcript_id "gnl|WGS:JAAVVJ|G4P62_T024560"; product "copine family member 9"; transcript_biotype "mRNA"; exon_number "18";
CM025020.1	Genbank	exon	28569050	28569123	.	-	.	gene_id "G4P62_014771"; transcript_id "gnl|WGS:JAAVVJ|G4P62_T024560"; gene "cpne9"; locus_tag "G4P62_014771"; note "transcript variant X1"; orig_protein_id "gnl|WGS:JAAVVJ|G4P62_P024560"; orig_transcript_id "gnl|WGS:JAAVVJ|G4P62_T024560"; product "copine family member 9"; transcript_biotype "mRNA"; exon_number "19";
CM025020.1	Genbank	exon	28545513	28547999	.	-	.	gene_id "G4P62_014771"; transcript_id "gnl|WGS:JAAVVJ|G4P62_T024560"; gene "cpne9"; locus_tag "G4P62_014771"; note "transcript variant X1"; orig_protein_id "gnl|WGS:JAAVVJ|G4P62_P024560"; orig_transcript_id "gnl|WGS:JAAVVJ|G4P62_T024560"; product "copine family member 9"; transcript_biotype "mRNA"; exon_number "20";
CM025020.1	Genbank	CDS	28690527	28690606	.	-	0	gene_id "G4P62_014771"; transcript_id "gnl|WGS:JAAVVJ|G4P62_T024560"; gbkey "CDS"; gene "cpne9"; locus_tag "G4P62_014771"; orig_transcript_id "gnl|WGS:JAAVVJ|G4P62_T024560"; product "transcript variant X1"; protein_id "KAF7210348.1"; exon_number "1";
CM025020.1	Genbank	CDS	28680260	28680300	.	-	1	gene_id "G4P62_014771"; transcript_id "gnl|WGS:JAAVVJ|G4P62_T024560"; gbkey "CDS"; gene "cpne9"; locus_tag "G4P62_014771"; orig_transcript_id "gnl|WGS:JAAVVJ|G4P62_T024560"; product "transcript variant X1"; protein_id "KAF7210348.1"; exon_number "2";
CM025020.1	Genbank	CDS	28646461	28646507	.	-	2	gene_id "G4P62_014771"; transcript_id "gnl|WGS:JAAVVJ|G4P62_T024560"; gbkey "CDS"; gene "cpne9"; locus_tag "G4P62_014771"; orig_transcript_id "gnl|WGS:JAAVVJ|G4P62_T024560"; product "transcript variant X1"; protein_id "KAF7210348.1"; exon_number "3";
CM025020.1	Genbank	CDS	28641279	28641382	.	-	0	gene_id "G4P62_014771"; transcript_id "gnl|WGS:JAAVVJ|G4P62_T024560"; gbkey "CDS"; gene "cpne9"; locus_tag "G4P62_014771"; orig_transcript_id "gnl|WGS:JAAVVJ|G4P62_T024560"; product "transcript variant X1"; protein_id "KAF7210348.1"; exon_number "4";
CM025020.1	Genbank	CDS	28641082	28641121	.	-	1	gene_id "G4P62_014771"; transcript_id "gnl|WGS:JAAVVJ|G4P62_T024560"; gbkey "CDS"; gene "cpne9"; locus_tag "G4P62_014771"; orig_transcript_id "gnl|WGS:JAAVVJ|G4P62_T024560"; product "transcript variant X1"; protein_id "KAF7210348.1"; exon_number "5";
CM025020.1	Genbank	CDS	28639073	28639149	.	-	0	gene_id "G4P62_014771"; transcript_id "gnl|WGS:JAAVVJ|G4P62_T024560"; gbkey "CDS"; gene "cpne9"; locus_tag "G4P62_014771"; orig_transcript_id "gnl|WGS:JAAVVJ|G4P62_T024560"; product "transcript variant X1"; protein_id "KAF7210348.1"; exon_number "6";
CM025020.1	Genbank	CDS	28611110	28611173	.	-	1	gene_id "G4P62_014771"; transcript_id "gnl|WGS:JAAVVJ|G4P62_T024560"; gbkey "CDS"; gene "cpne9"; locus_tag "G4P62_014771"; orig_transcript_id "gnl|WGS:JAAVVJ|G4P62_T024560"; product "transcript variant X1"; protein_id "KAF7210348.1"; exon_number "7";
CM025020.1	Genbank	CDS	28609978	28610081	.	-	0	gene_id "G4P62_014771"; transcript_id "gnl|WGS:JAAVVJ|G4P62_T024560"; gbkey "CDS"; gene "cpne9"; locus_tag "G4P62_014771"; orig_transcript_id "gnl|WGS:JAAVVJ|G4P62_T024560"; product "transcript variant X1"; protein_id "KAF7210348.1"; exon_number "8";
CM025020.1	Genbank	CDS	28606699	28606803	.	-	1	gene_id "G4P62_014771"; transcript_id "gnl|WGS:JAAVVJ|G4P62_T024560"; gbkey "CDS"; gene "cpne9"; locus_tag "G4P62_014771"; orig_transcript_id "gnl|WGS:JAAVVJ|G4P62_T024560"; product "transcript variant X1"; protein_id "KAF7210348.1"; exon_number "9";
CM025020.1	Genbank	CDS	28600728	28600769	.	-	1	gene_id "G4P62_014771"; transcript_id "gnl|WGS:JAAVVJ|G4P62_T024560"; gbkey "CDS"; gene "cpne9"; locus_tag "G4P62_014771"; orig_transcript_id "gnl|WGS:JAAVVJ|G4P62_T024560"; product "transcript variant X1"; protein_id "KAF7210348.1"; exon_number "10";
CM025020.1	Genbank	CDS	28600337	28600412	.	-	1	gene_id "G4P62_014771"; transcript_id "gnl|WGS:JAAVVJ|G4P62_T024560"; gbkey "CDS"; gene "cpne9"; locus_tag "G4P62_014771"; orig_transcript_id "gnl|WGS:JAAVVJ|G4P62_T024560"; product "transcript variant X1"; protein_id "KAF7210348.1"; exon_number "11";
CM025020.1	Genbank	CDS	28594353	28594406	.	-	0	gene_id "G4P62_014771"; transcript_id "gnl|WGS:JAAVVJ|G4P62_T024560"; gbkey "CDS"; gene "cpne9"; locus_tag "G4P62_014771"; orig_transcript_id "gnl|WGS:JAAVVJ|G4P62_T024560"; product "transcript variant X1"; protein_id "KAF7210348.1"; exon_number "12";
CM025020.1	Genbank	CDS	28594147	28594208	.	-	0	gene_id "G4P62_014771"; transcript_id "gnl|WGS:JAAVVJ|G4P62_T024560"; gbkey "CDS"; gene "cpne9"; locus_tag "G4P62_014771"; orig_transcript_id "gnl|WGS:JAAVVJ|G4P62_T024560"; product "transcript variant X1"; protein_id "KAF7210348.1"; exon_number "13";
CM025020.1	Genbank	CDS	28593663	28593709	.	-	1	gene_id "G4P62_014771"; transcript_id "gnl|WGS:JAAVVJ|G4P62_T024560"; gbkey "CDS"; gene "cpne9"; locus_tag "G4P62_014771"; orig_transcript_id "gnl|WGS:JAAVVJ|G4P62_T024560"; product "transcript variant X1"; protein_id "KAF7210348.1"; exon_number "14";
CM025020.1	Genbank	CDS	28587656	28587837	.	-	2	gene_id "G4P62_014771"; transcript_id "gnl|WGS:JAAVVJ|G4P62_T024560"; gbkey "CDS"; gene "cpne9"; locus_tag "G4P62_014771"; orig_transcript_id "gnl|WGS:JAAVVJ|G4P62_T024560"; product "transcript variant X1"; protein_id "KAF7210348.1"; exon_number "15";
CM025020.1	Genbank	CDS	28586563	28586690	.	-	0	gene_id "G4P62_014771"; transcript_id "gnl|WGS:JAAVVJ|G4P62_T024560"; gbkey "CDS"; gene "cpne9"; locus_tag "G4P62_014771"; orig_transcript_id "gnl|WGS:JAAVVJ|G4P62_T024560"; product "transcript variant X1"; protein_id "KAF7210348.1"; exon_number "16";
CM025020.1	Genbank	CDS	28579621	28579723	.	-	1	gene_id "G4P62_014771"; transcript_id "gnl|WGS:JAAVVJ|G4P62_T024560"; gbkey "CDS"; gene "cpne9"; locus_tag "G4P62_014771"; orig_transcript_id "gnl|WGS:JAAVVJ|G4P62_T024560"; product "transcript variant X1"; protein_id "KAF7210348.1"; exon_number "17";
CM025020.1	Genbank	CDS	28577518	28577575	.	-	0	gene_id "G4P62_014771"; transcript_id "gnl|WGS:JAAVVJ|G4P62_T024560"; gbkey "CDS"; gene "cpne9"; locus_tag "G4P62_014771"; orig_transcript_id "gnl|WGS:JAAVVJ|G4P62_T024560"; product "transcript variant X1"; protein_id "KAF7210348.1"; exon_number "18";
CM025020.1	Genbank	CDS	28569050	28569123	.	-	2	gene_id "G4P62_014771"; transcript_id "gnl|WGS:JAAVVJ|G4P62_T024560"; gbkey "CDS"; gene "cpne9"; locus_tag "G4P62_014771"; orig_transcript_id "gnl|WGS:JAAVVJ|G4P62_T024560"; product "transcript variant X1"; protein_id "KAF7210348.1"; exon_number "19";
CM025020.1	Genbank	CDS	28547829	28547999	.	-	0	gene_id "G4P62_014771"; transcript_id "gnl|WGS:JAAVVJ|G4P62_T024560"; gbkey "CDS"; gene "cpne9"; locus_tag "G4P62_014771"; orig_transcript_id "gnl|WGS:JAAVVJ|G4P62_T024560"; product "transcript variant X1"; protein_id "KAF7210348.1"; exon_number "20";
CM025020.1	Genbank	start_codon	28690604	28690606	.	-	0	gene_id "G4P62_014771"; transcript_id "gnl|WGS:JAAVVJ|G4P62_T024560"; gbkey "CDS"; gene "cpne9"; locus_tag "G4P62_014771"; orig_transcript_id "gnl|WGS:JAAVVJ|G4P62_T024560"; product "transcript variant X1"; protein_id "KAF7210348.1"; exon_number "1";
CM025020.1	Genbank	stop_codon	28547826	28547828	.	-	0	gene_id "G4P62_014771"; transcript_id "gnl|WGS:JAAVVJ|G4P62_T024560"; gbkey "CDS"; gene "cpne9"; locus_tag "G4P62_014771"; orig_transcript_id "gnl|WGS:JAAVVJ|G4P62_T024560"; product "transcript variant X1"; protein_id "KAF7210348.1"; exon_number "20";
CM025020.1	Genbank	transcript	28545513	28640873	.	-	.	gene_id "G4P62_014771"; transcript_id "gnl|WGS:JAAVVJ|G4P62_T024561"; gbkey "mRNA"; gene "cpne9"; locus_tag "G4P62_014771"; note "transcript variant X2"; orig_protein_id "gnl|WGS:JAAVVJ|G4P62_P024561"; orig_transcript_id "gnl|WGS:JAAVVJ|G4P62_T024561"; product "copine family member 9"; transcript_biotype "mRNA";
CM025020.1	Genbank	exon	28640665	28640873	.	-	.	gene_id "G4P62_014771"; transcript_id "gnl|WGS:JAAVVJ|G4P62_T024561"; gene "cpne9"; locus_tag "G4P62_014771"; note "transcript variant X2"; orig_protein_id "gnl|WGS:JAAVVJ|G4P62_P024561"; orig_transcript_id "gnl|WGS:JAAVVJ|G4P62_T024561"; product "copine family member 9"; transcript_biotype "mRNA"; exon_number "1";
CM025020.1	Genbank	exon	28639073	28639149	.	-	.	gene_id "G4P62_014771"; transcript_id "gnl|WGS:JAAVVJ|G4P62_T024561"; gene "cpne9"; locus_tag "G4P62_014771"; note "transcript variant X2"; orig_protein_id "gnl|WGS:JAAVVJ|G4P62_P024561"; orig_transcript_id "gnl|WGS:JAAVVJ|G4P62_T024561"; product "copine family member 9"; transcript_biotype "mRNA"; exon_number "2";
CM025020.1	Genbank	exon	28611110	28611173	.	-	.	gene_id "G4P62_014771"; transcript_id "gnl|WGS:JAAVVJ|G4P62_T024561"; gene "cpne9"; locus_tag "G4P62_014771"; note "transcript variant X2"; orig_protein_id "gnl|WGS:JAAVVJ|G4P62_P024561"; orig_transcript_id "gnl|WGS:JAAVVJ|G4P62_T024561"; product "copine family member 9"; transcript_biotype "mRNA"; exon_number "3";
CM025020.1	Genbank	exon	28609978	28610081	.	-	.	gene_id "G4P62_014771"; transcript_id "gnl|WGS:JAAVVJ|G4P62_T024561"; gene "cpne9"; locus_tag "G4P62_014771"; note "transcript variant X2"; orig_protein_id "gnl|WGS:JAAVVJ|G4P62_P024561"; orig_transcript_id "gnl|WGS:JAAVVJ|G4P62_T024561"; product "copine family member 9"; transcript_biotype "mRNA"; exon_number "4";
CM025020.1	Genbank	exon	28606699	28606803	.	-	.	gene_id "G4P62_014771"; transcript_id "gnl|WGS:JAAVVJ|G4P62_T024561"; gene "cpne9"; locus_tag "G4P62_014771"; note "transcript variant X2"; orig_protein_id "gnl|WGS:JAAVVJ|G4P62_P024561"; orig_transcript_id "gnl|WGS:JAAVVJ|G4P62_T024561"; product "copine family member 9"; transcript_biotype "mRNA"; exon_number "5";
CM025020.1	Genbank	exon	28600728	28600769	.	-	.	gene_id "G4P62_014771"; transcript_id "gnl|WGS:JAAVVJ|G4P62_T024561"; gene "cpne9"; locus_tag "G4P62_014771"; note "transcript variant X2"; orig_protein_id "gnl|WGS:JAAVVJ|G4P62_P024561"; orig_transcript_id "gnl|WGS:JAAVVJ|G4P62_T024561"; product "copine family member 9"; transcript_biotype "mRNA"; exon_number "6";
CM025020.1	Genbank	exon	28600337	28600412	.	-	.	gene_id "G4P62_014771"; transcript_id "gnl|WGS:JAAVVJ|G4P62_T024561"; gene "cpne9"; locus_tag "G4P62_014771"; note "transcript variant X2"; orig_protein_id "gnl|WGS:JAAVVJ|G4P62_P024561"; orig_transcript_id "gnl|WGS:JAAVVJ|G4P62_T024561"; product "copine family member 9"; transcript_biotype "mRNA"; exon_number "7";
CM025020.1	Genbank	exon	28594353	28594406	.	-	.	gene_id "G4P62_014771"; transcript_id "gnl|WGS:JAAVVJ|G4P62_T024561"; gene "cpne9"; locus_tag "G4P62_014771"; note "transcript variant X2"; orig_protein_id "gnl|WGS:JAAVVJ|G4P62_P024561"; orig_transcript_id "gnl|WGS:JAAVVJ|G4P62_T024561"; product "copine family member 9"; transcript_biotype "mRNA"; exon_number "8";
CM025020.1	Genbank	exon	28594147	28594208	.	-	.	gene_id "G4P62_014771"; transcript_id "gnl|WGS:JAAVVJ|G4P62_T024561"; gene "cpne9"; locus_tag "G4P62_014771"; note "transcript variant X2"; orig_protein_id "gnl|WGS:JAAVVJ|G4P62_P024561"; orig_transcript_id "gnl|WGS:JAAVVJ|G4P62_T024561"; product "copine family member 9"; transcript_biotype "mRNA"; exon_number "9";
CM025020.1	Genbank	exon	28593663	28593709	.	-	.	gene_id "G4P62_014771"; transcript_id "gnl|WGS:JAAVVJ|G4P62_T024561"; gene "cpne9"; locus_tag "G4P62_014771"; note "transcript variant X2"; orig_protein_id "gnl|WGS:JAAVVJ|G4P62_P024561"; orig_transcript_id "gnl|WGS:JAAVVJ|G4P62_T024561"; product "copine family member 9"; transcript_biotype "mRNA"; exon_number "10";
CM025020.1	Genbank	exon	28587656	28587837	.	-	.	gene_id "G4P62_014771"; transcript_id "gnl|WGS:JAAVVJ|G4P62_T024561"; gene "cpne9"; locus_tag "G4P62_014771"; note "transcript variant X2"; orig_protein_id "gnl|WGS:JAAVVJ|G4P62_P024561"; orig_transcript_id "gnl|WGS:JAAVVJ|G4P62_T024561"; product "copine family member 9"; transcript_biotype "mRNA"; exon_number "11";
CM025020.1	Genbank	exon	28586563	28586690	.	-	.	gene_id "G4P62_014771"; transcript_id "gnl|WGS:JAAVVJ|G4P62_T024561"; gene "cpne9"; locus_tag "G4P62_014771"; note "transcript variant X2"; orig_protein_id "gnl|WGS:JAAVVJ|G4P62_P024561"; orig_transcript_id "gnl|WGS:JAAVVJ|G4P62_T024561"; product "copine family member 9"; transcript_biotype "mRNA"; exon_number "12";
CM025020.1	Genbank	exon	28579621	28579723	.	-	.	gene_id "G4P62_014771"; transcript_id "gnl|WGS:JAAVVJ|G4P62_T024561"; gene "cpne9"; locus_tag "G4P62_014771"; note "transcript variant X2"; orig_protein_id "gnl|WGS:JAAVVJ|G4P62_P024561"; orig_transcript_id "gnl|WGS:JAAVVJ|G4P62_T024561"; product "copine family member 9"; transcript_biotype "mRNA"; exon_number "13";
CM025020.1	Genbank	exon	28577518	28577575	.	-	.	gene_id "G4P62_014771"; transcript_id "gnl|WGS:JAAVVJ|G4P62_T024561"; gene "cpne9"; locus_tag "G4P62_014771"; note "transcript variant X2"; orig_protein_id "gnl|WGS:JAAVVJ|G4P62_P024561"; orig_transcript_id "gnl|WGS:JAAVVJ|G4P62_T024561"; product "copine family member 9"; transcript_biotype "mRNA"; exon_number "14";
CM025020.1	Genbank	exon	28569050	28569123	.	-	.	gene_id "G4P62_014771"; transcript_id "gnl|WGS:JAAVVJ|G4P62_T024561"; gene "cpne9"; locus_tag "G4P62_014771"; note "transcript variant X2"; orig_protein_id "gnl|WGS:JAAVVJ|G4P62_P024561"; orig_transcript_id "gnl|WGS:JAAVVJ|G4P62_T024561"; product "copine family member 9"; transcript_biotype "mRNA"; exon_number "15";
CM025020.1	Genbank	exon	28545513	28547999	.	-	.	gene_id "G4P62_014771"; transcript_id "gnl|WGS:JAAVVJ|G4P62_T024561"; gene "cpne9"; locus_tag "G4P62_014771"; note "transcript variant X2"; orig_protein_id "gnl|WGS:JAAVVJ|G4P62_P024561"; orig_transcript_id "gnl|WGS:JAAVVJ|G4P62_T024561"; product "copine family member 9"; transcript_biotype "mRNA"; exon_number "16";
CM025020.1	Genbank	CDS	28609978	28610069	.	-	0	gene_id "G4P62_014771"; transcript_id "gnl|WGS:JAAVVJ|G4P62_T024561"; gbkey "CDS"; gene "cpne9"; locus_tag "G4P62_014771"; orig_transcript_id "gnl|WGS:JAAVVJ|G4P62_T024561"; product "transcript variant X2"; protein_id "KAF7210349.1"; exon_number "4";
CM025020.1	Genbank	CDS	28606699	28606803	.	-	1	gene_id "G4P62_014771"; transcript_id "gnl|WGS:JAAVVJ|G4P62_T024561"; gbkey "CDS"; gene "cpne9"; locus_tag "G4P62_014771"; orig_transcript_id "gnl|WGS:JAAVVJ|G4P62_T024561"; product "transcript variant X2"; protein_id "KAF7210349.1"; exon_number "5";
CM025020.1	Genbank	CDS	28600728	28600769	.	-	1	gene_id "G4P62_014771"; transcript_id "gnl|WGS:JAAVVJ|G4P62_T024561"; gbkey "CDS"; gene "cpne9"; locus_tag "G4P62_014771"; orig_transcript_id "gnl|WGS:JAAVVJ|G4P62_T024561"; product "transcript variant X2"; protein_id "KAF7210349.1"; exon_number "6";
CM025020.1	Genbank	CDS	28600337	28600412	.	-	1	gene_id "G4P62_014771"; transcript_id "gnl|WGS:JAAVVJ|G4P62_T024561"; gbkey "CDS"; gene "cpne9"; locus_tag "G4P62_014771"; orig_transcript_id "gnl|WGS:JAAVVJ|G4P62_T024561"; product "transcript variant X2"; protein_id "KAF7210349.1"; exon_number "7";
CM025020.1	Genbank	CDS	28594353	28594406	.	-	0	gene_id "G4P62_014771"; transcript_id "gnl|WGS:JAAVVJ|G4P62_T024561"; gbkey "CDS"; gene "cpne9"; locus_tag "G4P62_014771"; orig_transcript_id "gnl|WGS:JAAVVJ|G4P62_T024561"; product "transcript variant X2"; protein_id "KAF7210349.1"; exon_number "8";
CM025020.1	Genbank	CDS	28594147	28594208	.	-	0	gene_id "G4P62_014771"; transcript_id "gnl|WGS:JAAVVJ|G4P62_T024561"; gbkey "CDS"; gene "cpne9"; locus_tag "G4P62_014771"; orig_transcript_id "gnl|WGS:JAAVVJ|G4P62_T024561"; product "transcript variant X2"; protein_id "KAF7210349.1"; exon_number "9";
CM025020.1	Genbank	CDS	28593663	28593709	.	-	1	gene_id "G4P62_014771"; transcript_id "gnl|WGS:JAAVVJ|G4P62_T024561"; gbkey "CDS"; gene "cpne9"; locus_tag "G4P62_014771"; orig_transcript_id "gnl|WGS:JAAVVJ|G4P62_T024561"; product "transcript variant X2"; protein_id "KAF7210349.1"; exon_number "10";
CM025020.1	Genbank	CDS	28587656	28587837	.	-	2	gene_id "G4P62_014771"; transcript_id "gnl|WGS:JAAVVJ|G4P62_T024561"; gbkey "CDS"; gene "cpne9"; locus_tag "G4P62_014771"; orig_transcript_id "gnl|WGS:JAAVVJ|G4P62_T024561"; product "transcript variant X2"; protein_id "KAF7210349.1"; exon_number "11";
CM025020.1	Genbank	CDS	28586563	28586690	.	-	0	gene_id "G4P62_014771"; transcript_id "gnl|WGS:JAAVVJ|G4P62_T024561"; gbkey "CDS"; gene "cpne9"; locus_tag "G4P62_014771"; orig_transcript_id "gnl|WGS:JAAVVJ|G4P62_T024561"; product "transcript variant X2"; protein_id "KAF7210349.1"; exon_number "12";
CM025020.1	Genbank	CDS	28579621	28579723	.	-	1	gene_id "G4P62_014771"; transcript_id "gnl|WGS:JAAVVJ|G4P62_T024561"; gbkey "CDS"; gene "cpne9"; locus_tag "G4P62_014771"; orig_transcript_id "gnl|WGS:JAAVVJ|G4P62_T024561"; product "transcript variant X2"; protein_id "KAF7210349.1"; exon_number "13";
CM025020.1	Genbank	CDS	28577518	28577575	.	-	0	gene_id "G4P62_014771"; transcript_id "gnl|WGS:JAAVVJ|G4P62_T024561"; gbkey "CDS"; gene "cpne9"; locus_tag "G4P62_014771"; orig_transcript_id "gnl|WGS:JAAVVJ|G4P62_T024561"; product "transcript variant X2"; protein_id "KAF7210349.1"; exon_number "14";
CM025020.1	Genbank	CDS	28569050	28569123	.	-	2	gene_id "G4P62_014771"; transcript_id "gnl|WGS:JAAVVJ|G4P62_T024561"; gbkey "CDS"; gene "cpne9"; locus_tag "G4P62_014771"; orig_transcript_id "gnl|WGS:JAAVVJ|G4P62_T024561"; product "transcript variant X2"; protein_id "KAF7210349.1"; exon_number "15";
CM025020.1	Genbank	CDS	28547829	28547999	.	-	0	gene_id "G4P62_014771"; transcript_id "gnl|WGS:JAAVVJ|G4P62_T024561"; gbkey "CDS"; gene "cpne9"; locus_tag "G4P62_014771"; orig_transcript_id "gnl|WGS:JAAVVJ|G4P62_T024561"; product "transcript variant X2"; protein_id "KAF7210349.1"; exon_number "16";
CM025020.1	Genbank	start_codon	28610067	28610069	.	-	0	gene_id "G4P62_014771"; transcript_id "gnl|WGS:JAAVVJ|G4P62_T024561"; gbkey "CDS"; gene "cpne9"; locus_tag "G4P62_014771"; orig_transcript_id "gnl|WGS:JAAVVJ|G4P62_T024561"; product "transcript variant X2"; protein_id "KAF7210349.1"; exon_number "4";
CM025020.1	Genbank	stop_codon	28547826	28547828	.	-	0	gene_id "G4P62_014771"; transcript_id "gnl|WGS:JAAVVJ|G4P62_T024561"; gbkey "CDS"; gene "cpne9"; locus_tag "G4P62_014771"; orig_transcript_id "gnl|WGS:JAAVVJ|G4P62_T024561"; product "transcript variant X2"; protein_id "KAF7210349.1"; exon_number "16";
CM025020.1	Genbank	gene	28708710	28751572	.	+	.	gene_id "G4P62_014772"; transcript_id ""; description "lipoma HMGIC fusion partner-like 4 protein"; gbkey "Gene"; gene_biotype "protein_coding"; locus_tag "G4P62_014772"; note "LOC107391335";
CM025020.1	Genbank	transcript	28708710	28751572	.	+	.	gene_id "G4P62_014772"; transcript_id "gnl|WGS:JAAVVJ|G4P62_T024562"; gbkey "mRNA"; locus_tag "G4P62_014772"; orig_protein_id "gnl|WGS:JAAVVJ|G4P62_P024562"; orig_transcript_id "gnl|WGS:JAAVVJ|G4P62_T024562"; product "lipoma HMGIC fusion partner-like 4 protein"; transcript_biotype "mRNA";
CM025020.1	Genbank	exon	28708710	28710140	.	+	.	gene_id "G4P62_014772"; transcript_id "gnl|WGS:JAAVVJ|G4P62_T024562"; locus_tag "G4P62_014772"; orig_protein_id "gnl|WGS:JAAVVJ|G4P62_P024562"; orig_transcript_id "gnl|WGS:JAAVVJ|G4P62_T024562"; product "lipoma HMGIC fusion partner-like 4 protein"; transcript_biotype "mRNA"; exon_number "1";
CM025020.1	Genbank	exon	28747086	28747327	.	+	.	gene_id "G4P62_014772"; transcript_id "gnl|WGS:JAAVVJ|G4P62_T024562"; locus_tag "G4P62_014772"; orig_protein_id "gnl|WGS:JAAVVJ|G4P62_P024562"; orig_transcript_id "gnl|WGS:JAAVVJ|G4P62_T024562"; product "lipoma HMGIC fusion partner-like 4 protein"; transcript_biotype "mRNA"; exon_number "2";
CM025020.1	Genbank	exon	28751443	28751572	.	+	.	gene_id "G4P62_014772"; transcript_id "gnl|WGS:JAAVVJ|G4P62_T024562"; locus_tag "G4P62_014772"; orig_protein_id "gnl|WGS:JAAVVJ|G4P62_P024562"; orig_transcript_id "gnl|WGS:JAAVVJ|G4P62_T024562"; product "lipoma HMGIC fusion partner-like 4 protein"; transcript_biotype "mRNA"; exon_number "3";
CM025020.1	Genbank	CDS	28709729	28710140	.	+	0	gene_id "G4P62_014772"; transcript_id "gnl|WGS:JAAVVJ|G4P62_T024562"; gbkey "CDS"; locus_tag "G4P62_014772"; orig_transcript_id "gnl|WGS:JAAVVJ|G4P62_T024562"; product "lipoma HMGIC fusion partner-like 4 protein"; protein_id "KAF7210350.1"; exon_number "1";
CM025020.1	Genbank	CDS	28747086	28747327	.	+	2	gene_id "G4P62_014772"; transcript_id "gnl|WGS:JAAVVJ|G4P62_T024562"; gbkey "CDS"; locus_tag "G4P62_014772"; orig_transcript_id "gnl|WGS:JAAVVJ|G4P62_T024562"; product "lipoma HMGIC fusion partner-like 4 protein"; protein_id "KAF7210350.1"; exon_number "2";
CM025020.1	Genbank	CDS	28751443	28751505	.	+	0	gene_id "G4P62_014772"; transcript_id "gnl|WGS:JAAVVJ|G4P62_T024562"; gbkey "CDS"; locus_tag "G4P62_014772"; orig_transcript_id "gnl|WGS:JAAVVJ|G4P62_T024562"; product "lipoma HMGIC fusion partner-like 4 protein"; protein_id "KAF7210350.1"; exon_number "3";
CM025020.1	Genbank	start_codon	28709729	28709731	.	+	0	gene_id "G4P62_014772"; transcript_id "gnl|WGS:JAAVVJ|G4P62_T024562"; gbkey "CDS"; locus_tag "G4P62_014772"; orig_transcript_id "gnl|WGS:JAAVVJ|G4P62_T024562"; product "lipoma HMGIC fusion partner-like 4 protein"; protein_id "KAF7210350.1"; exon_number "1";
CM025020.1	Genbank	stop_codon	28751506	28751508	.	+	0	gene_id "G4P62_014772"; transcript_id "gnl|WGS:JAAVVJ|G4P62_T024562"; gbkey "CDS"; locus_tag "G4P62_014772"; orig_transcript_id "gnl|WGS:JAAVVJ|G4P62_T024562"; product "lipoma HMGIC fusion partner-like 4 protein"; protein_id "KAF7210350.1"; exon_number "3";
CM025020.1	Genbank	gene	28791386	28869379	.	-	.	gene_id "G4P62_014773"; transcript_id ""; description "plexin-B1-like isoform X1"; gbkey "Gene"; gene_biotype "protein_coding"; locus_tag "G4P62_014773"; note "LOC107391337";
CM025020.1	Genbank	transcript	28791386	28869379	.	-	.	gene_id "G4P62_014773"; transcript_id "gnl|WGS:JAAVVJ|G4P62_T024563"; gbkey "mRNA"; locus_tag "G4P62_014773"; note "transcript variant X2"; orig_protein_id "gnl|WGS:JAAVVJ|G4P62_P024563"; orig_transcript_id "gnl|WGS:JAAVVJ|G4P62_T024563"; product "plexin-B1-like"; transcript_biotype "mRNA";
CM025020.1	Genbank	exon	28869115	28869379	.	-	.	gene_id "G4P62_014773"; transcript_id "gnl|WGS:JAAVVJ|G4P62_T024563"; locus_tag "G4P62_014773"; note "transcript variant X2"; orig_protein_id "gnl|WGS:JAAVVJ|G4P62_P024563"; orig_transcript_id "gnl|WGS:JAAVVJ|G4P62_T024563"; product "plexin-B1-like"; transcript_biotype "mRNA"; exon_number "1";
CM025020.1	Genbank	exon	28829445	28829521	.	-	.	gene_id "G4P62_014773"; transcript_id "gnl|WGS:JAAVVJ|G4P62_T024563"; locus_tag "G4P62_014773"; note "transcript variant X2"; orig_protein_id "gnl|WGS:JAAVVJ|G4P62_P024563"; orig_transcript_id "gnl|WGS:JAAVVJ|G4P62_T024563"; product "plexin-B1-like"; transcript_biotype "mRNA"; exon_number "2";
CM025020.1	Genbank	exon	28827326	28828199	.	-	.	gene_id "G4P62_014773"; transcript_id "gnl|WGS:JAAVVJ|G4P62_T024563"; locus_tag "G4P62_014773"; note "transcript variant X2"; orig_protein_id "gnl|WGS:JAAVVJ|G4P62_P024563"; orig_transcript_id "gnl|WGS:JAAVVJ|G4P62_T024563"; product "plexin-B1-like"; transcript_biotype "mRNA"; exon_number "3";
CM025020.1	Genbank	exon	28826150	28826389	.	-	.	gene_id "G4P62_014773"; transcript_id "gnl|WGS:JAAVVJ|G4P62_T024563"; locus_tag "G4P62_014773"; note "transcript variant X2"; orig_protein_id "gnl|WGS:JAAVVJ|G4P62_P024563"; orig_transcript_id "gnl|WGS:JAAVVJ|G4P62_T024563"; product "plexin-B1-like"; transcript_biotype "mRNA"; exon_number "4";
CM025020.1	Genbank	exon	28824879	28825061	.	-	.	gene_id "G4P62_014773"; transcript_id "gnl|WGS:JAAVVJ|G4P62_T024563"; locus_tag "G4P62_014773"; note "transcript variant X2"; orig_protein_id "gnl|WGS:JAAVVJ|G4P62_P024563"; orig_transcript_id "gnl|WGS:JAAVVJ|G4P62_T024563"; product "plexin-B1-like"; transcript_biotype "mRNA"; exon_number "5";
CM025020.1	Genbank	exon	28822331	28822459	.	-	.	gene_id "G4P62_014773"; transcript_id "gnl|WGS:JAAVVJ|G4P62_T024563"; locus_tag "G4P62_014773"; note "transcript variant X2"; orig_protein_id "gnl|WGS:JAAVVJ|G4P62_P024563"; orig_transcript_id "gnl|WGS:JAAVVJ|G4P62_T024563"; product "plexin-B1-like"; transcript_biotype "mRNA"; exon_number "6";
CM025020.1	Genbank	exon	28818547	28818647	.	-	.	gene_id "G4P62_014773"; transcript_id "gnl|WGS:JAAVVJ|G4P62_T024563"; locus_tag "G4P62_014773"; note "transcript variant X2"; orig_protein_id "gnl|WGS:JAAVVJ|G4P62_P024563"; orig_transcript_id "gnl|WGS:JAAVVJ|G4P62_T024563"; product "plexin-B1-like"; transcript_biotype "mRNA"; exon_number "7";
CM025020.1	Genbank	exon	28818343	28818475	.	-	.	gene_id "G4P62_014773"; transcript_id "gnl|WGS:JAAVVJ|G4P62_T024563"; locus_tag "G4P62_014773"; note "transcript variant X2"; orig_protein_id "gnl|WGS:JAAVVJ|G4P62_P024563"; orig_transcript_id "gnl|WGS:JAAVVJ|G4P62_T024563"; product "plexin-B1-like"; transcript_biotype "mRNA"; exon_number "8";
CM025020.1	Genbank	exon	28818081	28818237	.	-	.	gene_id "G4P62_014773"; transcript_id "gnl|WGS:JAAVVJ|G4P62_T024563"; locus_tag "G4P62_014773"; note "transcript variant X2"; orig_protein_id "gnl|WGS:JAAVVJ|G4P62_P024563"; orig_transcript_id "gnl|WGS:JAAVVJ|G4P62_T024563"; product "plexin-B1-like"; transcript_biotype "mRNA"; exon_number "9";
CM025020.1	Genbank	exon	28816652	28816760	.	-	.	gene_id "G4P62_014773"; transcript_id "gnl|WGS:JAAVVJ|G4P62_T024563"; locus_tag "G4P62_014773"; note "transcript variant X2"; orig_protein_id "gnl|WGS:JAAVVJ|G4P62_P024563"; orig_transcript_id "gnl|WGS:JAAVVJ|G4P62_T024563"; product "plexin-B1-like"; transcript_biotype "mRNA"; exon_number "10";
CM025020.1	Genbank	exon	28816289	28816397	.	-	.	gene_id "G4P62_014773"; transcript_id "gnl|WGS:JAAVVJ|G4P62_T024563"; locus_tag "G4P62_014773"; note "transcript variant X2"; orig_protein_id "gnl|WGS:JAAVVJ|G4P62_P024563"; orig_transcript_id "gnl|WGS:JAAVVJ|G4P62_T024563"; product "plexin-B1-like"; transcript_biotype "mRNA"; exon_number "11";
CM025020.1	Genbank	exon	28815300	28816043	.	-	.	gene_id "G4P62_014773"; transcript_id "gnl|WGS:JAAVVJ|G4P62_T024563"; locus_tag "G4P62_014773"; note "transcript variant X2"; orig_protein_id "gnl|WGS:JAAVVJ|G4P62_P024563"; orig_transcript_id "gnl|WGS:JAAVVJ|G4P62_T024563"; product "plexin-B1-like"; transcript_biotype "mRNA"; exon_number "12";
CM025020.1	Genbank	exon	28812620	28812718	.	-	.	gene_id "G4P62_014773"; transcript_id "gnl|WGS:JAAVVJ|G4P62_T024563"; locus_tag "G4P62_014773"; note "transcript variant X2"; orig_protein_id "gnl|WGS:JAAVVJ|G4P62_P024563"; orig_transcript_id "gnl|WGS:JAAVVJ|G4P62_T024563"; product "plexin-B1-like"; transcript_biotype "mRNA"; exon_number "13";
CM025020.1	Genbank	exon	28812385	28812507	.	-	.	gene_id "G4P62_014773"; transcript_id "gnl|WGS:JAAVVJ|G4P62_T024563"; locus_tag "G4P62_014773"; note "transcript variant X2"; orig_protein_id "gnl|WGS:JAAVVJ|G4P62_P024563"; orig_transcript_id "gnl|WGS:JAAVVJ|G4P62_T024563"; product "plexin-B1-like"; transcript_biotype "mRNA"; exon_number "14";
CM025020.1	Genbank	exon	28812196	28812289	.	-	.	gene_id "G4P62_014773"; transcript_id "gnl|WGS:JAAVVJ|G4P62_T024563"; locus_tag "G4P62_014773"; note "transcript variant X2"; orig_protein_id "gnl|WGS:JAAVVJ|G4P62_P024563"; orig_transcript_id "gnl|WGS:JAAVVJ|G4P62_T024563"; product "plexin-B1-like"; transcript_biotype "mRNA"; exon_number "15";
CM025020.1	Genbank	exon	28811797	28811966	.	-	.	gene_id "G4P62_014773"; transcript_id "gnl|WGS:JAAVVJ|G4P62_T024563"; locus_tag "G4P62_014773"; note "transcript variant X2"; orig_protein_id "gnl|WGS:JAAVVJ|G4P62_P024563"; orig_transcript_id "gnl|WGS:JAAVVJ|G4P62_T024563"; product "plexin-B1-like"; transcript_biotype "mRNA"; exon_number "16";
CM025020.1	Genbank	exon	28811284	28811435	.	-	.	gene_id "G4P62_014773"; transcript_id "gnl|WGS:JAAVVJ|G4P62_T024563"; locus_tag "G4P62_014773"; note "transcript variant X2"; orig_protein_id "gnl|WGS:JAAVVJ|G4P62_P024563"; orig_transcript_id "gnl|WGS:JAAVVJ|G4P62_T024563"; product "plexin-B1-like"; transcript_biotype "mRNA"; exon_number "17";
CM025020.1	Genbank	exon	28810723	28810828	.	-	.	gene_id "G4P62_014773"; transcript_id "gnl|WGS:JAAVVJ|G4P62_T024563"; locus_tag "G4P62_014773"; note "transcript variant X2"; orig_protein_id "gnl|WGS:JAAVVJ|G4P62_P024563"; orig_transcript_id "gnl|WGS:JAAVVJ|G4P62_T024563"; product "plexin-B1-like"; transcript_biotype "mRNA"; exon_number "18";
CM025020.1	Genbank	exon	28809666	28809802	.	-	.	gene_id "G4P62_014773"; transcript_id "gnl|WGS:JAAVVJ|G4P62_T024563"; locus_tag "G4P62_014773"; note "transcript variant X2"; orig_protein_id "gnl|WGS:JAAVVJ|G4P62_P024563"; orig_transcript_id "gnl|WGS:JAAVVJ|G4P62_T024563"; product "plexin-B1-like"; transcript_biotype "mRNA"; exon_number "19";
CM025020.1	Genbank	exon	28809385	28809558	.	-	.	gene_id "G4P62_014773"; transcript_id "gnl|WGS:JAAVVJ|G4P62_T024563"; locus_tag "G4P62_014773"; note "transcript variant X2"; orig_protein_id "gnl|WGS:JAAVVJ|G4P62_P024563"; orig_transcript_id "gnl|WGS:JAAVVJ|G4P62_T024563"; product "plexin-B1-like"; transcript_biotype "mRNA"; exon_number "20";
CM025020.1	Genbank	exon	28807537	28807771	.	-	.	gene_id "G4P62_014773"; transcript_id "gnl|WGS:JAAVVJ|G4P62_T024563"; locus_tag "G4P62_014773"; note "transcript variant X2"; orig_protein_id "gnl|WGS:JAAVVJ|G4P62_P024563"; orig_transcript_id "gnl|WGS:JAAVVJ|G4P62_T024563"; product "plexin-B1-like"; transcript_biotype "mRNA"; exon_number "21";
CM025020.1	Genbank	exon	28807222	28807464	.	-	.	gene_id "G4P62_014773"; transcript_id "gnl|WGS:JAAVVJ|G4P62_T024563"; locus_tag "G4P62_014773"; note "transcript variant X2"; orig_protein_id "gnl|WGS:JAAVVJ|G4P62_P024563"; orig_transcript_id "gnl|WGS:JAAVVJ|G4P62_T024563"; product "plexin-B1-like"; transcript_biotype "mRNA"; exon_number "22";
CM025020.1	Genbank	exon	28806968	28807144	.	-	.	gene_id "G4P62_014773"; transcript_id "gnl|WGS:JAAVVJ|G4P62_T024563"; locus_tag "G4P62_014773"; note "transcript variant X2"; orig_protein_id "gnl|WGS:JAAVVJ|G4P62_P024563"; orig_transcript_id "gnl|WGS:JAAVVJ|G4P62_T024563"; product "plexin-B1-like"; transcript_biotype "mRNA"; exon_number "23";
CM025020.1	Genbank	exon	28804942	28805090	.	-	.	gene_id "G4P62_014773"; transcript_id "gnl|WGS:JAAVVJ|G4P62_T024563"; locus_tag "G4P62_014773"; note "transcript variant X2"; orig_protein_id "gnl|WGS:JAAVVJ|G4P62_P024563"; orig_transcript_id "gnl|WGS:JAAVVJ|G4P62_T024563"; product "plexin-B1-like"; transcript_biotype "mRNA"; exon_number "24";
CM025020.1	Genbank	exon	28804761	28804861	.	-	.	gene_id "G4P62_014773"; transcript_id "gnl|WGS:JAAVVJ|G4P62_T024563"; locus_tag "G4P62_014773"; note "transcript variant X2"; orig_protein_id "gnl|WGS:JAAVVJ|G4P62_P024563"; orig_transcript_id "gnl|WGS:JAAVVJ|G4P62_T024563"; product "plexin-B1-like"; transcript_biotype "mRNA"; exon_number "25";
CM025020.1	Genbank	exon	28804461	28804678	.	-	.	gene_id "G4P62_014773"; transcript_id "gnl|WGS:JAAVVJ|G4P62_T024563"; locus_tag "G4P62_014773"; note "transcript variant X2"; orig_protein_id "gnl|WGS:JAAVVJ|G4P62_P024563"; orig_transcript_id "gnl|WGS:JAAVVJ|G4P62_T024563"; product "plexin-B1-like"; transcript_biotype "mRNA"; exon_number "26";
CM025020.1	Genbank	exon	28804192	28804370	.	-	.	gene_id "G4P62_014773"; transcript_id "gnl|WGS:JAAVVJ|G4P62_T024563"; locus_tag "G4P62_014773"; note "transcript variant X2"; orig_protein_id "gnl|WGS:JAAVVJ|G4P62_P024563"; orig_transcript_id "gnl|WGS:JAAVVJ|G4P62_T024563"; product "plexin-B1-like"; transcript_biotype "mRNA"; exon_number "27";
CM025020.1	Genbank	exon	28804034	28804100	.	-	.	gene_id "G4P62_014773"; transcript_id "gnl|WGS:JAAVVJ|G4P62_T024563"; locus_tag "G4P62_014773"; note "transcript variant X2"; orig_protein_id "gnl|WGS:JAAVVJ|G4P62_P024563"; orig_transcript_id "gnl|WGS:JAAVVJ|G4P62_T024563"; product "plexin-B1-like"; transcript_biotype "mRNA"; exon_number "28";
CM025020.1	Genbank	exon	28799981	28800127	.	-	.	gene_id "G4P62_014773"; transcript_id "gnl|WGS:JAAVVJ|G4P62_T024563"; locus_tag "G4P62_014773"; note "transcript variant X2"; orig_protein_id "gnl|WGS:JAAVVJ|G4P62_P024563"; orig_transcript_id "gnl|WGS:JAAVVJ|G4P62_T024563"; product "plexin-B1-like"; transcript_biotype "mRNA"; exon_number "29";
CM025020.1	Genbank	exon	28799673	28799847	.	-	.	gene_id "G4P62_014773"; transcript_id "gnl|WGS:JAAVVJ|G4P62_T024563"; locus_tag "G4P62_014773"; note "transcript variant X2"; orig_protein_id "gnl|WGS:JAAVVJ|G4P62_P024563"; orig_transcript_id "gnl|WGS:JAAVVJ|G4P62_T024563"; product "plexin-B1-like"; transcript_biotype "mRNA"; exon_number "30";
CM025020.1	Genbank	exon	28799340	28799443	.	-	.	gene_id "G4P62_014773"; transcript_id "gnl|WGS:JAAVVJ|G4P62_T024563"; locus_tag "G4P62_014773"; note "transcript variant X2"; orig_protein_id "gnl|WGS:JAAVVJ|G4P62_P024563"; orig_transcript_id "gnl|WGS:JAAVVJ|G4P62_T024563"; product "plexin-B1-like"; transcript_biotype "mRNA"; exon_number "31";
CM025020.1	Genbank	exon	28799167	28799251	.	-	.	gene_id "G4P62_014773"; transcript_id "gnl|WGS:JAAVVJ|G4P62_T024563"; locus_tag "G4P62_014773"; note "transcript variant X2"; orig_protein_id "gnl|WGS:JAAVVJ|G4P62_P024563"; orig_transcript_id "gnl|WGS:JAAVVJ|G4P62_T024563"; product "plexin-B1-like"; transcript_biotype "mRNA"; exon_number "32";
CM025020.1	Genbank	exon	28797232	28797404	.	-	.	gene_id "G4P62_014773"; transcript_id "gnl|WGS:JAAVVJ|G4P62_T024563"; locus_tag "G4P62_014773"; note "transcript variant X2"; orig_protein_id "gnl|WGS:JAAVVJ|G4P62_P024563"; orig_transcript_id "gnl|WGS:JAAVVJ|G4P62_T024563"; product "plexin-B1-like"; transcript_biotype "mRNA"; exon_number "33";
CM025020.1	Genbank	exon	28796937	28797097	.	-	.	gene_id "G4P62_014773"; transcript_id "gnl|WGS:JAAVVJ|G4P62_T024563"; locus_tag "G4P62_014773"; note "transcript variant X2"; orig_protein_id "gnl|WGS:JAAVVJ|G4P62_P024563"; orig_transcript_id "gnl|WGS:JAAVVJ|G4P62_T024563"; product "plexin-B1-like"; transcript_biotype "mRNA"; exon_number "34";
CM025020.1	Genbank	exon	28796693	28796840	.	-	.	gene_id "G4P62_014773"; transcript_id "gnl|WGS:JAAVVJ|G4P62_T024563"; locus_tag "G4P62_014773"; note "transcript variant X2"; orig_protein_id "gnl|WGS:JAAVVJ|G4P62_P024563"; orig_transcript_id "gnl|WGS:JAAVVJ|G4P62_T024563"; product "plexin-B1-like"; transcript_biotype "mRNA"; exon_number "35";
CM025020.1	Genbank	exon	28794577	28794641	.	-	.	gene_id "G4P62_014773"; transcript_id "gnl|WGS:JAAVVJ|G4P62_T024563"; locus_tag "G4P62_014773"; note "transcript variant X2"; orig_protein_id "gnl|WGS:JAAVVJ|G4P62_P024563"; orig_transcript_id "gnl|WGS:JAAVVJ|G4P62_T024563"; product "plexin-B1-like"; transcript_biotype "mRNA"; exon_number "36";
CM025020.1	Genbank	exon	28794096	28794171	.	-	.	gene_id "G4P62_014773"; transcript_id "gnl|WGS:JAAVVJ|G4P62_T024563"; locus_tag "G4P62_014773"; note "transcript variant X2"; orig_protein_id "gnl|WGS:JAAVVJ|G4P62_P024563"; orig_transcript_id "gnl|WGS:JAAVVJ|G4P62_T024563"; product "plexin-B1-like"; transcript_biotype "mRNA"; exon_number "37";
CM025020.1	Genbank	exon	28793936	28794010	.	-	.	gene_id "G4P62_014773"; transcript_id "gnl|WGS:JAAVVJ|G4P62_T024563"; locus_tag "G4P62_014773"; note "transcript variant X2"; orig_protein_id "gnl|WGS:JAAVVJ|G4P62_P024563"; orig_transcript_id "gnl|WGS:JAAVVJ|G4P62_T024563"; product "plexin-B1-like"; transcript_biotype "mRNA"; exon_number "38";
CM025020.1	Genbank	exon	28791386	28792760	.	-	.	gene_id "G4P62_014773"; transcript_id "gnl|WGS:JAAVVJ|G4P62_T024563"; locus_tag "G4P62_014773"; note "transcript variant X2"; orig_protein_id "gnl|WGS:JAAVVJ|G4P62_P024563"; orig_transcript_id "gnl|WGS:JAAVVJ|G4P62_T024563"; product "plexin-B1-like"; transcript_biotype "mRNA"; exon_number "39";
CM025020.1	Genbank	CDS	28827326	28828198	.	-	0	gene_id "G4P62_014773"; transcript_id "gnl|WGS:JAAVVJ|G4P62_T024563"; gbkey "CDS"; locus_tag "G4P62_014773"; orig_transcript_id "gnl|WGS:JAAVVJ|G4P62_T024563"; product "transcript variant X2"; protein_id "KAF7210351.1"; exon_number "3";
CM025020.1	Genbank	CDS	28826150	28826389	.	-	0	gene_id "G4P62_014773"; transcript_id "gnl|WGS:JAAVVJ|G4P62_T024563"; gbkey "CDS"; locus_tag "G4P62_014773"; orig_transcript_id "gnl|WGS:JAAVVJ|G4P62_T024563"; product "transcript variant X2"; protein_id "KAF7210351.1"; exon_number "4";
CM025020.1	Genbank	CDS	28824879	28825061	.	-	0	gene_id "G4P62_014773"; transcript_id "gnl|WGS:JAAVVJ|G4P62_T024563"; gbkey "CDS"; locus_tag "G4P62_014773"; orig_transcript_id "gnl|WGS:JAAVVJ|G4P62_T024563"; product "transcript variant X2"; protein_id "KAF7210351.1"; exon_number "5";
CM025020.1	Genbank	CDS	28822331	28822459	.	-	0	gene_id "G4P62_014773"; transcript_id "gnl|WGS:JAAVVJ|G4P62_T024563"; gbkey "CDS"; locus_tag "G4P62_014773"; orig_transcript_id "gnl|WGS:JAAVVJ|G4P62_T024563"; product "transcript variant X2"; protein_id "KAF7210351.1"; exon_number "6";
CM025020.1	Genbank	CDS	28818547	28818647	.	-	0	gene_id "G4P62_014773"; transcript_id "gnl|WGS:JAAVVJ|G4P62_T024563"; gbkey "CDS"; locus_tag "G4P62_014773"; orig_transcript_id "gnl|WGS:JAAVVJ|G4P62_T024563"; product "transcript variant X2"; protein_id "KAF7210351.1"; exon_number "7";
CM025020.1	Genbank	CDS	28818343	28818475	.	-	1	gene_id "G4P62_014773"; transcript_id "gnl|WGS:JAAVVJ|G4P62_T024563"; gbkey "CDS"; locus_tag "G4P62_014773"; orig_transcript_id "gnl|WGS:JAAVVJ|G4P62_T024563"; product "transcript variant X2"; protein_id "KAF7210351.1"; exon_number "8";
CM025020.1	Genbank	CDS	28818081	28818237	.	-	0	gene_id "G4P62_014773"; transcript_id "gnl|WGS:JAAVVJ|G4P62_T024563"; gbkey "CDS"; locus_tag "G4P62_014773"; orig_transcript_id "gnl|WGS:JAAVVJ|G4P62_T024563"; product "transcript variant X2"; protein_id "KAF7210351.1"; exon_number "9";
CM025020.1	Genbank	CDS	28816652	28816760	.	-	2	gene_id "G4P62_014773"; transcript_id "gnl|WGS:JAAVVJ|G4P62_T024563"; gbkey "CDS"; locus_tag "G4P62_014773"; orig_transcript_id "gnl|WGS:JAAVVJ|G4P62_T024563"; product "transcript variant X2"; protein_id "KAF7210351.1"; exon_number "10";
CM025020.1	Genbank	CDS	28816289	28816397	.	-	1	gene_id "G4P62_014773"; transcript_id "gnl|WGS:JAAVVJ|G4P62_T024563"; gbkey "CDS"; locus_tag "G4P62_014773"; orig_transcript_id "gnl|WGS:JAAVVJ|G4P62_T024563"; product "transcript variant X2"; protein_id "KAF7210351.1"; exon_number "11";
CM025020.1	Genbank	CDS	28815300	28816043	.	-	0	gene_id "G4P62_014773"; transcript_id "gnl|WGS:JAAVVJ|G4P62_T024563"; gbkey "CDS"; locus_tag "G4P62_014773"; orig_transcript_id "gnl|WGS:JAAVVJ|G4P62_T024563"; product "transcript variant X2"; protein_id "KAF7210351.1"; exon_number "12";
CM025020.1	Genbank	CDS	28812620	28812718	.	-	0	gene_id "G4P62_014773"; transcript_id "gnl|WGS:JAAVVJ|G4P62_T024563"; gbkey "CDS"; locus_tag "G4P62_014773"; orig_transcript_id "gnl|WGS:JAAVVJ|G4P62_T024563"; product "transcript variant X2"; protein_id "KAF7210351.1"; exon_number "13";
CM025020.1	Genbank	CDS	28812385	28812507	.	-	0	gene_id "G4P62_014773"; transcript_id "gnl|WGS:JAAVVJ|G4P62_T024563"; gbkey "CDS"; locus_tag "G4P62_014773"; orig_transcript_id "gnl|WGS:JAAVVJ|G4P62_T024563"; product "transcript variant X2"; protein_id "KAF7210351.1"; exon_number "14";
CM025020.1	Genbank	CDS	28812196	28812289	.	-	0	gene_id "G4P62_014773"; transcript_id "gnl|WGS:JAAVVJ|G4P62_T024563"; gbkey "CDS"; locus_tag "G4P62_014773"; orig_transcript_id "gnl|WGS:JAAVVJ|G4P62_T024563"; product "transcript variant X2"; protein_id "KAF7210351.1"; exon_number "15";
CM025020.1	Genbank	CDS	28811797	28811966	.	-	2	gene_id "G4P62_014773"; transcript_id "gnl|WGS:JAAVVJ|G4P62_T024563"; gbkey "CDS"; locus_tag "G4P62_014773"; orig_transcript_id "gnl|WGS:JAAVVJ|G4P62_T024563"; product "transcript variant X2"; protein_id "KAF7210351.1"; exon_number "16";
CM025020.1	Genbank	CDS	28811284	28811435	.	-	0	gene_id "G4P62_014773"; transcript_id "gnl|WGS:JAAVVJ|G4P62_T024563"; gbkey "CDS"; locus_tag "G4P62_014773"; orig_transcript_id "gnl|WGS:JAAVVJ|G4P62_T024563"; product "transcript variant X2"; protein_id "KAF7210351.1"; exon_number "17";
CM025020.1	Genbank	CDS	28810723	28810828	.	-	1	gene_id "G4P62_014773"; transcript_id "gnl|WGS:JAAVVJ|G4P62_T024563"; gbkey "CDS"; locus_tag "G4P62_014773"; orig_transcript_id "gnl|WGS:JAAVVJ|G4P62_T024563"; product "transcript variant X2"; protein_id "KAF7210351.1"; exon_number "18";
CM025020.1	Genbank	CDS	28809666	28809802	.	-	0	gene_id "G4P62_014773"; transcript_id "gnl|WGS:JAAVVJ|G4P62_T024563"; gbkey "CDS"; locus_tag "G4P62_014773"; orig_transcript_id "gnl|WGS:JAAVVJ|G4P62_T024563"; product "transcript variant X2"; protein_id "KAF7210351.1"; exon_number "19";
CM025020.1	Genbank	CDS	28809385	28809558	.	-	1	gene_id "G4P62_014773"; transcript_id "gnl|WGS:JAAVVJ|G4P62_T024563"; gbkey "CDS"; locus_tag "G4P62_014773"; orig_transcript_id "gnl|WGS:JAAVVJ|G4P62_T024563"; product "transcript variant X2"; protein_id "KAF7210351.1"; exon_number "20";
CM025020.1	Genbank	CDS	28807537	28807771	.	-	1	gene_id "G4P62_014773"; transcript_id "gnl|WGS:JAAVVJ|G4P62_T024563"; gbkey "CDS"; locus_tag "G4P62_014773"; orig_transcript_id "gnl|WGS:JAAVVJ|G4P62_T024563"; product "transcript variant X2"; protein_id "KAF7210351.1"; exon_number "21";
CM025020.1	Genbank	CDS	28807222	28807464	.	-	0	gene_id "G4P62_014773"; transcript_id "gnl|WGS:JAAVVJ|G4P62_T024563"; gbkey "CDS"; locus_tag "G4P62_014773"; orig_transcript_id "gnl|WGS:JAAVVJ|G4P62_T024563"; product "transcript variant X2"; protein_id "KAF7210351.1"; exon_number "22";
CM025020.1	Genbank	CDS	28806968	28807144	.	-	0	gene_id "G4P62_014773"; transcript_id "gnl|WGS:JAAVVJ|G4P62_T024563"; gbkey "CDS"; locus_tag "G4P62_014773"; orig_transcript_id "gnl|WGS:JAAVVJ|G4P62_T024563"; product "transcript variant X2"; protein_id "KAF7210351.1"; exon_number "23";
CM025020.1	Genbank	CDS	28804942	28805090	.	-	0	gene_id "G4P62_014773"; transcript_id "gnl|WGS:JAAVVJ|G4P62_T024563"; gbkey "CDS"; locus_tag "G4P62_014773"; orig_transcript_id "gnl|WGS:JAAVVJ|G4P62_T024563"; product "transcript variant X2"; protein_id "KAF7210351.1"; exon_number "24";
CM025020.1	Genbank	CDS	28804761	28804861	.	-	1	gene_id "G4P62_014773"; transcript_id "gnl|WGS:JAAVVJ|G4P62_T024563"; gbkey "CDS"; locus_tag "G4P62_014773"; orig_transcript_id "gnl|WGS:JAAVVJ|G4P62_T024563"; product "transcript variant X2"; protein_id "KAF7210351.1"; exon_number "25";
CM025020.1	Genbank	CDS	28804461	28804678	.	-	2	gene_id "G4P62_014773"; transcript_id "gnl|WGS:JAAVVJ|G4P62_T024563"; gbkey "CDS"; locus_tag "G4P62_014773"; orig_transcript_id "gnl|WGS:JAAVVJ|G4P62_T024563"; product "transcript variant X2"; protein_id "KAF7210351.1"; exon_number "26";
CM025020.1	Genbank	CDS	28804192	28804370	.	-	0	gene_id "G4P62_014773"; transcript_id "gnl|WGS:JAAVVJ|G4P62_T024563"; gbkey "CDS"; locus_tag "G4P62_014773"; orig_transcript_id "gnl|WGS:JAAVVJ|G4P62_T024563"; product "transcript variant X2"; protein_id "KAF7210351.1"; exon_number "27";
CM025020.1	Genbank	CDS	28804034	28804100	.	-	1	gene_id "G4P62_014773"; transcript_id "gnl|WGS:JAAVVJ|G4P62_T024563"; gbkey "CDS"; locus_tag "G4P62_014773"; orig_transcript_id "gnl|WGS:JAAVVJ|G4P62_T024563"; product "transcript variant X2"; protein_id "KAF7210351.1"; exon_number "28";
CM025020.1	Genbank	CDS	28799981	28800127	.	-	0	gene_id "G4P62_014773"; transcript_id "gnl|WGS:JAAVVJ|G4P62_T024563"; gbkey "CDS"; locus_tag "G4P62_014773"; orig_transcript_id "gnl|WGS:JAAVVJ|G4P62_T024563"; product "transcript variant X2"; protein_id "KAF7210351.1"; exon_number "29";
CM025020.1	Genbank	CDS	28799673	28799847	.	-	0	gene_id "G4P62_014773"; transcript_id "gnl|WGS:JAAVVJ|G4P62_T024563"; gbkey "CDS"; locus_tag "G4P62_014773"; orig_transcript_id "gnl|WGS:JAAVVJ|G4P62_T024563"; product "transcript variant X2"; protein_id "KAF7210351.1"; exon_number "30";
CM025020.1	Genbank	CDS	28799340	28799443	.	-	2	gene_id "G4P62_014773"; transcript_id "gnl|WGS:JAAVVJ|G4P62_T024563"; gbkey "CDS"; locus_tag "G4P62_014773"; orig_transcript_id "gnl|WGS:JAAVVJ|G4P62_T024563"; product "transcript variant X2"; protein_id "KAF7210351.1"; exon_number "31";
CM025020.1	Genbank	CDS	28799167	28799251	.	-	0	gene_id "G4P62_014773"; transcript_id "gnl|WGS:JAAVVJ|G4P62_T024563"; gbkey "CDS"; locus_tag "G4P62_014773"; orig_transcript_id "gnl|WGS:JAAVVJ|G4P62_T024563"; product "transcript variant X2"; protein_id "KAF7210351.1"; exon_number "32";
CM025020.1	Genbank	CDS	28797232	28797404	.	-	2	gene_id "G4P62_014773"; transcript_id "gnl|WGS:JAAVVJ|G4P62_T024563"; gbkey "CDS"; locus_tag "G4P62_014773"; orig_transcript_id "gnl|WGS:JAAVVJ|G4P62_T024563"; product "transcript variant X2"; protein_id "KAF7210351.1"; exon_number "33";
CM025020.1	Genbank	CDS	28796937	28797097	.	-	0	gene_id "G4P62_014773"; transcript_id "gnl|WGS:JAAVVJ|G4P62_T024563"; gbkey "CDS"; locus_tag "G4P62_014773"; orig_transcript_id "gnl|WGS:JAAVVJ|G4P62_T024563"; product "transcript variant X2"; protein_id "KAF7210351.1"; exon_number "34";
CM025020.1	Genbank	CDS	28796693	28796840	.	-	1	gene_id "G4P62_014773"; transcript_id "gnl|WGS:JAAVVJ|G4P62_T024563"; gbkey "CDS"; locus_tag "G4P62_014773"; orig_transcript_id "gnl|WGS:JAAVVJ|G4P62_T024563"; product "transcript variant X2"; protein_id "KAF7210351.1"; exon_number "35";
CM025020.1	Genbank	CDS	28794577	28794641	.	-	0	gene_id "G4P62_014773"; transcript_id "gnl|WGS:JAAVVJ|G4P62_T024563"; gbkey "CDS"; locus_tag "G4P62_014773"; orig_transcript_id "gnl|WGS:JAAVVJ|G4P62_T024563"; product "transcript variant X2"; protein_id "KAF7210351.1"; exon_number "36";
CM025020.1	Genbank	CDS	28794096	28794171	.	-	1	gene_id "G4P62_014773"; transcript_id "gnl|WGS:JAAVVJ|G4P62_T024563"; gbkey "CDS"; locus_tag "G4P62_014773"; orig_transcript_id "gnl|WGS:JAAVVJ|G4P62_T024563"; product "transcript variant X2"; protein_id "KAF7210351.1"; exon_number "37";
CM025020.1	Genbank	CDS	28793936	28794010	.	-	0	gene_id "G4P62_014773"; transcript_id "gnl|WGS:JAAVVJ|G4P62_T024563"; gbkey "CDS"; locus_tag "G4P62_014773"; orig_transcript_id "gnl|WGS:JAAVVJ|G4P62_T024563"; product "transcript variant X2"; protein_id "KAF7210351.1"; exon_number "38";
CM025020.1	Genbank	CDS	28792659	28792760	.	-	0	gene_id "G4P62_014773"; transcript_id "gnl|WGS:JAAVVJ|G4P62_T024563"; gbkey "CDS"; locus_tag "G4P62_014773"; orig_transcript_id "gnl|WGS:JAAVVJ|G4P62_T024563"; product "transcript variant X2"; protein_id "KAF7210351.1"; exon_number "39";
CM025020.1	Genbank	start_codon	28828196	28828198	.	-	0	gene_id "G4P62_014773"; transcript_id "gnl|WGS:JAAVVJ|G4P62_T024563"; gbkey "CDS"; locus_tag "G4P62_014773"; orig_transcript_id "gnl|WGS:JAAVVJ|G4P62_T024563"; product "transcript variant X2"; protein_id "KAF7210351.1"; exon_number "3";
CM025020.1	Genbank	stop_codon	28792656	28792658	.	-	0	gene_id "G4P62_014773"; transcript_id "gnl|WGS:JAAVVJ|G4P62_T024563"; gbkey "CDS"; locus_tag "G4P62_014773"; orig_transcript_id "gnl|WGS:JAAVVJ|G4P62_T024563"; product "transcript variant X2"; protein_id "KAF7210351.1"; exon_number "39";
CM025020.1	Genbank	transcript	28791386	28869379	.	-	.	gene_id "G4P62_014773"; transcript_id "gnl|WGS:JAAVVJ|G4P62_T024564"; gbkey "mRNA"; locus_tag "G4P62_014773"; note "transcript variant X1"; orig_protein_id "gnl|WGS:JAAVVJ|G4P62_P024564"; orig_transcript_id "gnl|WGS:JAAVVJ|G4P62_T024564"; product "plexin-B1-like"; transcript_biotype "mRNA";
CM025020.1	Genbank	exon	28869115	28869379	.	-	.	gene_id "G4P62_014773"; transcript_id "gnl|WGS:JAAVVJ|G4P62_T024564"; locus_tag "G4P62_014773"; note "transcript variant X1"; orig_protein_id "gnl|WGS:JAAVVJ|G4P62_P024564"; orig_transcript_id "gnl|WGS:JAAVVJ|G4P62_T024564"; product "plexin-B1-like"; transcript_biotype "mRNA"; exon_number "1";
CM025020.1	Genbank	exon	28832724	28832845	.	-	.	gene_id "G4P62_014773"; transcript_id "gnl|WGS:JAAVVJ|G4P62_T024564"; locus_tag "G4P62_014773"; note "transcript variant X1"; orig_protein_id "gnl|WGS:JAAVVJ|G4P62_P024564"; orig_transcript_id "gnl|WGS:JAAVVJ|G4P62_T024564"; product "plexin-B1-like"; transcript_biotype "mRNA"; exon_number "2";
CM025020.1	Genbank	exon	28829445	28829521	.	-	.	gene_id "G4P62_014773"; transcript_id "gnl|WGS:JAAVVJ|G4P62_T024564"; locus_tag "G4P62_014773"; note "transcript variant X1"; orig_protein_id "gnl|WGS:JAAVVJ|G4P62_P024564"; orig_transcript_id "gnl|WGS:JAAVVJ|G4P62_T024564"; product "plexin-B1-like"; transcript_biotype "mRNA"; exon_number "3";
CM025020.1	Genbank	exon	28827326	28828199	.	-	.	gene_id "G4P62_014773"; transcript_id "gnl|WGS:JAAVVJ|G4P62_T024564"; locus_tag "G4P62_014773"; note "transcript variant X1"; orig_protein_id "gnl|WGS:JAAVVJ|G4P62_P024564"; orig_transcript_id "gnl|WGS:JAAVVJ|G4P62_T024564"; product "plexin-B1-like"; transcript_biotype "mRNA"; exon_number "4";
CM025020.1	Genbank	exon	28826150	28826389	.	-	.	gene_id "G4P62_014773"; transcript_id "gnl|WGS:JAAVVJ|G4P62_T024564"; locus_tag "G4P62_014773"; note "transcript variant X1"; orig_protein_id "gnl|WGS:JAAVVJ|G4P62_P024564"; orig_transcript_id "gnl|WGS:JAAVVJ|G4P62_T024564"; product "plexin-B1-like"; transcript_biotype "mRNA"; exon_number "5";
CM025020.1	Genbank	exon	28824879	28825061	.	-	.	gene_id "G4P62_014773"; transcript_id "gnl|WGS:JAAVVJ|G4P62_T024564"; locus_tag "G4P62_014773"; note "transcript variant X1"; orig_protein_id "gnl|WGS:JAAVVJ|G4P62_P024564"; orig_transcript_id "gnl|WGS:JAAVVJ|G4P62_T024564"; product "plexin-B1-like"; transcript_biotype "mRNA"; exon_number "6";
CM025020.1	Genbank	exon	28822331	28822459	.	-	.	gene_id "G4P62_014773"; transcript_id "gnl|WGS:JAAVVJ|G4P62_T024564"; locus_tag "G4P62_014773"; note "transcript variant X1"; orig_protein_id "gnl|WGS:JAAVVJ|G4P62_P024564"; orig_transcript_id "gnl|WGS:JAAVVJ|G4P62_T024564"; product "plexin-B1-like"; transcript_biotype "mRNA"; exon_number "7";
CM025020.1	Genbank	exon	28818547	28818647	.	-	.	gene_id "G4P62_014773"; transcript_id "gnl|WGS:JAAVVJ|G4P62_T024564"; locus_tag "G4P62_014773"; note "transcript variant X1"; orig_protein_id "gnl|WGS:JAAVVJ|G4P62_P024564"; orig_transcript_id "gnl|WGS:JAAVVJ|G4P62_T024564"; product "plexin-B1-like"; transcript_biotype "mRNA"; exon_number "8";
CM025020.1	Genbank	exon	28818343	28818475	.	-	.	gene_id "G4P62_014773"; transcript_id "gnl|WGS:JAAVVJ|G4P62_T024564"; locus_tag "G4P62_014773"; note "transcript variant X1"; orig_protein_id "gnl|WGS:JAAVVJ|G4P62_P024564"; orig_transcript_id "gnl|WGS:JAAVVJ|G4P62_T024564"; product "plexin-B1-like"; transcript_biotype "mRNA"; exon_number "9";
CM025020.1	Genbank	exon	28818081	28818237	.	-	.	gene_id "G4P62_014773"; transcript_id "gnl|WGS:JAAVVJ|G4P62_T024564"; locus_tag "G4P62_014773"; note "transcript variant X1"; orig_protein_id "gnl|WGS:JAAVVJ|G4P62_P024564"; orig_transcript_id "gnl|WGS:JAAVVJ|G4P62_T024564"; product "plexin-B1-like"; transcript_biotype "mRNA"; exon_number "10";
CM025020.1	Genbank	exon	28816652	28816760	.	-	.	gene_id "G4P62_014773"; transcript_id "gnl|WGS:JAAVVJ|G4P62_T024564"; locus_tag "G4P62_014773"; note "transcript variant X1"; orig_protein_id "gnl|WGS:JAAVVJ|G4P62_P024564"; orig_transcript_id "gnl|WGS:JAAVVJ|G4P62_T024564"; product "plexin-B1-like"; transcript_biotype "mRNA"; exon_number "11";
CM025020.1	Genbank	exon	28816289	28816397	.	-	.	gene_id "G4P62_014773"; transcript_id "gnl|WGS:JAAVVJ|G4P62_T024564"; locus_tag "G4P62_014773"; note "transcript variant X1"; orig_protein_id "gnl|WGS:JAAVVJ|G4P62_P024564"; orig_transcript_id "gnl|WGS:JAAVVJ|G4P62_T024564"; product "plexin-B1-like"; transcript_biotype "mRNA"; exon_number "12";
CM025020.1	Genbank	exon	28815300	28816043	.	-	.	gene_id "G4P62_014773"; transcript_id "gnl|WGS:JAAVVJ|G4P62_T024564"; locus_tag "G4P62_014773"; note "transcript variant X1"; orig_protein_id "gnl|WGS:JAAVVJ|G4P62_P024564"; orig_transcript_id "gnl|WGS:JAAVVJ|G4P62_T024564"; product "plexin-B1-like"; transcript_biotype "mRNA"; exon_number "13";
CM025020.1	Genbank	exon	28812620	28812718	.	-	.	gene_id "G4P62_014773"; transcript_id "gnl|WGS:JAAVVJ|G4P62_T024564"; locus_tag "G4P62_014773"; note "transcript variant X1"; orig_protein_id "gnl|WGS:JAAVVJ|G4P62_P024564"; orig_transcript_id "gnl|WGS:JAAVVJ|G4P62_T024564"; product "plexin-B1-like"; transcript_biotype "mRNA"; exon_number "14";
CM025020.1	Genbank	exon	28812385	28812507	.	-	.	gene_id "G4P62_014773"; transcript_id "gnl|WGS:JAAVVJ|G4P62_T024564"; locus_tag "G4P62_014773"; note "transcript variant X1"; orig_protein_id "gnl|WGS:JAAVVJ|G4P62_P024564"; orig_transcript_id "gnl|WGS:JAAVVJ|G4P62_T024564"; product "plexin-B1-like"; transcript_biotype "mRNA"; exon_number "15";
CM025020.1	Genbank	exon	28812196	28812289	.	-	.	gene_id "G4P62_014773"; transcript_id "gnl|WGS:JAAVVJ|G4P62_T024564"; locus_tag "G4P62_014773"; note "transcript variant X1"; orig_protein_id "gnl|WGS:JAAVVJ|G4P62_P024564"; orig_transcript_id "gnl|WGS:JAAVVJ|G4P62_T024564"; product "plexin-B1-like"; transcript_biotype "mRNA"; exon_number "16";
CM025020.1	Genbank	exon	28811797	28811966	.	-	.	gene_id "G4P62_014773"; transcript_id "gnl|WGS:JAAVVJ|G4P62_T024564"; locus_tag "G4P62_014773"; note "transcript variant X1"; orig_protein_id "gnl|WGS:JAAVVJ|G4P62_P024564"; orig_transcript_id "gnl|WGS:JAAVVJ|G4P62_T024564"; product "plexin-B1-like"; transcript_biotype "mRNA"; exon_number "17";
CM025020.1	Genbank	exon	28811284	28811435	.	-	.	gene_id "G4P62_014773"; transcript_id "gnl|WGS:JAAVVJ|G4P62_T024564"; locus_tag "G4P62_014773"; note "transcript variant X1"; orig_protein_id "gnl|WGS:JAAVVJ|G4P62_P024564"; orig_transcript_id "gnl|WGS:JAAVVJ|G4P62_T024564"; product "plexin-B1-like"; transcript_biotype "mRNA"; exon_number "18";
CM025020.1	Genbank	exon	28810723	28810828	.	-	.	gene_id "G4P62_014773"; transcript_id "gnl|WGS:JAAVVJ|G4P62_T024564"; locus_tag "G4P62_014773"; note "transcript variant X1"; orig_protein_id "gnl|WGS:JAAVVJ|G4P62_P024564"; orig_transcript_id "gnl|WGS:JAAVVJ|G4P62_T024564"; product "plexin-B1-like"; transcript_biotype "mRNA"; exon_number "19";
CM025020.1	Genbank	exon	28809666	28809802	.	-	.	gene_id "G4P62_014773"; transcript_id "gnl|WGS:JAAVVJ|G4P62_T024564"; locus_tag "G4P62_014773"; note "transcript variant X1"; orig_protein_id "gnl|WGS:JAAVVJ|G4P62_P024564"; orig_transcript_id "gnl|WGS:JAAVVJ|G4P62_T024564"; product "plexin-B1-like"; transcript_biotype "mRNA"; exon_number "20";
CM025020.1	Genbank	exon	28809385	28809558	.	-	.	gene_id "G4P62_014773"; transcript_id "gnl|WGS:JAAVVJ|G4P62_T024564"; locus_tag "G4P62_014773"; note "transcript variant X1"; orig_protein_id "gnl|WGS:JAAVVJ|G4P62_P024564"; orig_transcript_id "gnl|WGS:JAAVVJ|G4P62_T024564"; product "plexin-B1-like"; transcript_biotype "mRNA"; exon_number "21";
CM025020.1	Genbank	exon	28807537	28807771	.	-	.	gene_id "G4P62_014773"; transcript_id "gnl|WGS:JAAVVJ|G4P62_T024564"; locus_tag "G4P62_014773"; note "transcript variant X1"; orig_protein_id "gnl|WGS:JAAVVJ|G4P62_P024564"; orig_transcript_id "gnl|WGS:JAAVVJ|G4P62_T024564"; product "plexin-B1-like"; transcript_biotype "mRNA"; exon_number "22";
CM025020.1	Genbank	exon	28807222	28807464	.	-	.	gene_id "G4P62_014773"; transcript_id "gnl|WGS:JAAVVJ|G4P62_T024564"; locus_tag "G4P62_014773"; note "transcript variant X1"; orig_protein_id "gnl|WGS:JAAVVJ|G4P62_P024564"; orig_transcript_id "gnl|WGS:JAAVVJ|G4P62_T024564"; product "plexin-B1-like"; transcript_biotype "mRNA"; exon_number "23";
CM025020.1	Genbank	exon	28806968	28807144	.	-	.	gene_id "G4P62_014773"; transcript_id "gnl|WGS:JAAVVJ|G4P62_T024564"; locus_tag "G4P62_014773"; note "transcript variant X1"; orig_protein_id "gnl|WGS:JAAVVJ|G4P62_P024564"; orig_transcript_id "gnl|WGS:JAAVVJ|G4P62_T024564"; product "plexin-B1-like"; transcript_biotype "mRNA"; exon_number "24";
CM025020.1	Genbank	exon	28804942	28805090	.	-	.	gene_id "G4P62_014773"; transcript_id "gnl|WGS:JAAVVJ|G4P62_T024564"; locus_tag "G4P62_014773"; note "transcript variant X1"; orig_protein_id "gnl|WGS:JAAVVJ|G4P62_P024564"; orig_transcript_id "gnl|WGS:JAAVVJ|G4P62_T024564"; product "plexin-B1-like"; transcript_biotype "mRNA"; exon_number "25";
CM025020.1	Genbank	exon	28804761	28804861	.	-	.	gene_id "G4P62_014773"; transcript_id "gnl|WGS:JAAVVJ|G4P62_T024564"; locus_tag "G4P62_014773"; note "transcript variant X1"; orig_protein_id "gnl|WGS:JAAVVJ|G4P62_P024564"; orig_transcript_id "gnl|WGS:JAAVVJ|G4P62_T024564"; product "plexin-B1-like"; transcript_biotype "mRNA"; exon_number "26";
CM025020.1	Genbank	exon	28804461	28804678	.	-	.	gene_id "G4P62_014773"; transcript_id "gnl|WGS:JAAVVJ|G4P62_T024564"; locus_tag "G4P62_014773"; note "transcript variant X1"; orig_protein_id "gnl|WGS:JAAVVJ|G4P62_P024564"; orig_transcript_id "gnl|WGS:JAAVVJ|G4P62_T024564"; product "plexin-B1-like"; transcript_biotype "mRNA"; exon_number "27";
CM025020.1	Genbank	exon	28804192	28804370	.	-	.	gene_id "G4P62_014773"; transcript_id "gnl|WGS:JAAVVJ|G4P62_T024564"; locus_tag "G4P62_014773"; note "transcript variant X1"; orig_protein_id "gnl|WGS:JAAVVJ|G4P62_P024564"; orig_transcript_id "gnl|WGS:JAAVVJ|G4P62_T024564"; product "plexin-B1-like"; transcript_biotype "mRNA"; exon_number "28";
CM025020.1	Genbank	exon	28804034	28804100	.	-	.	gene_id "G4P62_014773"; transcript_id "gnl|WGS:JAAVVJ|G4P62_T024564"; locus_tag "G4P62_014773"; note "transcript variant X1"; orig_protein_id "gnl|WGS:JAAVVJ|G4P62_P024564"; orig_transcript_id "gnl|WGS:JAAVVJ|G4P62_T024564"; product "plexin-B1-like"; transcript_biotype "mRNA"; exon_number "29";
CM025020.1	Genbank	exon	28799981	28800127	.	-	.	gene_id "G4P62_014773"; transcript_id "gnl|WGS:JAAVVJ|G4P62_T024564"; locus_tag "G4P62_014773"; note "transcript variant X1"; orig_protein_id "gnl|WGS:JAAVVJ|G4P62_P024564"; orig_transcript_id "gnl|WGS:JAAVVJ|G4P62_T024564"; product "plexin-B1-like"; transcript_biotype "mRNA"; exon_number "30";
CM025020.1	Genbank	exon	28799673	28799847	.	-	.	gene_id "G4P62_014773"; transcript_id "gnl|WGS:JAAVVJ|G4P62_T024564"; locus_tag "G4P62_014773"; note "transcript variant X1"; orig_protein_id "gnl|WGS:JAAVVJ|G4P62_P024564"; orig_transcript_id "gnl|WGS:JAAVVJ|G4P62_T024564"; product "plexin-B1-like"; transcript_biotype "mRNA"; exon_number "31";
CM025020.1	Genbank	exon	28799340	28799443	.	-	.	gene_id "G4P62_014773"; transcript_id "gnl|WGS:JAAVVJ|G4P62_T024564"; locus_tag "G4P62_014773"; note "transcript variant X1"; orig_protein_id "gnl|WGS:JAAVVJ|G4P62_P024564"; orig_transcript_id "gnl|WGS:JAAVVJ|G4P62_T024564"; product "plexin-B1-like"; transcript_biotype "mRNA"; exon_number "32";
CM025020.1	Genbank	exon	28799167	28799251	.	-	.	gene_id "G4P62_014773"; transcript_id "gnl|WGS:JAAVVJ|G4P62_T024564"; locus_tag "G4P62_014773"; note "transcript variant X1"; orig_protein_id "gnl|WGS:JAAVVJ|G4P62_P024564"; orig_transcript_id "gnl|WGS:JAAVVJ|G4P62_T024564"; product "plexin-B1-like"; transcript_biotype "mRNA"; exon_number "33";
CM025020.1	Genbank	exon	28797232	28797404	.	-	.	gene_id "G4P62_014773"; transcript_id "gnl|WGS:JAAVVJ|G4P62_T024564"; locus_tag "G4P62_014773"; note "transcript variant X1"; orig_protein_id "gnl|WGS:JAAVVJ|G4P62_P024564"; orig_transcript_id "gnl|WGS:JAAVVJ|G4P62_T024564"; product "plexin-B1-like"; transcript_biotype "mRNA"; exon_number "34";
CM025020.1	Genbank	exon	28796937	28797097	.	-	.	gene_id "G4P62_014773"; transcript_id "gnl|WGS:JAAVVJ|G4P62_T024564"; locus_tag "G4P62_014773"; note "transcript variant X1"; orig_protein_id "gnl|WGS:JAAVVJ|G4P62_P024564"; orig_transcript_id "gnl|WGS:JAAVVJ|G4P62_T024564"; product "plexin-B1-like"; transcript_biotype "mRNA"; exon_number "35";
CM025020.1	Genbank	exon	28796693	28796840	.	-	.	gene_id "G4P62_014773"; transcript_id "gnl|WGS:JAAVVJ|G4P62_T024564"; locus_tag "G4P62_014773"; note "transcript variant X1"; orig_protein_id "gnl|WGS:JAAVVJ|G4P62_P024564"; orig_transcript_id "gnl|WGS:JAAVVJ|G4P62_T024564"; product "plexin-B1-like"; transcript_biotype "mRNA"; exon_number "36";
CM025020.1	Genbank	exon	28794577	28794641	.	-	.	gene_id "G4P62_014773"; transcript_id "gnl|WGS:JAAVVJ|G4P62_T024564"; locus_tag "G4P62_014773"; note "transcript variant X1"; orig_protein_id "gnl|WGS:JAAVVJ|G4P62_P024564"; orig_transcript_id "gnl|WGS:JAAVVJ|G4P62_T024564"; product "plexin-B1-like"; transcript_biotype "mRNA"; exon_number "37";
CM025020.1	Genbank	exon	28794096	28794171	.	-	.	gene_id "G4P62_014773"; transcript_id "gnl|WGS:JAAVVJ|G4P62_T024564"; locus_tag "G4P62_014773"; note "transcript variant X1"; orig_protein_id "gnl|WGS:JAAVVJ|G4P62_P024564"; orig_transcript_id "gnl|WGS:JAAVVJ|G4P62_T024564"; product "plexin-B1-like"; transcript_biotype "mRNA"; exon_number "38";
CM025020.1	Genbank	exon	28793936	28794010	.	-	.	gene_id "G4P62_014773"; transcript_id "gnl|WGS:JAAVVJ|G4P62_T024564"; locus_tag "G4P62_014773"; note "transcript variant X1"; orig_protein_id "gnl|WGS:JAAVVJ|G4P62_P024564"; orig_transcript_id "gnl|WGS:JAAVVJ|G4P62_T024564"; product "plexin-B1-like"; transcript_biotype "mRNA"; exon_number "39";
CM025020.1	Genbank	exon	28791386	28792760	.	-	.	gene_id "G4P62_014773"; transcript_id "gnl|WGS:JAAVVJ|G4P62_T024564"; locus_tag "G4P62_014773"; note "transcript variant X1"; orig_protein_id "gnl|WGS:JAAVVJ|G4P62_P024564"; orig_transcript_id "gnl|WGS:JAAVVJ|G4P62_T024564"; product "plexin-B1-like"; transcript_biotype "mRNA"; exon_number "40";
CM025020.1	Genbank	CDS	28827326	28828198	.	-	0	gene_id "G4P62_014773"; transcript_id "gnl|WGS:JAAVVJ|G4P62_T024564"; gbkey "CDS"; locus_tag "G4P62_014773"; orig_transcript_id "gnl|WGS:JAAVVJ|G4P62_T024564"; product "transcript variant X1"; protein_id "KAF7210352.1"; exon_number "4";
CM025020.1	Genbank	CDS	28826150	28826389	.	-	0	gene_id "G4P62_014773"; transcript_id "gnl|WGS:JAAVVJ|G4P62_T024564"; gbkey "CDS"; locus_tag "G4P62_014773"; orig_transcript_id "gnl|WGS:JAAVVJ|G4P62_T024564"; product "transcript variant X1"; protein_id "KAF7210352.1"; exon_number "5";
CM025020.1	Genbank	CDS	28824879	28825061	.	-	0	gene_id "G4P62_014773"; transcript_id "gnl|WGS:JAAVVJ|G4P62_T024564"; gbkey "CDS"; locus_tag "G4P62_014773"; orig_transcript_id "gnl|WGS:JAAVVJ|G4P62_T024564"; product "transcript variant X1"; protein_id "KAF7210352.1"; exon_number "6";
CM025020.1	Genbank	CDS	28822331	28822459	.	-	0	gene_id "G4P62_014773"; transcript_id "gnl|WGS:JAAVVJ|G4P62_T024564"; gbkey "CDS"; locus_tag "G4P62_014773"; orig_transcript_id "gnl|WGS:JAAVVJ|G4P62_T024564"; product "transcript variant X1"; protein_id "KAF7210352.1"; exon_number "7";
CM025020.1	Genbank	CDS	28818547	28818647	.	-	0	gene_id "G4P62_014773"; transcript_id "gnl|WGS:JAAVVJ|G4P62_T024564"; gbkey "CDS"; locus_tag "G4P62_014773"; orig_transcript_id "gnl|WGS:JAAVVJ|G4P62_T024564"; product "transcript variant X1"; protein_id "KAF7210352.1"; exon_number "8";
CM025020.1	Genbank	CDS	28818343	28818475	.	-	1	gene_id "G4P62_014773"; transcript_id "gnl|WGS:JAAVVJ|G4P62_T024564"; gbkey "CDS"; locus_tag "G4P62_014773"; orig_transcript_id "gnl|WGS:JAAVVJ|G4P62_T024564"; product "transcript variant X1"; protein_id "KAF7210352.1"; exon_number "9";
CM025020.1	Genbank	CDS	28818081	28818237	.	-	0	gene_id "G4P62_014773"; transcript_id "gnl|WGS:JAAVVJ|G4P62_T024564"; gbkey "CDS"; locus_tag "G4P62_014773"; orig_transcript_id "gnl|WGS:JAAVVJ|G4P62_T024564"; product "transcript variant X1"; protein_id "KAF7210352.1"; exon_number "10";
CM025020.1	Genbank	CDS	28816652	28816760	.	-	2	gene_id "G4P62_014773"; transcript_id "gnl|WGS:JAAVVJ|G4P62_T024564"; gbkey "CDS"; locus_tag "G4P62_014773"; orig_transcript_id "gnl|WGS:JAAVVJ|G4P62_T024564"; product "transcript variant X1"; protein_id "KAF7210352.1"; exon_number "11";
CM025020.1	Genbank	CDS	28816289	28816397	.	-	1	gene_id "G4P62_014773"; transcript_id "gnl|WGS:JAAVVJ|G4P62_T024564"; gbkey "CDS"; locus_tag "G4P62_014773"; orig_transcript_id "gnl|WGS:JAAVVJ|G4P62_T024564"; product "transcript variant X1"; protein_id "KAF7210352.1"; exon_number "12";
CM025020.1	Genbank	CDS	28815300	28816043	.	-	0	gene_id "G4P62_014773"; transcript_id "gnl|WGS:JAAVVJ|G4P62_T024564"; gbkey "CDS"; locus_tag "G4P62_014773"; orig_transcript_id "gnl|WGS:JAAVVJ|G4P62_T024564"; product "transcript variant X1"; protein_id "KAF7210352.1"; exon_number "13";
CM025020.1	Genbank	CDS	28812620	28812718	.	-	0	gene_id "G4P62_014773"; transcript_id "gnl|WGS:JAAVVJ|G4P62_T024564"; gbkey "CDS"; locus_tag "G4P62_014773"; orig_transcript_id "gnl|WGS:JAAVVJ|G4P62_T024564"; product "transcript variant X1"; protein_id "KAF7210352.1"; exon_number "14";
CM025020.1	Genbank	CDS	28812385	28812507	.	-	0	gene_id "G4P62_014773"; transcript_id "gnl|WGS:JAAVVJ|G4P62_T024564"; gbkey "CDS"; locus_tag "G4P62_014773"; orig_transcript_id "gnl|WGS:JAAVVJ|G4P62_T024564"; product "transcript variant X1"; protein_id "KAF7210352.1"; exon_number "15";
CM025020.1	Genbank	CDS	28812196	28812289	.	-	0	gene_id "G4P62_014773"; transcript_id "gnl|WGS:JAAVVJ|G4P62_T024564"; gbkey "CDS"; locus_tag "G4P62_014773"; orig_transcript_id "gnl|WGS:JAAVVJ|G4P62_T024564"; product "transcript variant X1"; protein_id "KAF7210352.1"; exon_number "16";
CM025020.1	Genbank	CDS	28811797	28811966	.	-	2	gene_id "G4P62_014773"; transcript_id "gnl|WGS:JAAVVJ|G4P62_T024564"; gbkey "CDS"; locus_tag "G4P62_014773"; orig_transcript_id "gnl|WGS:JAAVVJ|G4P62_T024564"; product "transcript variant X1"; protein_id "KAF7210352.1"; exon_number "17";
CM025020.1	Genbank	CDS	28811284	28811435	.	-	0	gene_id "G4P62_014773"; transcript_id "gnl|WGS:JAAVVJ|G4P62_T024564"; gbkey "CDS"; locus_tag "G4P62_014773"; orig_transcript_id "gnl|WGS:JAAVVJ|G4P62_T024564"; product "transcript variant X1"; protein_id "KAF7210352.1"; exon_number "18";
CM025020.1	Genbank	CDS	28810723	28810828	.	-	1	gene_id "G4P62_014773"; transcript_id "gnl|WGS:JAAVVJ|G4P62_T024564"; gbkey "CDS"; locus_tag "G4P62_014773"; orig_transcript_id "gnl|WGS:JAAVVJ|G4P62_T024564"; product "transcript variant X1"; protein_id "KAF7210352.1"; exon_number "19";
CM025020.1	Genbank	CDS	28809666	28809802	.	-	0	gene_id "G4P62_014773"; transcript_id "gnl|WGS:JAAVVJ|G4P62_T024564"; gbkey "CDS"; locus_tag "G4P62_014773"; orig_transcript_id "gnl|WGS:JAAVVJ|G4P62_T024564"; product "transcript variant X1"; protein_id "KAF7210352.1"; exon_number "20";
CM025020.1	Genbank	CDS	28809385	28809558	.	-	1	gene_id "G4P62_014773"; transcript_id "gnl|WGS:JAAVVJ|G4P62_T024564"; gbkey "CDS"; locus_tag "G4P62_014773"; orig_transcript_id "gnl|WGS:JAAVVJ|G4P62_T024564"; product "transcript variant X1"; protein_id "KAF7210352.1"; exon_number "21";
CM025020.1	Genbank	CDS	28807537	28807771	.	-	1	gene_id "G4P62_014773"; transcript_id "gnl|WGS:JAAVVJ|G4P62_T024564"; gbkey "CDS"; locus_tag "G4P62_014773"; orig_transcript_id "gnl|WGS:JAAVVJ|G4P62_T024564"; product "transcript variant X1"; protein_id "KAF7210352.1"; exon_number "22";
CM025020.1	Genbank	CDS	28807222	28807464	.	-	0	gene_id "G4P62_014773"; transcript_id "gnl|WGS:JAAVVJ|G4P62_T024564"; gbkey "CDS"; locus_tag "G4P62_014773"; orig_transcript_id "gnl|WGS:JAAVVJ|G4P62_T024564"; product "transcript variant X1"; protein_id "KAF7210352.1"; exon_number "23";
CM025020.1	Genbank	CDS	28806968	28807144	.	-	0	gene_id "G4P62_014773"; transcript_id "gnl|WGS:JAAVVJ|G4P62_T024564"; gbkey "CDS"; locus_tag "G4P62_014773"; orig_transcript_id "gnl|WGS:JAAVVJ|G4P62_T024564"; product "transcript variant X1"; protein_id "KAF7210352.1"; exon_number "24";
CM025020.1	Genbank	CDS	28804942	28805090	.	-	0	gene_id "G4P62_014773"; transcript_id "gnl|WGS:JAAVVJ|G4P62_T024564"; gbkey "CDS"; locus_tag "G4P62_014773"; orig_transcript_id "gnl|WGS:JAAVVJ|G4P62_T024564"; product "transcript variant X1"; protein_id "KAF7210352.1"; exon_number "25";
CM025020.1	Genbank	CDS	28804761	28804861	.	-	1	gene_id "G4P62_014773"; transcript_id "gnl|WGS:JAAVVJ|G4P62_T024564"; gbkey "CDS"; locus_tag "G4P62_014773"; orig_transcript_id "gnl|WGS:JAAVVJ|G4P62_T024564"; product "transcript variant X1"; protein_id "KAF7210352.1"; exon_number "26";
CM025020.1	Genbank	CDS	28804461	28804678	.	-	2	gene_id "G4P62_014773"; transcript_id "gnl|WGS:JAAVVJ|G4P62_T024564"; gbkey "CDS"; locus_tag "G4P62_014773"; orig_transcript_id "gnl|WGS:JAAVVJ|G4P62_T024564"; product "transcript variant X1"; protein_id "KAF7210352.1"; exon_number "27";
CM025020.1	Genbank	CDS	28804192	28804370	.	-	0	gene_id "G4P62_014773"; transcript_id "gnl|WGS:JAAVVJ|G4P62_T024564"; gbkey "CDS"; locus_tag "G4P62_014773"; orig_transcript_id "gnl|WGS:JAAVVJ|G4P62_T024564"; product "transcript variant X1"; protein_id "KAF7210352.1"; exon_number "28";
CM025020.1	Genbank	CDS	28804034	28804100	.	-	1	gene_id "G4P62_014773"; transcript_id "gnl|WGS:JAAVVJ|G4P62_T024564"; gbkey "CDS"; locus_tag "G4P62_014773"; orig_transcript_id "gnl|WGS:JAAVVJ|G4P62_T024564"; product "transcript variant X1"; protein_id "KAF7210352.1"; exon_number "29";
CM025020.1	Genbank	CDS	28799981	28800127	.	-	0	gene_id "G4P62_014773"; transcript_id "gnl|WGS:JAAVVJ|G4P62_T024564"; gbkey "CDS"; locus_tag "G4P62_014773"; orig_transcript_id "gnl|WGS:JAAVVJ|G4P62_T024564"; product "transcript variant X1"; protein_id "KAF7210352.1"; exon_number "30";
CM025020.1	Genbank	CDS	28799673	28799847	.	-	0	gene_id "G4P62_014773"; transcript_id "gnl|WGS:JAAVVJ|G4P62_T024564"; gbkey "CDS"; locus_tag "G4P62_014773"; orig_transcript_id "gnl|WGS:JAAVVJ|G4P62_T024564"; product "transcript variant X1"; protein_id "KAF7210352.1"; exon_number "31";
CM025020.1	Genbank	CDS	28799340	28799443	.	-	2	gene_id "G4P62_014773"; transcript_id "gnl|WGS:JAAVVJ|G4P62_T024564"; gbkey "CDS"; locus_tag "G4P62_014773"; orig_transcript_id "gnl|WGS:JAAVVJ|G4P62_T024564"; product "transcript variant X1"; protein_id "KAF7210352.1"; exon_number "32";
CM025020.1	Genbank	CDS	28799167	28799251	.	-	0	gene_id "G4P62_014773"; transcript_id "gnl|WGS:JAAVVJ|G4P62_T024564"; gbkey "CDS"; locus_tag "G4P62_014773"; orig_transcript_id "gnl|WGS:JAAVVJ|G4P62_T024564"; product "transcript variant X1"; protein_id "KAF7210352.1"; exon_number "33";
CM025020.1	Genbank	CDS	28797232	28797404	.	-	2	gene_id "G4P62_014773"; transcript_id "gnl|WGS:JAAVVJ|G4P62_T024564"; gbkey "CDS"; locus_tag "G4P62_014773"; orig_transcript_id "gnl|WGS:JAAVVJ|G4P62_T024564"; product "transcript variant X1"; protein_id "KAF7210352.1"; exon_number "34";
CM025020.1	Genbank	CDS	28796937	28797097	.	-	0	gene_id "G4P62_014773"; transcript_id "gnl|WGS:JAAVVJ|G4P62_T024564"; gbkey "CDS"; locus_tag "G4P62_014773"; orig_transcript_id "gnl|WGS:JAAVVJ|G4P62_T024564"; product "transcript variant X1"; protein_id "KAF7210352.1"; exon_number "35";
CM025020.1	Genbank	CDS	28796693	28796840	.	-	1	gene_id "G4P62_014773"; transcript_id "gnl|WGS:JAAVVJ|G4P62_T024564"; gbkey "CDS"; locus_tag "G4P62_014773"; orig_transcript_id "gnl|WGS:JAAVVJ|G4P62_T024564"; product "transcript variant X1"; protein_id "KAF7210352.1"; exon_number "36";
CM025020.1	Genbank	CDS	28794577	28794641	.	-	0	gene_id "G4P62_014773"; transcript_id "gnl|WGS:JAAVVJ|G4P62_T024564"; gbkey "CDS"; locus_tag "G4P62_014773"; orig_transcript_id "gnl|WGS:JAAVVJ|G4P62_T024564"; product "transcript variant X1"; protein_id "KAF7210352.1"; exon_number "37";
CM025020.1	Genbank	CDS	28794096	28794171	.	-	1	gene_id "G4P62_014773"; transcript_id "gnl|WGS:JAAVVJ|G4P62_T024564"; gbkey "CDS"; locus_tag "G4P62_014773"; orig_transcript_id "gnl|WGS:JAAVVJ|G4P62_T024564"; product "transcript variant X1"; protein_id "KAF7210352.1"; exon_number "38";
CM025020.1	Genbank	CDS	28793936	28794010	.	-	0	gene_id "G4P62_014773"; transcript_id "gnl|WGS:JAAVVJ|G4P62_T024564"; gbkey "CDS"; locus_tag "G4P62_014773"; orig_transcript_id "gnl|WGS:JAAVVJ|G4P62_T024564"; product "transcript variant X1"; protein_id "KAF7210352.1"; exon_number "39";
CM025020.1	Genbank	CDS	28792659	28792760	.	-	0	gene_id "G4P62_014773"; transcript_id "gnl|WGS:JAAVVJ|G4P62_T024564"; gbkey "CDS"; locus_tag "G4P62_014773"; orig_transcript_id "gnl|WGS:JAAVVJ|G4P62_T024564"; product "transcript variant X1"; protein_id "KAF7210352.1"; exon_number "40";
CM025020.1	Genbank	start_codon	28828196	28828198	.	-	0	gene_id "G4P62_014773"; transcript_id "gnl|WGS:JAAVVJ|G4P62_T024564"; gbkey "CDS"; locus_tag "G4P62_014773"; orig_transcript_id "gnl|WGS:JAAVVJ|G4P62_T024564"; product "transcript variant X1"; protein_id "KAF7210352.1"; exon_number "4";
CM025020.1	Genbank	stop_codon	28792656	28792658	.	-	0	gene_id "G4P62_014773"; transcript_id "gnl|WGS:JAAVVJ|G4P62_T024564"; gbkey "CDS"; locus_tag "G4P62_014773"; orig_transcript_id "gnl|WGS:JAAVVJ|G4P62_T024564"; product "transcript variant X1"; protein_id "KAF7210352.1"; exon_number "40";
CM025020.1	Genbank	transcript	28791386	28869378	.	-	.	gene_id "G4P62_014773"; transcript_id "gnl|WGS:JAAVVJ|G4P62_T024565"; gbkey "mRNA"; locus_tag "G4P62_014773"; note "transcript variant X3"; orig_protein_id "gnl|WGS:JAAVVJ|G4P62_P024565"; orig_transcript_id "gnl|WGS:JAAVVJ|G4P62_T024565"; product "plexin-B1-like"; transcript_biotype "mRNA";
CM025020.1	Genbank	exon	28869115	28869378	.	-	.	gene_id "G4P62_014773"; transcript_id "gnl|WGS:JAAVVJ|G4P62_T024565"; locus_tag "G4P62_014773"; note "transcript variant X3"; orig_protein_id "gnl|WGS:JAAVVJ|G4P62_P024565"; orig_transcript_id "gnl|WGS:JAAVVJ|G4P62_T024565"; product "plexin-B1-like"; transcript_biotype "mRNA"; exon_number "1";
CM025020.1	Genbank	exon	28832724	28832845	.	-	.	gene_id "G4P62_014773"; transcript_id "gnl|WGS:JAAVVJ|G4P62_T024565"; locus_tag "G4P62_014773"; note "transcript variant X3"; orig_protein_id "gnl|WGS:JAAVVJ|G4P62_P024565"; orig_transcript_id "gnl|WGS:JAAVVJ|G4P62_T024565"; product "plexin-B1-like"; transcript_biotype "mRNA"; exon_number "2";
CM025020.1	Genbank	exon	28829445	28829521	.	-	.	gene_id "G4P62_014773"; transcript_id "gnl|WGS:JAAVVJ|G4P62_T024565"; locus_tag "G4P62_014773"; note "transcript variant X3"; orig_protein_id "gnl|WGS:JAAVVJ|G4P62_P024565"; orig_transcript_id "gnl|WGS:JAAVVJ|G4P62_T024565"; product "plexin-B1-like"; transcript_biotype "mRNA"; exon_number "3";
CM025020.1	Genbank	exon	28827326	28828199	.	-	.	gene_id "G4P62_014773"; transcript_id "gnl|WGS:JAAVVJ|G4P62_T024565"; locus_tag "G4P62_014773"; note "transcript variant X3"; orig_protein_id "gnl|WGS:JAAVVJ|G4P62_P024565"; orig_transcript_id "gnl|WGS:JAAVVJ|G4P62_T024565"; product "plexin-B1-like"; transcript_biotype "mRNA"; exon_number "4";
CM025020.1	Genbank	exon	28826150	28826389	.	-	.	gene_id "G4P62_014773"; transcript_id "gnl|WGS:JAAVVJ|G4P62_T024565"; locus_tag "G4P62_014773"; note "transcript variant X3"; orig_protein_id "gnl|WGS:JAAVVJ|G4P62_P024565"; orig_transcript_id "gnl|WGS:JAAVVJ|G4P62_T024565"; product "plexin-B1-like"; transcript_biotype "mRNA"; exon_number "5";
CM025020.1	Genbank	exon	28824879	28825061	.	-	.	gene_id "G4P62_014773"; transcript_id "gnl|WGS:JAAVVJ|G4P62_T024565"; locus_tag "G4P62_014773"; note "transcript variant X3"; orig_protein_id "gnl|WGS:JAAVVJ|G4P62_P024565"; orig_transcript_id "gnl|WGS:JAAVVJ|G4P62_T024565"; product "plexin-B1-like"; transcript_biotype "mRNA"; exon_number "6";
CM025020.1	Genbank	exon	28822331	28822459	.	-	.	gene_id "G4P62_014773"; transcript_id "gnl|WGS:JAAVVJ|G4P62_T024565"; locus_tag "G4P62_014773"; note "transcript variant X3"; orig_protein_id "gnl|WGS:JAAVVJ|G4P62_P024565"; orig_transcript_id "gnl|WGS:JAAVVJ|G4P62_T024565"; product "plexin-B1-like"; transcript_biotype "mRNA"; exon_number "7";
CM025020.1	Genbank	exon	28818547	28818647	.	-	.	gene_id "G4P62_014773"; transcript_id "gnl|WGS:JAAVVJ|G4P62_T024565"; locus_tag "G4P62_014773"; note "transcript variant X3"; orig_protein_id "gnl|WGS:JAAVVJ|G4P62_P024565"; orig_transcript_id "gnl|WGS:JAAVVJ|G4P62_T024565"; product "plexin-B1-like"; transcript_biotype "mRNA"; exon_number "8";
CM025020.1	Genbank	exon	28818343	28818475	.	-	.	gene_id "G4P62_014773"; transcript_id "gnl|WGS:JAAVVJ|G4P62_T024565"; locus_tag "G4P62_014773"; note "transcript variant X3"; orig_protein_id "gnl|WGS:JAAVVJ|G4P62_P024565"; orig_transcript_id "gnl|WGS:JAAVVJ|G4P62_T024565"; product "plexin-B1-like"; transcript_biotype "mRNA"; exon_number "9";
CM025020.1	Genbank	exon	28818081	28818237	.	-	.	gene_id "G4P62_014773"; transcript_id "gnl|WGS:JAAVVJ|G4P62_T024565"; locus_tag "G4P62_014773"; note "transcript variant X3"; orig_protein_id "gnl|WGS:JAAVVJ|G4P62_P024565"; orig_transcript_id "gnl|WGS:JAAVVJ|G4P62_T024565"; product "plexin-B1-like"; transcript_biotype "mRNA"; exon_number "10";
CM025020.1	Genbank	exon	28816652	28816760	.	-	.	gene_id "G4P62_014773"; transcript_id "gnl|WGS:JAAVVJ|G4P62_T024565"; locus_tag "G4P62_014773"; note "transcript variant X3"; orig_protein_id "gnl|WGS:JAAVVJ|G4P62_P024565"; orig_transcript_id "gnl|WGS:JAAVVJ|G4P62_T024565"; product "plexin-B1-like"; transcript_biotype "mRNA"; exon_number "11";
CM025020.1	Genbank	exon	28816289	28816397	.	-	.	gene_id "G4P62_014773"; transcript_id "gnl|WGS:JAAVVJ|G4P62_T024565"; locus_tag "G4P62_014773"; note "transcript variant X3"; orig_protein_id "gnl|WGS:JAAVVJ|G4P62_P024565"; orig_transcript_id "gnl|WGS:JAAVVJ|G4P62_T024565"; product "plexin-B1-like"; transcript_biotype "mRNA"; exon_number "12";
CM025020.1	Genbank	exon	28812620	28812718	.	-	.	gene_id "G4P62_014773"; transcript_id "gnl|WGS:JAAVVJ|G4P62_T024565"; locus_tag "G4P62_014773"; note "transcript variant X3"; orig_protein_id "gnl|WGS:JAAVVJ|G4P62_P024565"; orig_transcript_id "gnl|WGS:JAAVVJ|G4P62_T024565"; product "plexin-B1-like"; transcript_biotype "mRNA"; exon_number "13";
CM025020.1	Genbank	exon	28812385	28812507	.	-	.	gene_id "G4P62_014773"; transcript_id "gnl|WGS:JAAVVJ|G4P62_T024565"; locus_tag "G4P62_014773"; note "transcript variant X3"; orig_protein_id "gnl|WGS:JAAVVJ|G4P62_P024565"; orig_transcript_id "gnl|WGS:JAAVVJ|G4P62_T024565"; product "plexin-B1-like"; transcript_biotype "mRNA"; exon_number "14";
CM025020.1	Genbank	exon	28812196	28812289	.	-	.	gene_id "G4P62_014773"; transcript_id "gnl|WGS:JAAVVJ|G4P62_T024565"; locus_tag "G4P62_014773"; note "transcript variant X3"; orig_protein_id "gnl|WGS:JAAVVJ|G4P62_P024565"; orig_transcript_id "gnl|WGS:JAAVVJ|G4P62_T024565"; product "plexin-B1-like"; transcript_biotype "mRNA"; exon_number "15";
CM025020.1	Genbank	exon	28811797	28811966	.	-	.	gene_id "G4P62_014773"; transcript_id "gnl|WGS:JAAVVJ|G4P62_T024565"; locus_tag "G4P62_014773"; note "transcript variant X3"; orig_protein_id "gnl|WGS:JAAVVJ|G4P62_P024565"; orig_transcript_id "gnl|WGS:JAAVVJ|G4P62_T024565"; product "plexin-B1-like"; transcript_biotype "mRNA"; exon_number "16";
CM025020.1	Genbank	exon	28811284	28811435	.	-	.	gene_id "G4P62_014773"; transcript_id "gnl|WGS:JAAVVJ|G4P62_T024565"; locus_tag "G4P62_014773"; note "transcript variant X3"; orig_protein_id "gnl|WGS:JAAVVJ|G4P62_P024565"; orig_transcript_id "gnl|WGS:JAAVVJ|G4P62_T024565"; product "plexin-B1-like"; transcript_biotype "mRNA"; exon_number "17";
CM025020.1	Genbank	exon	28810723	28810828	.	-	.	gene_id "G4P62_014773"; transcript_id "gnl|WGS:JAAVVJ|G4P62_T024565"; locus_tag "G4P62_014773"; note "transcript variant X3"; orig_protein_id "gnl|WGS:JAAVVJ|G4P62_P024565"; orig_transcript_id "gnl|WGS:JAAVVJ|G4P62_T024565"; product "plexin-B1-like"; transcript_biotype "mRNA"; exon_number "18";
CM025020.1	Genbank	exon	28809666	28809802	.	-	.	gene_id "G4P62_014773"; transcript_id "gnl|WGS:JAAVVJ|G4P62_T024565"; locus_tag "G4P62_014773"; note "transcript variant X3"; orig_protein_id "gnl|WGS:JAAVVJ|G4P62_P024565"; orig_transcript_id "gnl|WGS:JAAVVJ|G4P62_T024565"; product "plexin-B1-like"; transcript_biotype "mRNA"; exon_number "19";
CM025020.1	Genbank	exon	28809385	28809558	.	-	.	gene_id "G4P62_014773"; transcript_id "gnl|WGS:JAAVVJ|G4P62_T024565"; locus_tag "G4P62_014773"; note "transcript variant X3"; orig_protein_id "gnl|WGS:JAAVVJ|G4P62_P024565"; orig_transcript_id "gnl|WGS:JAAVVJ|G4P62_T024565"; product "plexin-B1-like"; transcript_biotype "mRNA"; exon_number "20";
CM025020.1	Genbank	exon	28807537	28807771	.	-	.	gene_id "G4P62_014773"; transcript_id "gnl|WGS:JAAVVJ|G4P62_T024565"; locus_tag "G4P62_014773"; note "transcript variant X3"; orig_protein_id "gnl|WGS:JAAVVJ|G4P62_P024565"; orig_transcript_id "gnl|WGS:JAAVVJ|G4P62_T024565"; product "plexin-B1-like"; transcript_biotype "mRNA"; exon_number "21";
CM025020.1	Genbank	exon	28807222	28807464	.	-	.	gene_id "G4P62_014773"; transcript_id "gnl|WGS:JAAVVJ|G4P62_T024565"; locus_tag "G4P62_014773"; note "transcript variant X3"; orig_protein_id "gnl|WGS:JAAVVJ|G4P62_P024565"; orig_transcript_id "gnl|WGS:JAAVVJ|G4P62_T024565"; product "plexin-B1-like"; transcript_biotype "mRNA"; exon_number "22";
CM025020.1	Genbank	exon	28806968	28807144	.	-	.	gene_id "G4P62_014773"; transcript_id "gnl|WGS:JAAVVJ|G4P62_T024565"; locus_tag "G4P62_014773"; note "transcript variant X3"; orig_protein_id "gnl|WGS:JAAVVJ|G4P62_P024565"; orig_transcript_id "gnl|WGS:JAAVVJ|G4P62_T024565"; product "plexin-B1-like"; transcript_biotype "mRNA"; exon_number "23";
CM025020.1	Genbank	exon	28804942	28805090	.	-	.	gene_id "G4P62_014773"; transcript_id "gnl|WGS:JAAVVJ|G4P62_T024565"; locus_tag "G4P62_014773"; note "transcript variant X3"; orig_protein_id "gnl|WGS:JAAVVJ|G4P62_P024565"; orig_transcript_id "gnl|WGS:JAAVVJ|G4P62_T024565"; product "plexin-B1-like"; transcript_biotype "mRNA"; exon_number "24";
CM025020.1	Genbank	exon	28804761	28804861	.	-	.	gene_id "G4P62_014773"; transcript_id "gnl|WGS:JAAVVJ|G4P62_T024565"; locus_tag "G4P62_014773"; note "transcript variant X3"; orig_protein_id "gnl|WGS:JAAVVJ|G4P62_P024565"; orig_transcript_id "gnl|WGS:JAAVVJ|G4P62_T024565"; product "plexin-B1-like"; transcript_biotype "mRNA"; exon_number "25";
CM025020.1	Genbank	exon	28804461	28804678	.	-	.	gene_id "G4P62_014773"; transcript_id "gnl|WGS:JAAVVJ|G4P62_T024565"; locus_tag "G4P62_014773"; note "transcript variant X3"; orig_protein_id "gnl|WGS:JAAVVJ|G4P62_P024565"; orig_transcript_id "gnl|WGS:JAAVVJ|G4P62_T024565"; product "plexin-B1-like"; transcript_biotype "mRNA"; exon_number "26";
CM025020.1	Genbank	exon	28804192	28804370	.	-	.	gene_id "G4P62_014773"; transcript_id "gnl|WGS:JAAVVJ|G4P62_T024565"; locus_tag "G4P62_014773"; note "transcript variant X3"; orig_protein_id "gnl|WGS:JAAVVJ|G4P62_P024565"; orig_transcript_id "gnl|WGS:JAAVVJ|G4P62_T024565"; product "plexin-B1-like"; transcript_biotype "mRNA"; exon_number "27";
CM025020.1	Genbank	exon	28804034	28804100	.	-	.	gene_id "G4P62_014773"; transcript_id "gnl|WGS:JAAVVJ|G4P62_T024565"; locus_tag "G4P62_014773"; note "transcript variant X3"; orig_protein_id "gnl|WGS:JAAVVJ|G4P62_P024565"; orig_transcript_id "gnl|WGS:JAAVVJ|G4P62_T024565"; product "plexin-B1-like"; transcript_biotype "mRNA"; exon_number "28";
CM025020.1	Genbank	exon	28799981	28800127	.	-	.	gene_id "G4P62_014773"; transcript_id "gnl|WGS:JAAVVJ|G4P62_T024565"; locus_tag "G4P62_014773"; note "transcript variant X3"; orig_protein_id "gnl|WGS:JAAVVJ|G4P62_P024565"; orig_transcript_id "gnl|WGS:JAAVVJ|G4P62_T024565"; product "plexin-B1-like"; transcript_biotype "mRNA"; exon_number "29";
CM025020.1	Genbank	exon	28799673	28799847	.	-	.	gene_id "G4P62_014773"; transcript_id "gnl|WGS:JAAVVJ|G4P62_T024565"; locus_tag "G4P62_014773"; note "transcript variant X3"; orig_protein_id "gnl|WGS:JAAVVJ|G4P62_P024565"; orig_transcript_id "gnl|WGS:JAAVVJ|G4P62_T024565"; product "plexin-B1-like"; transcript_biotype "mRNA"; exon_number "30";
CM025020.1	Genbank	exon	28799340	28799443	.	-	.	gene_id "G4P62_014773"; transcript_id "gnl|WGS:JAAVVJ|G4P62_T024565"; locus_tag "G4P62_014773"; note "transcript variant X3"; orig_protein_id "gnl|WGS:JAAVVJ|G4P62_P024565"; orig_transcript_id "gnl|WGS:JAAVVJ|G4P62_T024565"; product "plexin-B1-like"; transcript_biotype "mRNA"; exon_number "31";
CM025020.1	Genbank	exon	28799167	28799251	.	-	.	gene_id "G4P62_014773"; transcript_id "gnl|WGS:JAAVVJ|G4P62_T024565"; locus_tag "G4P62_014773"; note "transcript variant X3"; orig_protein_id "gnl|WGS:JAAVVJ|G4P62_P024565"; orig_transcript_id "gnl|WGS:JAAVVJ|G4P62_T024565"; product "plexin-B1-like"; transcript_biotype "mRNA"; exon_number "32";
CM025020.1	Genbank	exon	28797232	28797404	.	-	.	gene_id "G4P62_014773"; transcript_id "gnl|WGS:JAAVVJ|G4P62_T024565"; locus_tag "G4P62_014773"; note "transcript variant X3"; orig_protein_id "gnl|WGS:JAAVVJ|G4P62_P024565"; orig_transcript_id "gnl|WGS:JAAVVJ|G4P62_T024565"; product "plexin-B1-like"; transcript_biotype "mRNA"; exon_number "33";
CM025020.1	Genbank	exon	28796937	28797097	.	-	.	gene_id "G4P62_014773"; transcript_id "gnl|WGS:JAAVVJ|G4P62_T024565"; locus_tag "G4P62_014773"; note "transcript variant X3"; orig_protein_id "gnl|WGS:JAAVVJ|G4P62_P024565"; orig_transcript_id "gnl|WGS:JAAVVJ|G4P62_T024565"; product "plexin-B1-like"; transcript_biotype "mRNA"; exon_number "34";
CM025020.1	Genbank	exon	28796693	28796840	.	-	.	gene_id "G4P62_014773"; transcript_id "gnl|WGS:JAAVVJ|G4P62_T024565"; locus_tag "G4P62_014773"; note "transcript variant X3"; orig_protein_id "gnl|WGS:JAAVVJ|G4P62_P024565"; orig_transcript_id "gnl|WGS:JAAVVJ|G4P62_T024565"; product "plexin-B1-like"; transcript_biotype "mRNA"; exon_number "35";
CM025020.1	Genbank	exon	28794577	28794641	.	-	.	gene_id "G4P62_014773"; transcript_id "gnl|WGS:JAAVVJ|G4P62_T024565"; locus_tag "G4P62_014773"; note "transcript variant X3"; orig_protein_id "gnl|WGS:JAAVVJ|G4P62_P024565"; orig_transcript_id "gnl|WGS:JAAVVJ|G4P62_T024565"; product "plexin-B1-like"; transcript_biotype "mRNA"; exon_number "36";
CM025020.1	Genbank	exon	28794096	28794171	.	-	.	gene_id "G4P62_014773"; transcript_id "gnl|WGS:JAAVVJ|G4P62_T024565"; locus_tag "G4P62_014773"; note "transcript variant X3"; orig_protein_id "gnl|WGS:JAAVVJ|G4P62_P024565"; orig_transcript_id "gnl|WGS:JAAVVJ|G4P62_T024565"; product "plexin-B1-like"; transcript_biotype "mRNA"; exon_number "37";
CM025020.1	Genbank	exon	28793936	28794010	.	-	.	gene_id "G4P62_014773"; transcript_id "gnl|WGS:JAAVVJ|G4P62_T024565"; locus_tag "G4P62_014773"; note "transcript variant X3"; orig_protein_id "gnl|WGS:JAAVVJ|G4P62_P024565"; orig_transcript_id "gnl|WGS:JAAVVJ|G4P62_T024565"; product "plexin-B1-like"; transcript_biotype "mRNA"; exon_number "38";
CM025020.1	Genbank	exon	28791386	28792760	.	-	.	gene_id "G4P62_014773"; transcript_id "gnl|WGS:JAAVVJ|G4P62_T024565"; locus_tag "G4P62_014773"; note "transcript variant X3"; orig_protein_id "gnl|WGS:JAAVVJ|G4P62_P024565"; orig_transcript_id "gnl|WGS:JAAVVJ|G4P62_T024565"; product "plexin-B1-like"; transcript_biotype "mRNA"; exon_number "39";
CM025020.1	Genbank	CDS	28827326	28828198	.	-	0	gene_id "G4P62_014773"; transcript_id "gnl|WGS:JAAVVJ|G4P62_T024565"; gbkey "CDS"; locus_tag "G4P62_014773"; orig_transcript_id "gnl|WGS:JAAVVJ|G4P62_T024565"; product "transcript variant X3"; protein_id "KAF7210353.1"; exon_number "4";
CM025020.1	Genbank	CDS	28826150	28826389	.	-	0	gene_id "G4P62_014773"; transcript_id "gnl|WGS:JAAVVJ|G4P62_T024565"; gbkey "CDS"; locus_tag "G4P62_014773"; orig_transcript_id "gnl|WGS:JAAVVJ|G4P62_T024565"; product "transcript variant X3"; protein_id "KAF7210353.1"; exon_number "5";
CM025020.1	Genbank	CDS	28824879	28825061	.	-	0	gene_id "G4P62_014773"; transcript_id "gnl|WGS:JAAVVJ|G4P62_T024565"; gbkey "CDS"; locus_tag "G4P62_014773"; orig_transcript_id "gnl|WGS:JAAVVJ|G4P62_T024565"; product "transcript variant X3"; protein_id "KAF7210353.1"; exon_number "6";
CM025020.1	Genbank	CDS	28822331	28822459	.	-	0	gene_id "G4P62_014773"; transcript_id "gnl|WGS:JAAVVJ|G4P62_T024565"; gbkey "CDS"; locus_tag "G4P62_014773"; orig_transcript_id "gnl|WGS:JAAVVJ|G4P62_T024565"; product "transcript variant X3"; protein_id "KAF7210353.1"; exon_number "7";
CM025020.1	Genbank	CDS	28818547	28818647	.	-	0	gene_id "G4P62_014773"; transcript_id "gnl|WGS:JAAVVJ|G4P62_T024565"; gbkey "CDS"; locus_tag "G4P62_014773"; orig_transcript_id "gnl|WGS:JAAVVJ|G4P62_T024565"; product "transcript variant X3"; protein_id "KAF7210353.1"; exon_number "8";
CM025020.1	Genbank	CDS	28818343	28818475	.	-	1	gene_id "G4P62_014773"; transcript_id "gnl|WGS:JAAVVJ|G4P62_T024565"; gbkey "CDS"; locus_tag "G4P62_014773"; orig_transcript_id "gnl|WGS:JAAVVJ|G4P62_T024565"; product "transcript variant X3"; protein_id "KAF7210353.1"; exon_number "9";
CM025020.1	Genbank	CDS	28818081	28818237	.	-	0	gene_id "G4P62_014773"; transcript_id "gnl|WGS:JAAVVJ|G4P62_T024565"; gbkey "CDS"; locus_tag "G4P62_014773"; orig_transcript_id "gnl|WGS:JAAVVJ|G4P62_T024565"; product "transcript variant X3"; protein_id "KAF7210353.1"; exon_number "10";
CM025020.1	Genbank	CDS	28816652	28816760	.	-	2	gene_id "G4P62_014773"; transcript_id "gnl|WGS:JAAVVJ|G4P62_T024565"; gbkey "CDS"; locus_tag "G4P62_014773"; orig_transcript_id "gnl|WGS:JAAVVJ|G4P62_T024565"; product "transcript variant X3"; protein_id "KAF7210353.1"; exon_number "11";
CM025020.1	Genbank	CDS	28816289	28816397	.	-	1	gene_id "G4P62_014773"; transcript_id "gnl|WGS:JAAVVJ|G4P62_T024565"; gbkey "CDS"; locus_tag "G4P62_014773"; orig_transcript_id "gnl|WGS:JAAVVJ|G4P62_T024565"; product "transcript variant X3"; protein_id "KAF7210353.1"; exon_number "12";
CM025020.1	Genbank	CDS	28812620	28812718	.	-	0	gene_id "G4P62_014773"; transcript_id "gnl|WGS:JAAVVJ|G4P62_T024565"; gbkey "CDS"; locus_tag "G4P62_014773"; orig_transcript_id "gnl|WGS:JAAVVJ|G4P62_T024565"; product "transcript variant X3"; protein_id "KAF7210353.1"; exon_number "13";
CM025020.1	Genbank	CDS	28812385	28812507	.	-	0	gene_id "G4P62_014773"; transcript_id "gnl|WGS:JAAVVJ|G4P62_T024565"; gbkey "CDS"; locus_tag "G4P62_014773"; orig_transcript_id "gnl|WGS:JAAVVJ|G4P62_T024565"; product "transcript variant X3"; protein_id "KAF7210353.1"; exon_number "14";
CM025020.1	Genbank	CDS	28812196	28812289	.	-	0	gene_id "G4P62_014773"; transcript_id "gnl|WGS:JAAVVJ|G4P62_T024565"; gbkey "CDS"; locus_tag "G4P62_014773"; orig_transcript_id "gnl|WGS:JAAVVJ|G4P62_T024565"; product "transcript variant X3"; protein_id "KAF7210353.1"; exon_number "15";
CM025020.1	Genbank	CDS	28811797	28811966	.	-	2	gene_id "G4P62_014773"; transcript_id "gnl|WGS:JAAVVJ|G4P62_T024565"; gbkey "CDS"; locus_tag "G4P62_014773"; orig_transcript_id "gnl|WGS:JAAVVJ|G4P62_T024565"; product "transcript variant X3"; protein_id "KAF7210353.1"; exon_number "16";
CM025020.1	Genbank	CDS	28811284	28811435	.	-	0	gene_id "G4P62_014773"; transcript_id "gnl|WGS:JAAVVJ|G4P62_T024565"; gbkey "CDS"; locus_tag "G4P62_014773"; orig_transcript_id "gnl|WGS:JAAVVJ|G4P62_T024565"; product "transcript variant X3"; protein_id "KAF7210353.1"; exon_number "17";
CM025020.1	Genbank	CDS	28810723	28810828	.	-	1	gene_id "G4P62_014773"; transcript_id "gnl|WGS:JAAVVJ|G4P62_T024565"; gbkey "CDS"; locus_tag "G4P62_014773"; orig_transcript_id "gnl|WGS:JAAVVJ|G4P62_T024565"; product "transcript variant X3"; protein_id "KAF7210353.1"; exon_number "18";
CM025020.1	Genbank	CDS	28809666	28809802	.	-	0	gene_id "G4P62_014773"; transcript_id "gnl|WGS:JAAVVJ|G4P62_T024565"; gbkey "CDS"; locus_tag "G4P62_014773"; orig_transcript_id "gnl|WGS:JAAVVJ|G4P62_T024565"; product "transcript variant X3"; protein_id "KAF7210353.1"; exon_number "19";
CM025020.1	Genbank	CDS	28809385	28809558	.	-	1	gene_id "G4P62_014773"; transcript_id "gnl|WGS:JAAVVJ|G4P62_T024565"; gbkey "CDS"; locus_tag "G4P62_014773"; orig_transcript_id "gnl|WGS:JAAVVJ|G4P62_T024565"; product "transcript variant X3"; protein_id "KAF7210353.1"; exon_number "20";
CM025020.1	Genbank	CDS	28807537	28807771	.	-	1	gene_id "G4P62_014773"; transcript_id "gnl|WGS:JAAVVJ|G4P62_T024565"; gbkey "CDS"; locus_tag "G4P62_014773"; orig_transcript_id "gnl|WGS:JAAVVJ|G4P62_T024565"; product "transcript variant X3"; protein_id "KAF7210353.1"; exon_number "21";
CM025020.1	Genbank	CDS	28807222	28807464	.	-	0	gene_id "G4P62_014773"; transcript_id "gnl|WGS:JAAVVJ|G4P62_T024565"; gbkey "CDS"; locus_tag "G4P62_014773"; orig_transcript_id "gnl|WGS:JAAVVJ|G4P62_T024565"; product "transcript variant X3"; protein_id "KAF7210353.1"; exon_number "22";
CM025020.1	Genbank	CDS	28806968	28807144	.	-	0	gene_id "G4P62_014773"; transcript_id "gnl|WGS:JAAVVJ|G4P62_T024565"; gbkey "CDS"; locus_tag "G4P62_014773"; orig_transcript_id "gnl|WGS:JAAVVJ|G4P62_T024565"; product "transcript variant X3"; protein_id "KAF7210353.1"; exon_number "23";
CM025020.1	Genbank	CDS	28804942	28805090	.	-	0	gene_id "G4P62_014773"; transcript_id "gnl|WGS:JAAVVJ|G4P62_T024565"; gbkey "CDS"; locus_tag "G4P62_014773"; orig_transcript_id "gnl|WGS:JAAVVJ|G4P62_T024565"; product "transcript variant X3"; protein_id "KAF7210353.1"; exon_number "24";
CM025020.1	Genbank	CDS	28804761	28804861	.	-	1	gene_id "G4P62_014773"; transcript_id "gnl|WGS:JAAVVJ|G4P62_T024565"; gbkey "CDS"; locus_tag "G4P62_014773"; orig_transcript_id "gnl|WGS:JAAVVJ|G4P62_T024565"; product "transcript variant X3"; protein_id "KAF7210353.1"; exon_number "25";
CM025020.1	Genbank	CDS	28804461	28804678	.	-	2	gene_id "G4P62_014773"; transcript_id "gnl|WGS:JAAVVJ|G4P62_T024565"; gbkey "CDS"; locus_tag "G4P62_014773"; orig_transcript_id "gnl|WGS:JAAVVJ|G4P62_T024565"; product "transcript variant X3"; protein_id "KAF7210353.1"; exon_number "26";
CM025020.1	Genbank	CDS	28804192	28804370	.	-	0	gene_id "G4P62_014773"; transcript_id "gnl|WGS:JAAVVJ|G4P62_T024565"; gbkey "CDS"; locus_tag "G4P62_014773"; orig_transcript_id "gnl|WGS:JAAVVJ|G4P62_T024565"; product "transcript variant X3"; protein_id "KAF7210353.1"; exon_number "27";
CM025020.1	Genbank	CDS	28804034	28804100	.	-	1	gene_id "G4P62_014773"; transcript_id "gnl|WGS:JAAVVJ|G4P62_T024565"; gbkey "CDS"; locus_tag "G4P62_014773"; orig_transcript_id "gnl|WGS:JAAVVJ|G4P62_T024565"; product "transcript variant X3"; protein_id "KAF7210353.1"; exon_number "28";
CM025020.1	Genbank	CDS	28799981	28800127	.	-	0	gene_id "G4P62_014773"; transcript_id "gnl|WGS:JAAVVJ|G4P62_T024565"; gbkey "CDS"; locus_tag "G4P62_014773"; orig_transcript_id "gnl|WGS:JAAVVJ|G4P62_T024565"; product "transcript variant X3"; protein_id "KAF7210353.1"; exon_number "29";
CM025020.1	Genbank	CDS	28799673	28799847	.	-	0	gene_id "G4P62_014773"; transcript_id "gnl|WGS:JAAVVJ|G4P62_T024565"; gbkey "CDS"; locus_tag "G4P62_014773"; orig_transcript_id "gnl|WGS:JAAVVJ|G4P62_T024565"; product "transcript variant X3"; protein_id "KAF7210353.1"; exon_number "30";
CM025020.1	Genbank	CDS	28799340	28799443	.	-	2	gene_id "G4P62_014773"; transcript_id "gnl|WGS:JAAVVJ|G4P62_T024565"; gbkey "CDS"; locus_tag "G4P62_014773"; orig_transcript_id "gnl|WGS:JAAVVJ|G4P62_T024565"; product "transcript variant X3"; protein_id "KAF7210353.1"; exon_number "31";
CM025020.1	Genbank	CDS	28799167	28799251	.	-	0	gene_id "G4P62_014773"; transcript_id "gnl|WGS:JAAVVJ|G4P62_T024565"; gbkey "CDS"; locus_tag "G4P62_014773"; orig_transcript_id "gnl|WGS:JAAVVJ|G4P62_T024565"; product "transcript variant X3"; protein_id "KAF7210353.1"; exon_number "32";
CM025020.1	Genbank	CDS	28797232	28797404	.	-	2	gene_id "G4P62_014773"; transcript_id "gnl|WGS:JAAVVJ|G4P62_T024565"; gbkey "CDS"; locus_tag "G4P62_014773"; orig_transcript_id "gnl|WGS:JAAVVJ|G4P62_T024565"; product "transcript variant X3"; protein_id "KAF7210353.1"; exon_number "33";
CM025020.1	Genbank	CDS	28796937	28797097	.	-	0	gene_id "G4P62_014773"; transcript_id "gnl|WGS:JAAVVJ|G4P62_T024565"; gbkey "CDS"; locus_tag "G4P62_014773"; orig_transcript_id "gnl|WGS:JAAVVJ|G4P62_T024565"; product "transcript variant X3"; protein_id "KAF7210353.1"; exon_number "34";
CM025020.1	Genbank	CDS	28796693	28796840	.	-	1	gene_id "G4P62_014773"; transcript_id "gnl|WGS:JAAVVJ|G4P62_T024565"; gbkey "CDS"; locus_tag "G4P62_014773"; orig_transcript_id "gnl|WGS:JAAVVJ|G4P62_T024565"; product "transcript variant X3"; protein_id "KAF7210353.1"; exon_number "35";
CM025020.1	Genbank	CDS	28794577	28794641	.	-	0	gene_id "G4P62_014773"; transcript_id "gnl|WGS:JAAVVJ|G4P62_T024565"; gbkey "CDS"; locus_tag "G4P62_014773"; orig_transcript_id "gnl|WGS:JAAVVJ|G4P62_T024565"; product "transcript variant X3"; protein_id "KAF7210353.1"; exon_number "36";
CM025020.1	Genbank	CDS	28794096	28794171	.	-	1	gene_id "G4P62_014773"; transcript_id "gnl|WGS:JAAVVJ|G4P62_T024565"; gbkey "CDS"; locus_tag "G4P62_014773"; orig_transcript_id "gnl|WGS:JAAVVJ|G4P62_T024565"; product "transcript variant X3"; protein_id "KAF7210353.1"; exon_number "37";
CM025020.1	Genbank	CDS	28793936	28794010	.	-	0	gene_id "G4P62_014773"; transcript_id "gnl|WGS:JAAVVJ|G4P62_T024565"; gbkey "CDS"; locus_tag "G4P62_014773"; orig_transcript_id "gnl|WGS:JAAVVJ|G4P62_T024565"; product "transcript variant X3"; protein_id "KAF7210353.1"; exon_number "38";
CM025020.1	Genbank	CDS	28792659	28792760	.	-	0	gene_id "G4P62_014773"; transcript_id "gnl|WGS:JAAVVJ|G4P62_T024565"; gbkey "CDS"; locus_tag "G4P62_014773"; orig_transcript_id "gnl|WGS:JAAVVJ|G4P62_T024565"; product "transcript variant X3"; protein_id "KAF7210353.1"; exon_number "39";
CM025020.1	Genbank	start_codon	28828196	28828198	.	-	0	gene_id "G4P62_014773"; transcript_id "gnl|WGS:JAAVVJ|G4P62_T024565"; gbkey "CDS"; locus_tag "G4P62_014773"; orig_transcript_id "gnl|WGS:JAAVVJ|G4P62_T024565"; product "transcript variant X3"; protein_id "KAF7210353.1"; exon_number "4";
CM025020.1	Genbank	stop_codon	28792656	28792658	.	-	0	gene_id "G4P62_014773"; transcript_id "gnl|WGS:JAAVVJ|G4P62_T024565"; gbkey "CDS"; locus_tag "G4P62_014773"; orig_transcript_id "gnl|WGS:JAAVVJ|G4P62_T024565"; product "transcript variant X3"; protein_id "KAF7210353.1"; exon_number "39";
CM025020.1	Genbank	gene	28871698	28887626	.	+	.	gene_id "G4P62_014774"; transcript_id ""; description "mitogen-activated protein kinase 12-like"; gbkey "Gene"; gene_biotype "protein_coding"; locus_tag "G4P62_014774"; note "LOC107391338";
CM025020.1	Genbank	transcript	28871698	28887626	.	+	.	gene_id "G4P62_014774"; transcript_id "gnl|WGS:JAAVVJ|G4P62_T024566"; gbkey "mRNA"; locus_tag "G4P62_014774"; orig_protein_id "gnl|WGS:JAAVVJ|G4P62_P024566"; orig_transcript_id "gnl|WGS:JAAVVJ|G4P62_T024566"; product "mitogen-activated protein kinase 12-like"; transcript_biotype "mRNA";
CM025020.1	Genbank	exon	28871698	28871946	.	+	.	gene_id "G4P62_014774"; transcript_id "gnl|WGS:JAAVVJ|G4P62_T024566"; locus_tag "G4P62_014774"; orig_protein_id "gnl|WGS:JAAVVJ|G4P62_P024566"; orig_transcript_id "gnl|WGS:JAAVVJ|G4P62_T024566"; product "mitogen-activated protein kinase 12-like"; transcript_biotype "mRNA"; exon_number "1";
CM025020.1	Genbank	exon	28873129	28873258	.	+	.	gene_id "G4P62_014774"; transcript_id "gnl|WGS:JAAVVJ|G4P62_T024566"; locus_tag "G4P62_014774"; orig_protein_id "gnl|WGS:JAAVVJ|G4P62_P024566"; orig_transcript_id "gnl|WGS:JAAVVJ|G4P62_T024566"; product "mitogen-activated protein kinase 12-like"; transcript_biotype "mRNA"; exon_number "2";
CM025020.1	Genbank	exon	28874206	28874264	.	+	.	gene_id "G4P62_014774"; transcript_id "gnl|WGS:JAAVVJ|G4P62_T024566"; locus_tag "G4P62_014774"; orig_protein_id "gnl|WGS:JAAVVJ|G4P62_P024566"; orig_transcript_id "gnl|WGS:JAAVVJ|G4P62_T024566"; product "mitogen-activated protein kinase 12-like"; transcript_biotype "mRNA"; exon_number "3";
CM025020.1	Genbank	exon	28874349	28874460	.	+	.	gene_id "G4P62_014774"; transcript_id "gnl|WGS:JAAVVJ|G4P62_T024566"; locus_tag "G4P62_014774"; orig_protein_id "gnl|WGS:JAAVVJ|G4P62_P024566"; orig_transcript_id "gnl|WGS:JAAVVJ|G4P62_T024566"; product "mitogen-activated protein kinase 12-like"; transcript_biotype "mRNA"; exon_number "4";
CM025020.1	Genbank	exon	28881159	28881188	.	+	.	gene_id "G4P62_014774"; transcript_id "gnl|WGS:JAAVVJ|G4P62_T024566"; locus_tag "G4P62_014774"; orig_protein_id "gnl|WGS:JAAVVJ|G4P62_P024566"; orig_transcript_id "gnl|WGS:JAAVVJ|G4P62_T024566"; product "mitogen-activated protein kinase 12-like"; transcript_biotype "mRNA"; exon_number "5";
CM025020.1	Genbank	exon	28881303	28881350	.	+	.	gene_id "G4P62_014774"; transcript_id "gnl|WGS:JAAVVJ|G4P62_T024566"; locus_tag "G4P62_014774"; orig_protein_id "gnl|WGS:JAAVVJ|G4P62_P024566"; orig_transcript_id "gnl|WGS:JAAVVJ|G4P62_T024566"; product "mitogen-activated protein kinase 12-like"; transcript_biotype "mRNA"; exon_number "6";
CM025020.1	Genbank	exon	28881437	28881551	.	+	.	gene_id "G4P62_014774"; transcript_id "gnl|WGS:JAAVVJ|G4P62_T024566"; locus_tag "G4P62_014774"; orig_protein_id "gnl|WGS:JAAVVJ|G4P62_P024566"; orig_transcript_id "gnl|WGS:JAAVVJ|G4P62_T024566"; product "mitogen-activated protein kinase 12-like"; transcript_biotype "mRNA"; exon_number "7";
CM025020.1	Genbank	exon	28881628	28881699	.	+	.	gene_id "G4P62_014774"; transcript_id "gnl|WGS:JAAVVJ|G4P62_T024566"; locus_tag "G4P62_014774"; orig_protein_id "gnl|WGS:JAAVVJ|G4P62_P024566"; orig_transcript_id "gnl|WGS:JAAVVJ|G4P62_T024566"; product "mitogen-activated protein kinase 12-like"; transcript_biotype "mRNA"; exon_number "8";
CM025020.1	Genbank	exon	28886307	28886386	.	+	.	gene_id "G4P62_014774"; transcript_id "gnl|WGS:JAAVVJ|G4P62_T024566"; locus_tag "G4P62_014774"; orig_protein_id "gnl|WGS:JAAVVJ|G4P62_P024566"; orig_transcript_id "gnl|WGS:JAAVVJ|G4P62_T024566"; product "mitogen-activated protein kinase 12-like"; transcript_biotype "mRNA"; exon_number "9";
CM025020.1	Genbank	exon	28886473	28886551	.	+	.	gene_id "G4P62_014774"; transcript_id "gnl|WGS:JAAVVJ|G4P62_T024566"; locus_tag "G4P62_014774"; orig_protein_id "gnl|WGS:JAAVVJ|G4P62_P024566"; orig_transcript_id "gnl|WGS:JAAVVJ|G4P62_T024566"; product "mitogen-activated protein kinase 12-like"; transcript_biotype "mRNA"; exon_number "10";
CM025020.1	Genbank	exon	28886684	28886857	.	+	.	gene_id "G4P62_014774"; transcript_id "gnl|WGS:JAAVVJ|G4P62_T024566"; locus_tag "G4P62_014774"; orig_protein_id "gnl|WGS:JAAVVJ|G4P62_P024566"; orig_transcript_id "gnl|WGS:JAAVVJ|G4P62_T024566"; product "mitogen-activated protein kinase 12-like"; transcript_biotype "mRNA"; exon_number "11";
CM025020.1	Genbank	exon	28886963	28887626	.	+	.	gene_id "G4P62_014774"; transcript_id "gnl|WGS:JAAVVJ|G4P62_T024566"; locus_tag "G4P62_014774"; orig_protein_id "gnl|WGS:JAAVVJ|G4P62_P024566"; orig_transcript_id "gnl|WGS:JAAVVJ|G4P62_T024566"; product "mitogen-activated protein kinase 12-like"; transcript_biotype "mRNA"; exon_number "12";
CM025020.1	Genbank	CDS	28871813	28871946	.	+	0	gene_id "G4P62_014774"; transcript_id "gnl|WGS:JAAVVJ|G4P62_T024566"; gbkey "CDS"; locus_tag "G4P62_014774"; orig_transcript_id "gnl|WGS:JAAVVJ|G4P62_T024566"; product "mitogen-activated protein kinase 12-like"; protein_id "KAF7210354.1"; exon_number "1";
CM025020.1	Genbank	CDS	28873129	28873258	.	+	1	gene_id "G4P62_014774"; transcript_id "gnl|WGS:JAAVVJ|G4P62_T024566"; gbkey "CDS"; locus_tag "G4P62_014774"; orig_transcript_id "gnl|WGS:JAAVVJ|G4P62_T024566"; product "mitogen-activated protein kinase 12-like"; protein_id "KAF7210354.1"; exon_number "2";
CM025020.1	Genbank	CDS	28874206	28874264	.	+	0	gene_id "G4P62_014774"; transcript_id "gnl|WGS:JAAVVJ|G4P62_T024566"; gbkey "CDS"; locus_tag "G4P62_014774"; orig_transcript_id "gnl|WGS:JAAVVJ|G4P62_T024566"; product "mitogen-activated protein kinase 12-like"; protein_id "KAF7210354.1"; exon_number "3";
CM025020.1	Genbank	CDS	28874349	28874460	.	+	1	gene_id "G4P62_014774"; transcript_id "gnl|WGS:JAAVVJ|G4P62_T024566"; gbkey "CDS"; locus_tag "G4P62_014774"; orig_transcript_id "gnl|WGS:JAAVVJ|G4P62_T024566"; product "mitogen-activated protein kinase 12-like"; protein_id "KAF7210354.1"; exon_number "4";
CM025020.1	Genbank	CDS	28881159	28881188	.	+	0	gene_id "G4P62_014774"; transcript_id "gnl|WGS:JAAVVJ|G4P62_T024566"; gbkey "CDS"; locus_tag "G4P62_014774"; orig_transcript_id "gnl|WGS:JAAVVJ|G4P62_T024566"; product "mitogen-activated protein kinase 12-like"; protein_id "KAF7210354.1"; exon_number "5";
CM025020.1	Genbank	CDS	28881303	28881350	.	+	0	gene_id "G4P62_014774"; transcript_id "gnl|WGS:JAAVVJ|G4P62_T024566"; gbkey "CDS"; locus_tag "G4P62_014774"; orig_transcript_id "gnl|WGS:JAAVVJ|G4P62_T024566"; product "mitogen-activated protein kinase 12-like"; protein_id "KAF7210354.1"; exon_number "6";
CM025020.1	Genbank	CDS	28881437	28881551	.	+	0	gene_id "G4P62_014774"; transcript_id "gnl|WGS:JAAVVJ|G4P62_T024566"; gbkey "CDS"; locus_tag "G4P62_014774"; orig_transcript_id "gnl|WGS:JAAVVJ|G4P62_T024566"; product "mitogen-activated protein kinase 12-like"; protein_id "KAF7210354.1"; exon_number "7";
CM025020.1	Genbank	CDS	28881628	28881699	.	+	2	gene_id "G4P62_014774"; transcript_id "gnl|WGS:JAAVVJ|G4P62_T024566"; gbkey "CDS"; locus_tag "G4P62_014774"; orig_transcript_id "gnl|WGS:JAAVVJ|G4P62_T024566"; product "mitogen-activated protein kinase 12-like"; protein_id "KAF7210354.1"; exon_number "8";
CM025020.1	Genbank	CDS	28886307	28886386	.	+	2	gene_id "G4P62_014774"; transcript_id "gnl|WGS:JAAVVJ|G4P62_T024566"; gbkey "CDS"; locus_tag "G4P62_014774"; orig_transcript_id "gnl|WGS:JAAVVJ|G4P62_T024566"; product "mitogen-activated protein kinase 12-like"; protein_id "KAF7210354.1"; exon_number "9";
CM025020.1	Genbank	CDS	28886473	28886551	.	+	0	gene_id "G4P62_014774"; transcript_id "gnl|WGS:JAAVVJ|G4P62_T024566"; gbkey "CDS"; locus_tag "G4P62_014774"; orig_transcript_id "gnl|WGS:JAAVVJ|G4P62_T024566"; product "mitogen-activated protein kinase 12-like"; protein_id "KAF7210354.1"; exon_number "10";
CM025020.1	Genbank	CDS	28886684	28886857	.	+	2	gene_id "G4P62_014774"; transcript_id "gnl|WGS:JAAVVJ|G4P62_T024566"; gbkey "CDS"; locus_tag "G4P62_014774"; orig_transcript_id "gnl|WGS:JAAVVJ|G4P62_T024566"; product "mitogen-activated protein kinase 12-like"; protein_id "KAF7210354.1"; exon_number "11";
CM025020.1	Genbank	CDS	28886963	28887021	.	+	2	gene_id "G4P62_014774"; transcript_id "gnl|WGS:JAAVVJ|G4P62_T024566"; gbkey "CDS"; locus_tag "G4P62_014774"; orig_transcript_id "gnl|WGS:JAAVVJ|G4P62_T024566"; product "mitogen-activated protein kinase 12-like"; protein_id "KAF7210354.1"; exon_number "12";
CM025020.1	Genbank	start_codon	28871813	28871815	.	+	0	gene_id "G4P62_014774"; transcript_id "gnl|WGS:JAAVVJ|G4P62_T024566"; gbkey "CDS"; locus_tag "G4P62_014774"; orig_transcript_id "gnl|WGS:JAAVVJ|G4P62_T024566"; product "mitogen-activated protein kinase 12-like"; protein_id "KAF7210354.1"; exon_number "1";
CM025020.1	Genbank	stop_codon	28887022	28887024	.	+	0	gene_id "G4P62_014774"; transcript_id "gnl|WGS:JAAVVJ|G4P62_T024566"; gbkey "CDS"; locus_tag "G4P62_014774"; orig_transcript_id "gnl|WGS:JAAVVJ|G4P62_T024566"; product "mitogen-activated protein kinase 12-like"; protein_id "KAF7210354.1"; exon_number "12";
CM025020.1	Genbank	gene	28894992	28899240	.	-	.	gene_id "G4P62_014775"; transcript_id ""; description "keratin type II cytoskeletal cochleal-like"; gbkey "Gene"; gene_biotype "protein_coding"; locus_tag "G4P62_014775"; note "LOC107391339";
CM025020.1	Genbank	transcript	28894992	28899240	.	-	.	gene_id "G4P62_014775"; transcript_id "gnl|WGS:JAAVVJ|G4P62_T024567"; gbkey "mRNA"; locus_tag "G4P62_014775"; note "type II cytoskeletal cochleal-like"; orig_protein_id "gnl|WGS:JAAVVJ|G4P62_P024567"; orig_transcript_id "gnl|WGS:JAAVVJ|G4P62_T024567"; product "keratin"; transcript_biotype "mRNA";
CM025020.1	Genbank	exon	28898577	28899240	.	-	.	gene_id "G4P62_014775"; transcript_id "gnl|WGS:JAAVVJ|G4P62_T024567"; locus_tag "G4P62_014775"; note "type II cytoskeletal cochleal-like"; orig_protein_id "gnl|WGS:JAAVVJ|G4P62_P024567"; orig_transcript_id "gnl|WGS:JAAVVJ|G4P62_T024567"; product "keratin"; transcript_biotype "mRNA"; exon_number "1";
CM025020.1	Genbank	exon	28897239	28897447	.	-	.	gene_id "G4P62_014775"; transcript_id "gnl|WGS:JAAVVJ|G4P62_T024567"; locus_tag "G4P62_014775"; note "type II cytoskeletal cochleal-like"; orig_protein_id "gnl|WGS:JAAVVJ|G4P62_P024567"; orig_transcript_id "gnl|WGS:JAAVVJ|G4P62_T024567"; product "keratin"; transcript_biotype "mRNA"; exon_number "2";
CM025020.1	Genbank	exon	28897081	28897141	.	-	.	gene_id "G4P62_014775"; transcript_id "gnl|WGS:JAAVVJ|G4P62_T024567"; locus_tag "G4P62_014775"; note "type II cytoskeletal cochleal-like"; orig_protein_id "gnl|WGS:JAAVVJ|G4P62_P024567"; orig_transcript_id "gnl|WGS:JAAVVJ|G4P62_T024567"; product "keratin"; transcript_biotype "mRNA"; exon_number "3";
CM025020.1	Genbank	exon	28896892	28896987	.	-	.	gene_id "G4P62_014775"; transcript_id "gnl|WGS:JAAVVJ|G4P62_T024567"; locus_tag "G4P62_014775"; note "type II cytoskeletal cochleal-like"; orig_protein_id "gnl|WGS:JAAVVJ|G4P62_P024567"; orig_transcript_id "gnl|WGS:JAAVVJ|G4P62_T024567"; product "keratin"; transcript_biotype "mRNA"; exon_number "4";
CM025020.1	Genbank	exon	28896640	28896804	.	-	.	gene_id "G4P62_014775"; transcript_id "gnl|WGS:JAAVVJ|G4P62_T024567"; locus_tag "G4P62_014775"; note "type II cytoskeletal cochleal-like"; orig_protein_id "gnl|WGS:JAAVVJ|G4P62_P024567"; orig_transcript_id "gnl|WGS:JAAVVJ|G4P62_T024567"; product "keratin"; transcript_biotype "mRNA"; exon_number "5";
CM025020.1	Genbank	exon	28896436	28896561	.	-	.	gene_id "G4P62_014775"; transcript_id "gnl|WGS:JAAVVJ|G4P62_T024567"; locus_tag "G4P62_014775"; note "type II cytoskeletal cochleal-like"; orig_protein_id "gnl|WGS:JAAVVJ|G4P62_P024567"; orig_transcript_id "gnl|WGS:JAAVVJ|G4P62_T024567"; product "keratin"; transcript_biotype "mRNA"; exon_number "6";
CM025020.1	Genbank	exon	28896134	28896354	.	-	.	gene_id "G4P62_014775"; transcript_id "gnl|WGS:JAAVVJ|G4P62_T024567"; locus_tag "G4P62_014775"; note "type II cytoskeletal cochleal-like"; orig_protein_id "gnl|WGS:JAAVVJ|G4P62_P024567"; orig_transcript_id "gnl|WGS:JAAVVJ|G4P62_T024567"; product "keratin"; transcript_biotype "mRNA"; exon_number "7";
CM025020.1	Genbank	exon	28895997	28896055	.	-	.	gene_id "G4P62_014775"; transcript_id "gnl|WGS:JAAVVJ|G4P62_T024567"; locus_tag "G4P62_014775"; note "type II cytoskeletal cochleal-like"; orig_protein_id "gnl|WGS:JAAVVJ|G4P62_P024567"; orig_transcript_id "gnl|WGS:JAAVVJ|G4P62_T024567"; product "keratin"; transcript_biotype "mRNA"; exon_number "8";
CM025020.1	Genbank	exon	28894992	28895912	.	-	.	gene_id "G4P62_014775"; transcript_id "gnl|WGS:JAAVVJ|G4P62_T024567"; locus_tag "G4P62_014775"; note "type II cytoskeletal cochleal-like"; orig_protein_id "gnl|WGS:JAAVVJ|G4P62_P024567"; orig_transcript_id "gnl|WGS:JAAVVJ|G4P62_T024567"; product "keratin"; transcript_biotype "mRNA"; exon_number "9";
CM025020.1	Genbank	CDS	28898577	28899113	.	-	0	gene_id "G4P62_014775"; transcript_id "gnl|WGS:JAAVVJ|G4P62_T024567"; gbkey "CDS"; locus_tag "G4P62_014775"; orig_transcript_id "gnl|WGS:JAAVVJ|G4P62_T024567"; product "type II cytoskeletal cochleal-like"; protein_id "KAF7210355.1"; exon_number "1";
CM025020.1	Genbank	CDS	28897239	28897447	.	-	0	gene_id "G4P62_014775"; transcript_id "gnl|WGS:JAAVVJ|G4P62_T024567"; gbkey "CDS"; locus_tag "G4P62_014775"; orig_transcript_id "gnl|WGS:JAAVVJ|G4P62_T024567"; product "type II cytoskeletal cochleal-like"; protein_id "KAF7210355.1"; exon_number "2";
CM025020.1	Genbank	CDS	28897081	28897141	.	-	1	gene_id "G4P62_014775"; transcript_id "gnl|WGS:JAAVVJ|G4P62_T024567"; gbkey "CDS"; locus_tag "G4P62_014775"; orig_transcript_id "gnl|WGS:JAAVVJ|G4P62_T024567"; product "type II cytoskeletal cochleal-like"; protein_id "KAF7210355.1"; exon_number "3";
CM025020.1	Genbank	CDS	28896892	28896987	.	-	0	gene_id "G4P62_014775"; transcript_id "gnl|WGS:JAAVVJ|G4P62_T024567"; gbkey "CDS"; locus_tag "G4P62_014775"; orig_transcript_id "gnl|WGS:JAAVVJ|G4P62_T024567"; product "type II cytoskeletal cochleal-like"; protein_id "KAF7210355.1"; exon_number "4";
CM025020.1	Genbank	CDS	28896640	28896804	.	-	0	gene_id "G4P62_014775"; transcript_id "gnl|WGS:JAAVVJ|G4P62_T024567"; gbkey "CDS"; locus_tag "G4P62_014775"; orig_transcript_id "gnl|WGS:JAAVVJ|G4P62_T024567"; product "type II cytoskeletal cochleal-like"; protein_id "KAF7210355.1"; exon_number "5";
CM025020.1	Genbank	CDS	28896436	28896561	.	-	0	gene_id "G4P62_014775"; transcript_id "gnl|WGS:JAAVVJ|G4P62_T024567"; gbkey "CDS"; locus_tag "G4P62_014775"; orig_transcript_id "gnl|WGS:JAAVVJ|G4P62_T024567"; product "type II cytoskeletal cochleal-like"; protein_id "KAF7210355.1"; exon_number "6";
CM025020.1	Genbank	CDS	28896134	28896354	.	-	0	gene_id "G4P62_014775"; transcript_id "gnl|WGS:JAAVVJ|G4P62_T024567"; gbkey "CDS"; locus_tag "G4P62_014775"; orig_transcript_id "gnl|WGS:JAAVVJ|G4P62_T024567"; product "type II cytoskeletal cochleal-like"; protein_id "KAF7210355.1"; exon_number "7";
CM025020.1	Genbank	CDS	28895997	28896055	.	-	1	gene_id "G4P62_014775"; transcript_id "gnl|WGS:JAAVVJ|G4P62_T024567"; gbkey "CDS"; locus_tag "G4P62_014775"; orig_transcript_id "gnl|WGS:JAAVVJ|G4P62_T024567"; product "type II cytoskeletal cochleal-like"; protein_id "KAF7210355.1"; exon_number "8";
CM025020.1	Genbank	CDS	28895692	28895912	.	-	2	gene_id "G4P62_014775"; transcript_id "gnl|WGS:JAAVVJ|G4P62_T024567"; gbkey "CDS"; locus_tag "G4P62_014775"; orig_transcript_id "gnl|WGS:JAAVVJ|G4P62_T024567"; product "type II cytoskeletal cochleal-like"; protein_id "KAF7210355.1"; exon_number "9";
CM025020.1	Genbank	start_codon	28899111	28899113	.	-	0	gene_id "G4P62_014775"; transcript_id "gnl|WGS:JAAVVJ|G4P62_T024567"; gbkey "CDS"; locus_tag "G4P62_014775"; orig_transcript_id "gnl|WGS:JAAVVJ|G4P62_T024567"; product "type II cytoskeletal cochleal-like"; protein_id "KAF7210355.1"; exon_number "1";
CM025020.1	Genbank	stop_codon	28895689	28895691	.	-	0	gene_id "G4P62_014775"; transcript_id "gnl|WGS:JAAVVJ|G4P62_T024567"; gbkey "CDS"; locus_tag "G4P62_014775"; orig_transcript_id "gnl|WGS:JAAVVJ|G4P62_T024567"; product "type II cytoskeletal cochleal-like"; protein_id "KAF7210355.1"; exon_number "9";
CM025020.1	Genbank	gene	28934209	28939278	.	-	.	gene_id "G4P62_014776"; transcript_id ""; description "keratin type II cytoskeletal 8-like isoform X2"; gbkey "Gene"; gene_biotype "protein_coding"; locus_tag "G4P62_014776"; note "LOC107391340";
CM025020.1	Genbank	transcript	28934209	28939278	.	-	.	gene_id "G4P62_014776"; transcript_id "gnl|WGS:JAAVVJ|G4P62_T024569"; gbkey "mRNA"; locus_tag "G4P62_014776"; note "type II cytoskeletal 8-like; transcript variant X1"; orig_protein_id "gnl|WGS:JAAVVJ|G4P62_P024569"; orig_transcript_id "gnl|WGS:JAAVVJ|G4P62_T024569"; product "keratin"; transcript_biotype "mRNA";
CM025020.1	Genbank	exon	28938749	28939278	.	-	.	gene_id "G4P62_014776"; transcript_id "gnl|WGS:JAAVVJ|G4P62_T024569"; locus_tag "G4P62_014776"; note "type II cytoskeletal 8-like; transcript variant X1"; orig_protein_id "gnl|WGS:JAAVVJ|G4P62_P024569"; orig_transcript_id "gnl|WGS:JAAVVJ|G4P62_T024569"; product "keratin"; transcript_biotype "mRNA"; exon_number "1";
CM025020.1	Genbank	exon	28937001	28937209	.	-	.	gene_id "G4P62_014776"; transcript_id "gnl|WGS:JAAVVJ|G4P62_T024569"; locus_tag "G4P62_014776"; note "type II cytoskeletal 8-like; transcript variant X1"; orig_protein_id "gnl|WGS:JAAVVJ|G4P62_P024569"; orig_transcript_id "gnl|WGS:JAAVVJ|G4P62_T024569"; product "keratin"; transcript_biotype "mRNA"; exon_number "2";
CM025020.1	Genbank	exon	28936475	28936535	.	-	.	gene_id "G4P62_014776"; transcript_id "gnl|WGS:JAAVVJ|G4P62_T024569"; locus_tag "G4P62_014776"; note "type II cytoskeletal 8-like; transcript variant X1"; orig_protein_id "gnl|WGS:JAAVVJ|G4P62_P024569"; orig_transcript_id "gnl|WGS:JAAVVJ|G4P62_T024569"; product "keratin"; transcript_biotype "mRNA"; exon_number "3";
CM025020.1	Genbank	exon	28936306	28936401	.	-	.	gene_id "G4P62_014776"; transcript_id "gnl|WGS:JAAVVJ|G4P62_T024569"; locus_tag "G4P62_014776"; note "type II cytoskeletal 8-like; transcript variant X1"; orig_protein_id "gnl|WGS:JAAVVJ|G4P62_P024569"; orig_transcript_id "gnl|WGS:JAAVVJ|G4P62_T024569"; product "keratin"; transcript_biotype "mRNA"; exon_number "4";
CM025020.1	Genbank	exon	28935907	28936071	.	-	.	gene_id "G4P62_014776"; transcript_id "gnl|WGS:JAAVVJ|G4P62_T024569"; locus_tag "G4P62_014776"; note "type II cytoskeletal 8-like; transcript variant X1"; orig_protein_id "gnl|WGS:JAAVVJ|G4P62_P024569"; orig_transcript_id "gnl|WGS:JAAVVJ|G4P62_T024569"; product "keratin"; transcript_biotype "mRNA"; exon_number "5";
CM025020.1	Genbank	exon	28935701	28935826	.	-	.	gene_id "G4P62_014776"; transcript_id "gnl|WGS:JAAVVJ|G4P62_T024569"; locus_tag "G4P62_014776"; note "type II cytoskeletal 8-like; transcript variant X1"; orig_protein_id "gnl|WGS:JAAVVJ|G4P62_P024569"; orig_transcript_id "gnl|WGS:JAAVVJ|G4P62_T024569"; product "keratin"; transcript_biotype "mRNA"; exon_number "6";
CM025020.1	Genbank	exon	28935145	28935409	.	-	.	gene_id "G4P62_014776"; transcript_id "gnl|WGS:JAAVVJ|G4P62_T024569"; locus_tag "G4P62_014776"; note "type II cytoskeletal 8-like; transcript variant X1"; orig_protein_id "gnl|WGS:JAAVVJ|G4P62_P024569"; orig_transcript_id "gnl|WGS:JAAVVJ|G4P62_T024569"; product "keratin"; transcript_biotype "mRNA"; exon_number "7";
CM025020.1	Genbank	exon	28934209	28935059	.	-	.	gene_id "G4P62_014776"; transcript_id "gnl|WGS:JAAVVJ|G4P62_T024569"; locus_tag "G4P62_014776"; note "type II cytoskeletal 8-like; transcript variant X1"; orig_protein_id "gnl|WGS:JAAVVJ|G4P62_P024569"; orig_transcript_id "gnl|WGS:JAAVVJ|G4P62_T024569"; product "keratin"; transcript_biotype "mRNA"; exon_number "8";
CM025020.1	Genbank	CDS	28938749	28939171	.	-	0	gene_id "G4P62_014776"; transcript_id "gnl|WGS:JAAVVJ|G4P62_T024569"; gbkey "CDS"; locus_tag "G4P62_014776"; orig_transcript_id "gnl|WGS:JAAVVJ|G4P62_T024569"; product "transcript variant X1"; protein_id "KAF7210357.1"; exon_number "1";
CM025020.1	Genbank	CDS	28937001	28937209	.	-	0	gene_id "G4P62_014776"; transcript_id "gnl|WGS:JAAVVJ|G4P62_T024569"; gbkey "CDS"; locus_tag "G4P62_014776"; orig_transcript_id "gnl|WGS:JAAVVJ|G4P62_T024569"; product "transcript variant X1"; protein_id "KAF7210357.1"; exon_number "2";
CM025020.1	Genbank	CDS	28936475	28936535	.	-	1	gene_id "G4P62_014776"; transcript_id "gnl|WGS:JAAVVJ|G4P62_T024569"; gbkey "CDS"; locus_tag "G4P62_014776"; orig_transcript_id "gnl|WGS:JAAVVJ|G4P62_T024569"; product "transcript variant X1"; protein_id "KAF7210357.1"; exon_number "3";
CM025020.1	Genbank	CDS	28936306	28936401	.	-	0	gene_id "G4P62_014776"; transcript_id "gnl|WGS:JAAVVJ|G4P62_T024569"; gbkey "CDS"; locus_tag "G4P62_014776"; orig_transcript_id "gnl|WGS:JAAVVJ|G4P62_T024569"; product "transcript variant X1"; protein_id "KAF7210357.1"; exon_number "4";
CM025020.1	Genbank	CDS	28935907	28936071	.	-	0	gene_id "G4P62_014776"; transcript_id "gnl|WGS:JAAVVJ|G4P62_T024569"; gbkey "CDS"; locus_tag "G4P62_014776"; orig_transcript_id "gnl|WGS:JAAVVJ|G4P62_T024569"; product "transcript variant X1"; protein_id "KAF7210357.1"; exon_number "5";
CM025020.1	Genbank	CDS	28935701	28935826	.	-	0	gene_id "G4P62_014776"; transcript_id "gnl|WGS:JAAVVJ|G4P62_T024569"; gbkey "CDS"; locus_tag "G4P62_014776"; orig_transcript_id "gnl|WGS:JAAVVJ|G4P62_T024569"; product "transcript variant X1"; protein_id "KAF7210357.1"; exon_number "6";
CM025020.1	Genbank	CDS	28935145	28935409	.	-	0	gene_id "G4P62_014776"; transcript_id "gnl|WGS:JAAVVJ|G4P62_T024569"; gbkey "CDS"; locus_tag "G4P62_014776"; orig_transcript_id "gnl|WGS:JAAVVJ|G4P62_T024569"; product "transcript variant X1"; protein_id "KAF7210357.1"; exon_number "7";
CM025020.1	Genbank	CDS	28934794	28935059	.	-	2	gene_id "G4P62_014776"; transcript_id "gnl|WGS:JAAVVJ|G4P62_T024569"; gbkey "CDS"; locus_tag "G4P62_014776"; orig_transcript_id "gnl|WGS:JAAVVJ|G4P62_T024569"; product "transcript variant X1"; protein_id "KAF7210357.1"; exon_number "8";
CM025020.1	Genbank	start_codon	28939169	28939171	.	-	0	gene_id "G4P62_014776"; transcript_id "gnl|WGS:JAAVVJ|G4P62_T024569"; gbkey "CDS"; locus_tag "G4P62_014776"; orig_transcript_id "gnl|WGS:JAAVVJ|G4P62_T024569"; product "transcript variant X1"; protein_id "KAF7210357.1"; exon_number "1";
CM025020.1	Genbank	stop_codon	28934791	28934793	.	-	0	gene_id "G4P62_014776"; transcript_id "gnl|WGS:JAAVVJ|G4P62_T024569"; gbkey "CDS"; locus_tag "G4P62_014776"; orig_transcript_id "gnl|WGS:JAAVVJ|G4P62_T024569"; product "transcript variant X1"; protein_id "KAF7210357.1"; exon_number "8";
CM025020.1	Genbank	transcript	28934209	28937219	.	-	.	gene_id "G4P62_014776"; transcript_id "gnl|WGS:JAAVVJ|G4P62_T024568"; gbkey "mRNA"; locus_tag "G4P62_014776"; note "type II cytoskeletal 8-like; transcript variant X2"; orig_protein_id "gnl|WGS:JAAVVJ|G4P62_P024568"; orig_transcript_id "gnl|WGS:JAAVVJ|G4P62_T024568"; product "keratin"; transcript_biotype "mRNA";
CM025020.1	Genbank	exon	28937001	28937219	.	-	.	gene_id "G4P62_014776"; transcript_id "gnl|WGS:JAAVVJ|G4P62_T024568"; locus_tag "G4P62_014776"; note "type II cytoskeletal 8-like; transcript variant X2"; orig_protein_id "gnl|WGS:JAAVVJ|G4P62_P024568"; orig_transcript_id "gnl|WGS:JAAVVJ|G4P62_T024568"; product "keratin"; transcript_biotype "mRNA"; exon_number "1";
CM025020.1	Genbank	exon	28936475	28936535	.	-	.	gene_id "G4P62_014776"; transcript_id "gnl|WGS:JAAVVJ|G4P62_T024568"; locus_tag "G4P62_014776"; note "type II cytoskeletal 8-like; transcript variant X2"; orig_protein_id "gnl|WGS:JAAVVJ|G4P62_P024568"; orig_transcript_id "gnl|WGS:JAAVVJ|G4P62_T024568"; product "keratin"; transcript_biotype "mRNA"; exon_number "2";
CM025020.1	Genbank	exon	28936306	28936401	.	-	.	gene_id "G4P62_014776"; transcript_id "gnl|WGS:JAAVVJ|G4P62_T024568"; locus_tag "G4P62_014776"; note "type II cytoskeletal 8-like; transcript variant X2"; orig_protein_id "gnl|WGS:JAAVVJ|G4P62_P024568"; orig_transcript_id "gnl|WGS:JAAVVJ|G4P62_T024568"; product "keratin"; transcript_biotype "mRNA"; exon_number "3";
CM025020.1	Genbank	exon	28935907	28936071	.	-	.	gene_id "G4P62_014776"; transcript_id "gnl|WGS:JAAVVJ|G4P62_T024568"; locus_tag "G4P62_014776"; note "type II cytoskeletal 8-like; transcript variant X2"; orig_protein_id "gnl|WGS:JAAVVJ|G4P62_P024568"; orig_transcript_id "gnl|WGS:JAAVVJ|G4P62_T024568"; product "keratin"; transcript_biotype "mRNA"; exon_number "4";
CM025020.1	Genbank	exon	28935701	28935826	.	-	.	gene_id "G4P62_014776"; transcript_id "gnl|WGS:JAAVVJ|G4P62_T024568"; locus_tag "G4P62_014776"; note "type II cytoskeletal 8-like; transcript variant X2"; orig_protein_id "gnl|WGS:JAAVVJ|G4P62_P024568"; orig_transcript_id "gnl|WGS:JAAVVJ|G4P62_T024568"; product "keratin"; transcript_biotype "mRNA"; exon_number "5";
CM025020.1	Genbank	exon	28935145	28935409	.	-	.	gene_id "G4P62_014776"; transcript_id "gnl|WGS:JAAVVJ|G4P62_T024568"; locus_tag "G4P62_014776"; note "type II cytoskeletal 8-like; transcript variant X2"; orig_protein_id "gnl|WGS:JAAVVJ|G4P62_P024568"; orig_transcript_id "gnl|WGS:JAAVVJ|G4P62_T024568"; product "keratin"; transcript_biotype "mRNA"; exon_number "6";
CM025020.1	Genbank	exon	28934209	28935059	.	-	.	gene_id "G4P62_014776"; transcript_id "gnl|WGS:JAAVVJ|G4P62_T024568"; locus_tag "G4P62_014776"; note "type II cytoskeletal 8-like; transcript variant X2"; orig_protein_id "gnl|WGS:JAAVVJ|G4P62_P024568"; orig_transcript_id "gnl|WGS:JAAVVJ|G4P62_T024568"; product "keratin"; transcript_biotype "mRNA"; exon_number "7";
CM025020.1	Genbank	CDS	28937001	28937182	.	-	0	gene_id "G4P62_014776"; transcript_id "gnl|WGS:JAAVVJ|G4P62_T024568"; gbkey "CDS"; locus_tag "G4P62_014776"; orig_transcript_id "gnl|WGS:JAAVVJ|G4P62_T024568"; product "transcript variant X2"; protein_id "KAF7210356.1"; exon_number "1";
CM025020.1	Genbank	CDS	28936475	28936535	.	-	1	gene_id "G4P62_014776"; transcript_id "gnl|WGS:JAAVVJ|G4P62_T024568"; gbkey "CDS"; locus_tag "G4P62_014776"; orig_transcript_id "gnl|WGS:JAAVVJ|G4P62_T024568"; product "transcript variant X2"; protein_id "KAF7210356.1"; exon_number "2";
CM025020.1	Genbank	CDS	28936306	28936401	.	-	0	gene_id "G4P62_014776"; transcript_id "gnl|WGS:JAAVVJ|G4P62_T024568"; gbkey "CDS"; locus_tag "G4P62_014776"; orig_transcript_id "gnl|WGS:JAAVVJ|G4P62_T024568"; product "transcript variant X2"; protein_id "KAF7210356.1"; exon_number "3";
CM025020.1	Genbank	CDS	28935907	28936071	.	-	0	gene_id "G4P62_014776"; transcript_id "gnl|WGS:JAAVVJ|G4P62_T024568"; gbkey "CDS"; locus_tag "G4P62_014776"; orig_transcript_id "gnl|WGS:JAAVVJ|G4P62_T024568"; product "transcript variant X2"; protein_id "KAF7210356.1"; exon_number "4";
CM025020.1	Genbank	CDS	28935701	28935826	.	-	0	gene_id "G4P62_014776"; transcript_id "gnl|WGS:JAAVVJ|G4P62_T024568"; gbkey "CDS"; locus_tag "G4P62_014776"; orig_transcript_id "gnl|WGS:JAAVVJ|G4P62_T024568"; product "transcript variant X2"; protein_id "KAF7210356.1"; exon_number "5";
CM025020.1	Genbank	CDS	28935145	28935409	.	-	0	gene_id "G4P62_014776"; transcript_id "gnl|WGS:JAAVVJ|G4P62_T024568"; gbkey "CDS"; locus_tag "G4P62_014776"; orig_transcript_id "gnl|WGS:JAAVVJ|G4P62_T024568"; product "transcript variant X2"; protein_id "KAF7210356.1"; exon_number "6";
CM025020.1	Genbank	CDS	28934794	28935059	.	-	2	gene_id "G4P62_014776"; transcript_id "gnl|WGS:JAAVVJ|G4P62_T024568"; gbkey "CDS"; locus_tag "G4P62_014776"; orig_transcript_id "gnl|WGS:JAAVVJ|G4P62_T024568"; product "transcript variant X2"; protein_id "KAF7210356.1"; exon_number "7";
CM025020.1	Genbank	start_codon	28937180	28937182	.	-	0	gene_id "G4P62_014776"; transcript_id "gnl|WGS:JAAVVJ|G4P62_T024568"; gbkey "CDS"; locus_tag "G4P62_014776"; orig_transcript_id "gnl|WGS:JAAVVJ|G4P62_T024568"; product "transcript variant X2"; protein_id "KAF7210356.1"; exon_number "1";
CM025020.1	Genbank	stop_codon	28934791	28934793	.	-	0	gene_id "G4P62_014776"; transcript_id "gnl|WGS:JAAVVJ|G4P62_T024568"; gbkey "CDS"; locus_tag "G4P62_014776"; orig_transcript_id "gnl|WGS:JAAVVJ|G4P62_T024568"; product "transcript variant X2"; protein_id "KAF7210356.1"; exon_number "7";
CM025020.1	Genbank	gene	28990963	28995918	.	+	.	gene_id "G4P62_014777"; transcript_id ""; description "keratin type I cytoskeletal 18-like"; gbkey "Gene"; gene_biotype "protein_coding"; locus_tag "G4P62_014777"; note "LOC107391341";
CM025020.1	Genbank	transcript	28990963	28995918	.	+	.	gene_id "G4P62_014777"; transcript_id "gnl|WGS:JAAVVJ|G4P62_T024570"; gbkey "mRNA"; locus_tag "G4P62_014777"; note "type I cytoskeletal 18-like"; orig_protein_id "gnl|WGS:JAAVVJ|G4P62_P024570"; orig_transcript_id "gnl|WGS:JAAVVJ|G4P62_T024570"; product "keratin"; transcript_biotype "mRNA";
CM025020.1	Genbank	exon	28990963	28991502	.	+	.	gene_id "G4P62_014777"; transcript_id "gnl|WGS:JAAVVJ|G4P62_T024570"; locus_tag "G4P62_014777"; note "type I cytoskeletal 18-like"; orig_protein_id "gnl|WGS:JAAVVJ|G4P62_P024570"; orig_transcript_id "gnl|WGS:JAAVVJ|G4P62_T024570"; product "keratin"; transcript_biotype "mRNA"; exon_number "1";
CM025020.1	Genbank	exon	28993004	28993086	.	+	.	gene_id "G4P62_014777"; transcript_id "gnl|WGS:JAAVVJ|G4P62_T024570"; locus_tag "G4P62_014777"; note "type I cytoskeletal 18-like"; orig_protein_id "gnl|WGS:JAAVVJ|G4P62_P024570"; orig_transcript_id "gnl|WGS:JAAVVJ|G4P62_T024570"; product "keratin"; transcript_biotype "mRNA"; exon_number "2";
CM025020.1	Genbank	exon	28993382	28993538	.	+	.	gene_id "G4P62_014777"; transcript_id "gnl|WGS:JAAVVJ|G4P62_T024570"; locus_tag "G4P62_014777"; note "type I cytoskeletal 18-like"; orig_protein_id "gnl|WGS:JAAVVJ|G4P62_P024570"; orig_transcript_id "gnl|WGS:JAAVVJ|G4P62_T024570"; product "keratin"; transcript_biotype "mRNA"; exon_number "3";
CM025020.1	Genbank	exon	28994545	28994709	.	+	.	gene_id "G4P62_014777"; transcript_id "gnl|WGS:JAAVVJ|G4P62_T024570"; locus_tag "G4P62_014777"; note "type I cytoskeletal 18-like"; orig_protein_id "gnl|WGS:JAAVVJ|G4P62_P024570"; orig_transcript_id "gnl|WGS:JAAVVJ|G4P62_T024570"; product "keratin"; transcript_biotype "mRNA"; exon_number "4";
CM025020.1	Genbank	exon	28994798	28994923	.	+	.	gene_id "G4P62_014777"; transcript_id "gnl|WGS:JAAVVJ|G4P62_T024570"; locus_tag "G4P62_014777"; note "type I cytoskeletal 18-like"; orig_protein_id "gnl|WGS:JAAVVJ|G4P62_P024570"; orig_transcript_id "gnl|WGS:JAAVVJ|G4P62_T024570"; product "keratin"; transcript_biotype "mRNA"; exon_number "5";
CM025020.1	Genbank	exon	28995127	28995347	.	+	.	gene_id "G4P62_014777"; transcript_id "gnl|WGS:JAAVVJ|G4P62_T024570"; locus_tag "G4P62_014777"; note "type I cytoskeletal 18-like"; orig_protein_id "gnl|WGS:JAAVVJ|G4P62_P024570"; orig_transcript_id "gnl|WGS:JAAVVJ|G4P62_T024570"; product "keratin"; transcript_biotype "mRNA"; exon_number "6";
CM025020.1	Genbank	exon	28995433	28995918	.	+	.	gene_id "G4P62_014777"; transcript_id "gnl|WGS:JAAVVJ|G4P62_T024570"; locus_tag "G4P62_014777"; note "type I cytoskeletal 18-like"; orig_protein_id "gnl|WGS:JAAVVJ|G4P62_P024570"; orig_transcript_id "gnl|WGS:JAAVVJ|G4P62_T024570"; product "keratin"; transcript_biotype "mRNA"; exon_number "7";
CM025020.1	Genbank	CDS	28991071	28991502	.	+	0	gene_id "G4P62_014777"; transcript_id "gnl|WGS:JAAVVJ|G4P62_T024570"; gbkey "CDS"; locus_tag "G4P62_014777"; orig_transcript_id "gnl|WGS:JAAVVJ|G4P62_T024570"; product "type I cytoskeletal 18-like"; protein_id "KAF7210358.1"; exon_number "1";
CM025020.1	Genbank	CDS	28993004	28993086	.	+	0	gene_id "G4P62_014777"; transcript_id "gnl|WGS:JAAVVJ|G4P62_T024570"; gbkey "CDS"; locus_tag "G4P62_014777"; orig_transcript_id "gnl|WGS:JAAVVJ|G4P62_T024570"; product "type I cytoskeletal 18-like"; protein_id "KAF7210358.1"; exon_number "2";
CM025020.1	Genbank	CDS	28993382	28993538	.	+	1	gene_id "G4P62_014777"; transcript_id "gnl|WGS:JAAVVJ|G4P62_T024570"; gbkey "CDS"; locus_tag "G4P62_014777"; orig_transcript_id "gnl|WGS:JAAVVJ|G4P62_T024570"; product "type I cytoskeletal 18-like"; protein_id "KAF7210358.1"; exon_number "3";
CM025020.1	Genbank	CDS	28994545	28994709	.	+	0	gene_id "G4P62_014777"; transcript_id "gnl|WGS:JAAVVJ|G4P62_T024570"; gbkey "CDS"; locus_tag "G4P62_014777"; orig_transcript_id "gnl|WGS:JAAVVJ|G4P62_T024570"; product "type I cytoskeletal 18-like"; protein_id "KAF7210358.1"; exon_number "4";
CM025020.1	Genbank	CDS	28994798	28994923	.	+	0	gene_id "G4P62_014777"; transcript_id "gnl|WGS:JAAVVJ|G4P62_T024570"; gbkey "CDS"; locus_tag "G4P62_014777"; orig_transcript_id "gnl|WGS:JAAVVJ|G4P62_T024570"; product "type I cytoskeletal 18-like"; protein_id "KAF7210358.1"; exon_number "5";
CM025020.1	Genbank	CDS	28995127	28995347	.	+	0	gene_id "G4P62_014777"; transcript_id "gnl|WGS:JAAVVJ|G4P62_T024570"; gbkey "CDS"; locus_tag "G4P62_014777"; orig_transcript_id "gnl|WGS:JAAVVJ|G4P62_T024570"; product "type I cytoskeletal 18-like"; protein_id "KAF7210358.1"; exon_number "6";
CM025020.1	Genbank	CDS	28995433	28995544	.	+	1	gene_id "G4P62_014777"; transcript_id "gnl|WGS:JAAVVJ|G4P62_T024570"; gbkey "CDS"; locus_tag "G4P62_014777"; orig_transcript_id "gnl|WGS:JAAVVJ|G4P62_T024570"; product "type I cytoskeletal 18-like"; protein_id "KAF7210358.1"; exon_number "7";
CM025020.1	Genbank	start_codon	28991071	28991073	.	+	0	gene_id "G4P62_014777"; transcript_id "gnl|WGS:JAAVVJ|G4P62_T024570"; gbkey "CDS"; locus_tag "G4P62_014777"; orig_transcript_id "gnl|WGS:JAAVVJ|G4P62_T024570"; product "type I cytoskeletal 18-like"; protein_id "KAF7210358.1"; exon_number "1";
CM025020.1	Genbank	stop_codon	28995545	28995547	.	+	0	gene_id "G4P62_014777"; transcript_id "gnl|WGS:JAAVVJ|G4P62_T024570"; gbkey "CDS"; locus_tag "G4P62_014777"; orig_transcript_id "gnl|WGS:JAAVVJ|G4P62_T024570"; product "type I cytoskeletal 18-like"; protein_id "KAF7210358.1"; exon_number "7";
CM025020.1	Genbank	gene	28996842	29002427	.	+	.	gene_id "G4P62_014778"; transcript_id ""; description "keratin type I cytoskeletal 18-like"; gbkey "Gene"; gene_biotype "protein_coding"; locus_tag "G4P62_014778"; note "LOC107391342";
CM025020.1	Genbank	transcript	28996842	29002427	.	+	.	gene_id "G4P62_014778"; transcript_id "gnl|WGS:JAAVVJ|G4P62_T024571"; gbkey "mRNA"; locus_tag "G4P62_014778"; note "type I cytoskeletal 18-like"; orig_protein_id "gnl|WGS:JAAVVJ|G4P62_P024571"; orig_transcript_id "gnl|WGS:JAAVVJ|G4P62_T024571"; product "keratin"; transcript_biotype "mRNA";
CM025020.1	Genbank	exon	28996842	28997345	.	+	.	gene_id "G4P62_014778"; transcript_id "gnl|WGS:JAAVVJ|G4P62_T024571"; locus_tag "G4P62_014778"; note "type I cytoskeletal 18-like"; orig_protein_id "gnl|WGS:JAAVVJ|G4P62_P024571"; orig_transcript_id "gnl|WGS:JAAVVJ|G4P62_T024571"; product "keratin"; transcript_biotype "mRNA"; exon_number "1";
CM025020.1	Genbank	exon	28998336	28998418	.	+	.	gene_id "G4P62_014778"; transcript_id "gnl|WGS:JAAVVJ|G4P62_T024571"; locus_tag "G4P62_014778"; note "type I cytoskeletal 18-like"; orig_protein_id "gnl|WGS:JAAVVJ|G4P62_P024571"; orig_transcript_id "gnl|WGS:JAAVVJ|G4P62_T024571"; product "keratin"; transcript_biotype "mRNA"; exon_number "2";
CM025020.1	Genbank	exon	28998493	28998649	.	+	.	gene_id "G4P62_014778"; transcript_id "gnl|WGS:JAAVVJ|G4P62_T024571"; locus_tag "G4P62_014778"; note "type I cytoskeletal 18-like"; orig_protein_id "gnl|WGS:JAAVVJ|G4P62_P024571"; orig_transcript_id "gnl|WGS:JAAVVJ|G4P62_T024571"; product "keratin"; transcript_biotype "mRNA"; exon_number "3";
CM025020.1	Genbank	exon	28998811	28998975	.	+	.	gene_id "G4P62_014778"; transcript_id "gnl|WGS:JAAVVJ|G4P62_T024571"; locus_tag "G4P62_014778"; note "type I cytoskeletal 18-like"; orig_protein_id "gnl|WGS:JAAVVJ|G4P62_P024571"; orig_transcript_id "gnl|WGS:JAAVVJ|G4P62_T024571"; product "keratin"; transcript_biotype "mRNA"; exon_number "4";
CM025020.1	Genbank	exon	28999088	28999213	.	+	.	gene_id "G4P62_014778"; transcript_id "gnl|WGS:JAAVVJ|G4P62_T024571"; locus_tag "G4P62_014778"; note "type I cytoskeletal 18-like"; orig_protein_id "gnl|WGS:JAAVVJ|G4P62_P024571"; orig_transcript_id "gnl|WGS:JAAVVJ|G4P62_T024571"; product "keratin"; transcript_biotype "mRNA"; exon_number "5";
CM025020.1	Genbank	exon	29000595	29000818	.	+	.	gene_id "G4P62_014778"; transcript_id "gnl|WGS:JAAVVJ|G4P62_T024571"; locus_tag "G4P62_014778"; note "type I cytoskeletal 18-like"; orig_protein_id "gnl|WGS:JAAVVJ|G4P62_P024571"; orig_transcript_id "gnl|WGS:JAAVVJ|G4P62_T024571"; product "keratin"; transcript_biotype "mRNA"; exon_number "6";
CM025020.1	Genbank	exon	29001053	29002427	.	+	.	gene_id "G4P62_014778"; transcript_id "gnl|WGS:JAAVVJ|G4P62_T024571"; locus_tag "G4P62_014778"; note "type I cytoskeletal 18-like"; orig_protein_id "gnl|WGS:JAAVVJ|G4P62_P024571"; orig_transcript_id "gnl|WGS:JAAVVJ|G4P62_T024571"; product "keratin"; transcript_biotype "mRNA"; exon_number "7";
CM025020.1	Genbank	CDS	28996923	28997345	.	+	0	gene_id "G4P62_014778"; transcript_id "gnl|WGS:JAAVVJ|G4P62_T024571"; gbkey "CDS"; locus_tag "G4P62_014778"; orig_transcript_id "gnl|WGS:JAAVVJ|G4P62_T024571"; product "type I cytoskeletal 18-like"; protein_id "KAF7210359.1"; exon_number "1";
CM025020.1	Genbank	CDS	28998336	28998418	.	+	0	gene_id "G4P62_014778"; transcript_id "gnl|WGS:JAAVVJ|G4P62_T024571"; gbkey "CDS"; locus_tag "G4P62_014778"; orig_transcript_id "gnl|WGS:JAAVVJ|G4P62_T024571"; product "type I cytoskeletal 18-like"; protein_id "KAF7210359.1"; exon_number "2";
CM025020.1	Genbank	CDS	28998493	28998649	.	+	1	gene_id "G4P62_014778"; transcript_id "gnl|WGS:JAAVVJ|G4P62_T024571"; gbkey "CDS"; locus_tag "G4P62_014778"; orig_transcript_id "gnl|WGS:JAAVVJ|G4P62_T024571"; product "type I cytoskeletal 18-like"; protein_id "KAF7210359.1"; exon_number "3";
CM025020.1	Genbank	CDS	28998811	28998975	.	+	0	gene_id "G4P62_014778"; transcript_id "gnl|WGS:JAAVVJ|G4P62_T024571"; gbkey "CDS"; locus_tag "G4P62_014778"; orig_transcript_id "gnl|WGS:JAAVVJ|G4P62_T024571"; product "type I cytoskeletal 18-like"; protein_id "KAF7210359.1"; exon_number "4";
CM025020.1	Genbank	CDS	28999088	28999213	.	+	0	gene_id "G4P62_014778"; transcript_id "gnl|WGS:JAAVVJ|G4P62_T024571"; gbkey "CDS"; locus_tag "G4P62_014778"; orig_transcript_id "gnl|WGS:JAAVVJ|G4P62_T024571"; product "type I cytoskeletal 18-like"; protein_id "KAF7210359.1"; exon_number "5";
CM025020.1	Genbank	CDS	29000595	29000818	.	+	0	gene_id "G4P62_014778"; transcript_id "gnl|WGS:JAAVVJ|G4P62_T024571"; gbkey "CDS"; locus_tag "G4P62_014778"; orig_transcript_id "gnl|WGS:JAAVVJ|G4P62_T024571"; product "type I cytoskeletal 18-like"; protein_id "KAF7210359.1"; exon_number "6";
CM025020.1	Genbank	CDS	29001053	29001170	.	+	1	gene_id "G4P62_014778"; transcript_id "gnl|WGS:JAAVVJ|G4P62_T024571"; gbkey "CDS"; locus_tag "G4P62_014778"; orig_transcript_id "gnl|WGS:JAAVVJ|G4P62_T024571"; product "type I cytoskeletal 18-like"; protein_id "KAF7210359.1"; exon_number "7";
CM025020.1	Genbank	start_codon	28996923	28996925	.	+	0	gene_id "G4P62_014778"; transcript_id "gnl|WGS:JAAVVJ|G4P62_T024571"; gbkey "CDS"; locus_tag "G4P62_014778"; orig_transcript_id "gnl|WGS:JAAVVJ|G4P62_T024571"; product "type I cytoskeletal 18-like"; protein_id "KAF7210359.1"; exon_number "1";
CM025020.1	Genbank	stop_codon	29001171	29001173	.	+	0	gene_id "G4P62_014778"; transcript_id "gnl|WGS:JAAVVJ|G4P62_T024571"; gbkey "CDS"; locus_tag "G4P62_014778"; orig_transcript_id "gnl|WGS:JAAVVJ|G4P62_T024571"; product "type I cytoskeletal 18-like"; protein_id "KAF7210359.1"; exon_number "7";
CM025020.1	Genbank	gene	29031307	29049982	.	-	.	gene_id "G4P62_014779"; transcript_id ""; description "coiled-coil domain-containing protein 158-like"; gbkey "Gene"; gene_biotype "protein_coding"; locus_tag "G4P62_014779"; note "LOC107391343"; partial "true";
CM025020.1	Genbank	transcript	29031307	29049982	.	-	.	gene_id "G4P62_014779"; transcript_id "gnl|WGS:JAAVVJ|G4P62_T024572"; gbkey "mRNA"; locus_tag "G4P62_014779"; orig_protein_id "gnl|WGS:JAAVVJ|G4P62_P024572"; orig_transcript_id "gnl|WGS:JAAVVJ|G4P62_T024572"; partial "true"; product "coiled-coil domain-containing protein 158-like"; transcript_biotype "mRNA";
CM025020.1	Genbank	exon	29049687	29049982	.	-	.	gene_id "G4P62_014779"; transcript_id "gnl|WGS:JAAVVJ|G4P62_T024572"; locus_tag "G4P62_014779"; orig_protein_id "gnl|WGS:JAAVVJ|G4P62_P024572"; orig_transcript_id "gnl|WGS:JAAVVJ|G4P62_T024572"; partial "true"; product "coiled-coil domain-containing protein 158-like"; transcript_biotype "mRNA"; exon_number "1";
CM025020.1	Genbank	exon	29048868	29048935	.	-	.	gene_id "G4P62_014779"; transcript_id "gnl|WGS:JAAVVJ|G4P62_T024572"; locus_tag "G4P62_014779"; orig_protein_id "gnl|WGS:JAAVVJ|G4P62_P024572"; orig_transcript_id "gnl|WGS:JAAVVJ|G4P62_T024572"; partial "true"; product "coiled-coil domain-containing protein 158-like"; transcript_biotype "mRNA"; exon_number "2";
CM025020.1	Genbank	exon	29048487	29048645	.	-	.	gene_id "G4P62_014779"; transcript_id "gnl|WGS:JAAVVJ|G4P62_T024572"; locus_tag "G4P62_014779"; orig_protein_id "gnl|WGS:JAAVVJ|G4P62_P024572"; orig_transcript_id "gnl|WGS:JAAVVJ|G4P62_T024572"; partial "true"; product "coiled-coil domain-containing protein 158-like"; transcript_biotype "mRNA"; exon_number "3";
CM025020.1	Genbank	exon	29048090	29048200	.	-	.	gene_id "G4P62_014779"; transcript_id "gnl|WGS:JAAVVJ|G4P62_T024572"; locus_tag "G4P62_014779"; orig_protein_id "gnl|WGS:JAAVVJ|G4P62_P024572"; orig_transcript_id "gnl|WGS:JAAVVJ|G4P62_T024572"; partial "true"; product "coiled-coil domain-containing protein 158-like"; transcript_biotype "mRNA"; exon_number "4";
CM025020.1	Genbank	exon	29045554	29045670	.	-	.	gene_id "G4P62_014779"; transcript_id "gnl|WGS:JAAVVJ|G4P62_T024572"; locus_tag "G4P62_014779"; orig_protein_id "gnl|WGS:JAAVVJ|G4P62_P024572"; orig_transcript_id "gnl|WGS:JAAVVJ|G4P62_T024572"; partial "true"; product "coiled-coil domain-containing protein 158-like"; transcript_biotype "mRNA"; exon_number "5";
CM025020.1	Genbank	exon	29040562	29040690	.	-	.	gene_id "G4P62_014779"; transcript_id "gnl|WGS:JAAVVJ|G4P62_T024572"; locus_tag "G4P62_014779"; orig_protein_id "gnl|WGS:JAAVVJ|G4P62_P024572"; orig_transcript_id "gnl|WGS:JAAVVJ|G4P62_T024572"; partial "true"; product "coiled-coil domain-containing protein 158-like"; transcript_biotype "mRNA"; exon_number "6";
CM025020.1	Genbank	exon	29040374	29040457	.	-	.	gene_id "G4P62_014779"; transcript_id "gnl|WGS:JAAVVJ|G4P62_T024572"; locus_tag "G4P62_014779"; orig_protein_id "gnl|WGS:JAAVVJ|G4P62_P024572"; orig_transcript_id "gnl|WGS:JAAVVJ|G4P62_T024572"; partial "true"; product "coiled-coil domain-containing protein 158-like"; transcript_biotype "mRNA"; exon_number "7";
CM025020.1	Genbank	exon	29039610	29039725	.	-	.	gene_id "G4P62_014779"; transcript_id "gnl|WGS:JAAVVJ|G4P62_T024572"; locus_tag "G4P62_014779"; orig_protein_id "gnl|WGS:JAAVVJ|G4P62_P024572"; orig_transcript_id "gnl|WGS:JAAVVJ|G4P62_T024572"; partial "true"; product "coiled-coil domain-containing protein 158-like"; transcript_biotype "mRNA"; exon_number "8";
CM025020.1	Genbank	exon	29036990	29037149	.	-	.	gene_id "G4P62_014779"; transcript_id "gnl|WGS:JAAVVJ|G4P62_T024572"; locus_tag "G4P62_014779"; orig_protein_id "gnl|WGS:JAAVVJ|G4P62_P024572"; orig_transcript_id "gnl|WGS:JAAVVJ|G4P62_T024572"; partial "true"; product "coiled-coil domain-containing protein 158-like"; transcript_biotype "mRNA"; exon_number "9";
CM025020.1	Genbank	exon	29031307	29031414	.	-	.	gene_id "G4P62_014779"; transcript_id "gnl|WGS:JAAVVJ|G4P62_T024572"; locus_tag "G4P62_014779"; orig_protein_id "gnl|WGS:JAAVVJ|G4P62_P024572"; orig_transcript_id "gnl|WGS:JAAVVJ|G4P62_T024572"; partial "true"; product "coiled-coil domain-containing protein 158-like"; transcript_biotype "mRNA"; exon_number "10";
CM025020.1	Genbank	CDS	29049687	29049735	.	-	0	gene_id "G4P62_014779"; transcript_id "gnl|WGS:JAAVVJ|G4P62_T024572"; gbkey "CDS"; locus_tag "G4P62_014779"; orig_transcript_id "gnl|WGS:JAAVVJ|G4P62_T024572"; partial "true"; product "coiled-coil domain-containing protein 158-like"; protein_id "KAF7210360.1"; exon_number "1";
CM025020.1	Genbank	CDS	29048868	29048935	.	-	2	gene_id "G4P62_014779"; transcript_id "gnl|WGS:JAAVVJ|G4P62_T024572"; gbkey "CDS"; locus_tag "G4P62_014779"; orig_transcript_id "gnl|WGS:JAAVVJ|G4P62_T024572"; partial "true"; product "coiled-coil domain-containing protein 158-like"; protein_id "KAF7210360.1"; exon_number "2";
CM025020.1	Genbank	CDS	29048487	29048645	.	-	0	gene_id "G4P62_014779"; transcript_id "gnl|WGS:JAAVVJ|G4P62_T024572"; gbkey "CDS"; locus_tag "G4P62_014779"; orig_transcript_id "gnl|WGS:JAAVVJ|G4P62_T024572"; partial "true"; product "coiled-coil domain-containing protein 158-like"; protein_id "KAF7210360.1"; exon_number "3";
CM025020.1	Genbank	CDS	29048090	29048200	.	-	0	gene_id "G4P62_014779"; transcript_id "gnl|WGS:JAAVVJ|G4P62_T024572"; gbkey "CDS"; locus_tag "G4P62_014779"; orig_transcript_id "gnl|WGS:JAAVVJ|G4P62_T024572"; partial "true"; product "coiled-coil domain-containing protein 158-like"; protein_id "KAF7210360.1"; exon_number "4";
CM025020.1	Genbank	CDS	29045554	29045670	.	-	0	gene_id "G4P62_014779"; transcript_id "gnl|WGS:JAAVVJ|G4P62_T024572"; gbkey "CDS"; locus_tag "G4P62_014779"; orig_transcript_id "gnl|WGS:JAAVVJ|G4P62_T024572"; partial "true"; product "coiled-coil domain-containing protein 158-like"; protein_id "KAF7210360.1"; exon_number "5";
CM025020.1	Genbank	CDS	29040562	29040690	.	-	0	gene_id "G4P62_014779"; transcript_id "gnl|WGS:JAAVVJ|G4P62_T024572"; gbkey "CDS"; locus_tag "G4P62_014779"; orig_transcript_id "gnl|WGS:JAAVVJ|G4P62_T024572"; partial "true"; product "coiled-coil domain-containing protein 158-like"; protein_id "KAF7210360.1"; exon_number "6";
CM025020.1	Genbank	CDS	29040374	29040457	.	-	0	gene_id "G4P62_014779"; transcript_id "gnl|WGS:JAAVVJ|G4P62_T024572"; gbkey "CDS"; locus_tag "G4P62_014779"; orig_transcript_id "gnl|WGS:JAAVVJ|G4P62_T024572"; partial "true"; product "coiled-coil domain-containing protein 158-like"; protein_id "KAF7210360.1"; exon_number "7";
CM025020.1	Genbank	CDS	29039610	29039725	.	-	0	gene_id "G4P62_014779"; transcript_id "gnl|WGS:JAAVVJ|G4P62_T024572"; gbkey "CDS"; locus_tag "G4P62_014779"; orig_transcript_id "gnl|WGS:JAAVVJ|G4P62_T024572"; partial "true"; product "coiled-coil domain-containing protein 158-like"; protein_id "KAF7210360.1"; exon_number "8";
CM025020.1	Genbank	CDS	29036990	29037149	.	-	1	gene_id "G4P62_014779"; transcript_id "gnl|WGS:JAAVVJ|G4P62_T024572"; gbkey "CDS"; locus_tag "G4P62_014779"; orig_transcript_id "gnl|WGS:JAAVVJ|G4P62_T024572"; partial "true"; product "coiled-coil domain-containing protein 158-like"; protein_id "KAF7210360.1"; exon_number "9";
CM025020.1	Genbank	CDS	29031310	29031414	.	-	0	gene_id "G4P62_014779"; transcript_id "gnl|WGS:JAAVVJ|G4P62_T024572"; gbkey "CDS"; locus_tag "G4P62_014779"; orig_transcript_id "gnl|WGS:JAAVVJ|G4P62_T024572"; partial "true"; product "coiled-coil domain-containing protein 158-like"; protein_id "KAF7210360.1"; exon_number "10";
CM025020.1	Genbank	start_codon	29049733	29049735	.	-	0	gene_id "G4P62_014779"; transcript_id "gnl|WGS:JAAVVJ|G4P62_T024572"; gbkey "CDS"; locus_tag "G4P62_014779"; orig_transcript_id "gnl|WGS:JAAVVJ|G4P62_T024572"; partial "true"; product "coiled-coil domain-containing protein 158-like"; protein_id "KAF7210360.1"; exon_number "1";
CM025020.1	Genbank	stop_codon	29031307	29031309	.	-	0	gene_id "G4P62_014779"; transcript_id "gnl|WGS:JAAVVJ|G4P62_T024572"; gbkey "CDS"; locus_tag "G4P62_014779"; orig_transcript_id "gnl|WGS:JAAVVJ|G4P62_T024572"; partial "true"; product "coiled-coil domain-containing protein 158-like"; protein_id "KAF7210360.1"; exon_number "10";
CM025020.1	Genbank	gene	29052696	29128322	.	+	.	gene_id "G4P62_014780"; transcript_id ""; description "tensin-2-like"; gbkey "Gene"; gene_biotype "protein_coding"; locus_tag "G4P62_014780"; note "LOC107391344";
CM025020.1	Genbank	transcript	29052696	29128322	.	+	.	gene_id "G4P62_014780"; transcript_id "gnl|WGS:JAAVVJ|G4P62_T024573"; gbkey "mRNA"; locus_tag "G4P62_014780"; orig_protein_id "gnl|WGS:JAAVVJ|G4P62_P024573"; orig_transcript_id "gnl|WGS:JAAVVJ|G4P62_T024573"; product "tensin-2-like"; transcript_biotype "mRNA";
CM025020.1	Genbank	exon	29052696	29053263	.	+	.	gene_id "G4P62_014780"; transcript_id "gnl|WGS:JAAVVJ|G4P62_T024573"; locus_tag "G4P62_014780"; orig_protein_id "gnl|WGS:JAAVVJ|G4P62_P024573"; orig_transcript_id "gnl|WGS:JAAVVJ|G4P62_T024573"; product "tensin-2-like"; transcript_biotype "mRNA"; exon_number "1";
CM025020.1	Genbank	exon	29073995	29074100	.	+	.	gene_id "G4P62_014780"; transcript_id "gnl|WGS:JAAVVJ|G4P62_T024573"; locus_tag "G4P62_014780"; orig_protein_id "gnl|WGS:JAAVVJ|G4P62_P024573"; orig_transcript_id "gnl|WGS:JAAVVJ|G4P62_T024573"; product "tensin-2-like"; transcript_biotype "mRNA"; exon_number "2";
CM025020.1	Genbank	exon	29074267	29074304	.	+	.	gene_id "G4P62_014780"; transcript_id "gnl|WGS:JAAVVJ|G4P62_T024573"; locus_tag "G4P62_014780"; orig_protein_id "gnl|WGS:JAAVVJ|G4P62_P024573"; orig_transcript_id "gnl|WGS:JAAVVJ|G4P62_T024573"; product "tensin-2-like"; transcript_biotype "mRNA"; exon_number "3";
CM025020.1	Genbank	exon	29096117	29096155	.	+	.	gene_id "G4P62_014780"; transcript_id "gnl|WGS:JAAVVJ|G4P62_T024573"; locus_tag "G4P62_014780"; orig_protein_id "gnl|WGS:JAAVVJ|G4P62_P024573"; orig_transcript_id "gnl|WGS:JAAVVJ|G4P62_T024573"; product "tensin-2-like"; transcript_biotype "mRNA"; exon_number "4";
CM025020.1	Genbank	exon	29096514	29096555	.	+	.	gene_id "G4P62_014780"; transcript_id "gnl|WGS:JAAVVJ|G4P62_T024573"; locus_tag "G4P62_014780"; orig_protein_id "gnl|WGS:JAAVVJ|G4P62_P024573"; orig_transcript_id "gnl|WGS:JAAVVJ|G4P62_T024573"; product "tensin-2-like"; transcript_biotype "mRNA"; exon_number "5";
CM025020.1	Genbank	exon	29098753	29098802	.	+	.	gene_id "G4P62_014780"; transcript_id "gnl|WGS:JAAVVJ|G4P62_T024573"; locus_tag "G4P62_014780"; orig_protein_id "gnl|WGS:JAAVVJ|G4P62_P024573"; orig_transcript_id "gnl|WGS:JAAVVJ|G4P62_T024573"; product "tensin-2-like"; transcript_biotype "mRNA"; exon_number "6";
CM025020.1	Genbank	exon	29100251	29100434	.	+	.	gene_id "G4P62_014780"; transcript_id "gnl|WGS:JAAVVJ|G4P62_T024573"; locus_tag "G4P62_014780"; orig_protein_id "gnl|WGS:JAAVVJ|G4P62_P024573"; orig_transcript_id "gnl|WGS:JAAVVJ|G4P62_T024573"; product "tensin-2-like"; transcript_biotype "mRNA"; exon_number "7";
CM025020.1	Genbank	exon	29100532	29100582	.	+	.	gene_id "G4P62_014780"; transcript_id "gnl|WGS:JAAVVJ|G4P62_T024573"; locus_tag "G4P62_014780"; orig_protein_id "gnl|WGS:JAAVVJ|G4P62_P024573"; orig_transcript_id "gnl|WGS:JAAVVJ|G4P62_T024573"; product "tensin-2-like"; transcript_biotype "mRNA"; exon_number "8";
CM025020.1	Genbank	exon	29100665	29100787	.	+	.	gene_id "G4P62_014780"; transcript_id "gnl|WGS:JAAVVJ|G4P62_T024573"; locus_tag "G4P62_014780"; orig_protein_id "gnl|WGS:JAAVVJ|G4P62_P024573"; orig_transcript_id "gnl|WGS:JAAVVJ|G4P62_T024573"; product "tensin-2-like"; transcript_biotype "mRNA"; exon_number "9";
CM025020.1	Genbank	exon	29101500	29101564	.	+	.	gene_id "G4P62_014780"; transcript_id "gnl|WGS:JAAVVJ|G4P62_T024573"; locus_tag "G4P62_014780"; orig_protein_id "gnl|WGS:JAAVVJ|G4P62_P024573"; orig_transcript_id "gnl|WGS:JAAVVJ|G4P62_T024573"; product "tensin-2-like"; transcript_biotype "mRNA"; exon_number "10";
CM025020.1	Genbank	exon	29106337	29106420	.	+	.	gene_id "G4P62_014780"; transcript_id "gnl|WGS:JAAVVJ|G4P62_T024573"; locus_tag "G4P62_014780"; orig_protein_id "gnl|WGS:JAAVVJ|G4P62_P024573"; orig_transcript_id "gnl|WGS:JAAVVJ|G4P62_T024573"; product "tensin-2-like"; transcript_biotype "mRNA"; exon_number "11";
CM025020.1	Genbank	exon	29108589	29108701	.	+	.	gene_id "G4P62_014780"; transcript_id "gnl|WGS:JAAVVJ|G4P62_T024573"; locus_tag "G4P62_014780"; orig_protein_id "gnl|WGS:JAAVVJ|G4P62_P024573"; orig_transcript_id "gnl|WGS:JAAVVJ|G4P62_T024573"; product "tensin-2-like"; transcript_biotype "mRNA"; exon_number "12";
CM025020.1	Genbank	exon	29109161	29109221	.	+	.	gene_id "G4P62_014780"; transcript_id "gnl|WGS:JAAVVJ|G4P62_T024573"; locus_tag "G4P62_014780"; orig_protein_id "gnl|WGS:JAAVVJ|G4P62_P024573"; orig_transcript_id "gnl|WGS:JAAVVJ|G4P62_T024573"; product "tensin-2-like"; transcript_biotype "mRNA"; exon_number "13";
CM025020.1	Genbank	exon	29109520	29109595	.	+	.	gene_id "G4P62_014780"; transcript_id "gnl|WGS:JAAVVJ|G4P62_T024573"; locus_tag "G4P62_014780"; orig_protein_id "gnl|WGS:JAAVVJ|G4P62_P024573"; orig_transcript_id "gnl|WGS:JAAVVJ|G4P62_T024573"; product "tensin-2-like"; transcript_biotype "mRNA"; exon_number "14";
CM025020.1	Genbank	exon	29109750	29109879	.	+	.	gene_id "G4P62_014780"; transcript_id "gnl|WGS:JAAVVJ|G4P62_T024573"; locus_tag "G4P62_014780"; orig_protein_id "gnl|WGS:JAAVVJ|G4P62_P024573"; orig_transcript_id "gnl|WGS:JAAVVJ|G4P62_T024573"; product "tensin-2-like"; transcript_biotype "mRNA"; exon_number "15";
CM025020.1	Genbank	exon	29118249	29118314	.	+	.	gene_id "G4P62_014780"; transcript_id "gnl|WGS:JAAVVJ|G4P62_T024573"; locus_tag "G4P62_014780"; orig_protein_id "gnl|WGS:JAAVVJ|G4P62_P024573"; orig_transcript_id "gnl|WGS:JAAVVJ|G4P62_T024573"; product "tensin-2-like"; transcript_biotype "mRNA"; exon_number "16";
CM025020.1	Genbank	exon	29118487	29118603	.	+	.	gene_id "G4P62_014780"; transcript_id "gnl|WGS:JAAVVJ|G4P62_T024573"; locus_tag "G4P62_014780"; orig_protein_id "gnl|WGS:JAAVVJ|G4P62_P024573"; orig_transcript_id "gnl|WGS:JAAVVJ|G4P62_T024573"; product "tensin-2-like"; transcript_biotype "mRNA"; exon_number "17";
CM025020.1	Genbank	exon	29118746	29120284	.	+	.	gene_id "G4P62_014780"; transcript_id "gnl|WGS:JAAVVJ|G4P62_T024573"; locus_tag "G4P62_014780"; orig_protein_id "gnl|WGS:JAAVVJ|G4P62_P024573"; orig_transcript_id "gnl|WGS:JAAVVJ|G4P62_T024573"; product "tensin-2-like"; transcript_biotype "mRNA"; exon_number "18";
CM025020.1	Genbank	exon	29120480	29120645	.	+	.	gene_id "G4P62_014780"; transcript_id "gnl|WGS:JAAVVJ|G4P62_T024573"; locus_tag "G4P62_014780"; orig_protein_id "gnl|WGS:JAAVVJ|G4P62_P024573"; orig_transcript_id "gnl|WGS:JAAVVJ|G4P62_T024573"; product "tensin-2-like"; transcript_biotype "mRNA"; exon_number "19";
CM025020.1	Genbank	exon	29121071	29122209	.	+	.	gene_id "G4P62_014780"; transcript_id "gnl|WGS:JAAVVJ|G4P62_T024573"; locus_tag "G4P62_014780"; orig_protein_id "gnl|WGS:JAAVVJ|G4P62_P024573"; orig_transcript_id "gnl|WGS:JAAVVJ|G4P62_T024573"; product "tensin-2-like"; transcript_biotype "mRNA"; exon_number "20";
CM025020.1	Genbank	exon	29122296	29122424	.	+	.	gene_id "G4P62_014780"; transcript_id "gnl|WGS:JAAVVJ|G4P62_T024573"; locus_tag "G4P62_014780"; orig_protein_id "gnl|WGS:JAAVVJ|G4P62_P024573"; orig_transcript_id "gnl|WGS:JAAVVJ|G4P62_T024573"; product "tensin-2-like"; transcript_biotype "mRNA"; exon_number "21";
CM025020.1	Genbank	exon	29122512	29122607	.	+	.	gene_id "G4P62_014780"; transcript_id "gnl|WGS:JAAVVJ|G4P62_T024573"; locus_tag "G4P62_014780"; orig_protein_id "gnl|WGS:JAAVVJ|G4P62_P024573"; orig_transcript_id "gnl|WGS:JAAVVJ|G4P62_T024573"; product "tensin-2-like"; transcript_biotype "mRNA"; exon_number "22";
CM025020.1	Genbank	exon	29123224	29123301	.	+	.	gene_id "G4P62_014780"; transcript_id "gnl|WGS:JAAVVJ|G4P62_T024573"; locus_tag "G4P62_014780"; orig_protein_id "gnl|WGS:JAAVVJ|G4P62_P024573"; orig_transcript_id "gnl|WGS:JAAVVJ|G4P62_T024573"; product "tensin-2-like"; transcript_biotype "mRNA"; exon_number "23";
CM025020.1	Genbank	exon	29123440	29123517	.	+	.	gene_id "G4P62_014780"; transcript_id "gnl|WGS:JAAVVJ|G4P62_T024573"; locus_tag "G4P62_014780"; orig_protein_id "gnl|WGS:JAAVVJ|G4P62_P024573"; orig_transcript_id "gnl|WGS:JAAVVJ|G4P62_T024573"; product "tensin-2-like"; transcript_biotype "mRNA"; exon_number "24";
CM025020.1	Genbank	exon	29126093	29126261	.	+	.	gene_id "G4P62_014780"; transcript_id "gnl|WGS:JAAVVJ|G4P62_T024573"; locus_tag "G4P62_014780"; orig_protein_id "gnl|WGS:JAAVVJ|G4P62_P024573"; orig_transcript_id "gnl|WGS:JAAVVJ|G4P62_T024573"; product "tensin-2-like"; transcript_biotype "mRNA"; exon_number "25";
CM025020.1	Genbank	exon	29126346	29126414	.	+	.	gene_id "G4P62_014780"; transcript_id "gnl|WGS:JAAVVJ|G4P62_T024573"; locus_tag "G4P62_014780"; orig_protein_id "gnl|WGS:JAAVVJ|G4P62_P024573"; orig_transcript_id "gnl|WGS:JAAVVJ|G4P62_T024573"; product "tensin-2-like"; transcript_biotype "mRNA"; exon_number "26";
CM025020.1	Genbank	exon	29126664	29126690	.	+	.	gene_id "G4P62_014780"; transcript_id "gnl|WGS:JAAVVJ|G4P62_T024573"; locus_tag "G4P62_014780"; orig_protein_id "gnl|WGS:JAAVVJ|G4P62_P024573"; orig_transcript_id "gnl|WGS:JAAVVJ|G4P62_T024573"; product "tensin-2-like"; transcript_biotype "mRNA"; exon_number "27";
CM025020.1	Genbank	exon	29126939	29128322	.	+	.	gene_id "G4P62_014780"; transcript_id "gnl|WGS:JAAVVJ|G4P62_T024573"; locus_tag "G4P62_014780"; orig_protein_id "gnl|WGS:JAAVVJ|G4P62_P024573"; orig_transcript_id "gnl|WGS:JAAVVJ|G4P62_T024573"; product "tensin-2-like"; transcript_biotype "mRNA"; exon_number "28";
CM025020.1	Genbank	CDS	29053132	29053263	.	+	0	gene_id "G4P62_014780"; transcript_id "gnl|WGS:JAAVVJ|G4P62_T024573"; gbkey "CDS"; locus_tag "G4P62_014780"; orig_transcript_id "gnl|WGS:JAAVVJ|G4P62_T024573"; product "tensin-2-like"; protein_id "KAF7210361.1"; exon_number "1";
CM025020.1	Genbank	CDS	29073995	29074100	.	+	0	gene_id "G4P62_014780"; transcript_id "gnl|WGS:JAAVVJ|G4P62_T024573"; gbkey "CDS"; locus_tag "G4P62_014780"; orig_transcript_id "gnl|WGS:JAAVVJ|G4P62_T024573"; product "tensin-2-like"; protein_id "KAF7210361.1"; exon_number "2";
CM025020.1	Genbank	CDS	29074267	29074304	.	+	2	gene_id "G4P62_014780"; transcript_id "gnl|WGS:JAAVVJ|G4P62_T024573"; gbkey "CDS"; locus_tag "G4P62_014780"; orig_transcript_id "gnl|WGS:JAAVVJ|G4P62_T024573"; product "tensin-2-like"; protein_id "KAF7210361.1"; exon_number "3";
CM025020.1	Genbank	CDS	29096117	29096155	.	+	0	gene_id "G4P62_014780"; transcript_id "gnl|WGS:JAAVVJ|G4P62_T024573"; gbkey "CDS"; locus_tag "G4P62_014780"; orig_transcript_id "gnl|WGS:JAAVVJ|G4P62_T024573"; product "tensin-2-like"; protein_id "KAF7210361.1"; exon_number "4";
CM025020.1	Genbank	CDS	29096514	29096555	.	+	0	gene_id "G4P62_014780"; transcript_id "gnl|WGS:JAAVVJ|G4P62_T024573"; gbkey "CDS"; locus_tag "G4P62_014780"; orig_transcript_id "gnl|WGS:JAAVVJ|G4P62_T024573"; product "tensin-2-like"; protein_id "KAF7210361.1"; exon_number "5";
CM025020.1	Genbank	CDS	29098753	29098802	.	+	0	gene_id "G4P62_014780"; transcript_id "gnl|WGS:JAAVVJ|G4P62_T024573"; gbkey "CDS"; locus_tag "G4P62_014780"; orig_transcript_id "gnl|WGS:JAAVVJ|G4P62_T024573"; product "tensin-2-like"; protein_id "KAF7210361.1"; exon_number "6";
CM025020.1	Genbank	CDS	29100251	29100434	.	+	1	gene_id "G4P62_014780"; transcript_id "gnl|WGS:JAAVVJ|G4P62_T024573"; gbkey "CDS"; locus_tag "G4P62_014780"; orig_transcript_id "gnl|WGS:JAAVVJ|G4P62_T024573"; product "tensin-2-like"; protein_id "KAF7210361.1"; exon_number "7";
CM025020.1	Genbank	CDS	29100532	29100582	.	+	0	gene_id "G4P62_014780"; transcript_id "gnl|WGS:JAAVVJ|G4P62_T024573"; gbkey "CDS"; locus_tag "G4P62_014780"; orig_transcript_id "gnl|WGS:JAAVVJ|G4P62_T024573"; product "tensin-2-like"; protein_id "KAF7210361.1"; exon_number "8";
CM025020.1	Genbank	CDS	29100665	29100787	.	+	0	gene_id "G4P62_014780"; transcript_id "gnl|WGS:JAAVVJ|G4P62_T024573"; gbkey "CDS"; locus_tag "G4P62_014780"; orig_transcript_id "gnl|WGS:JAAVVJ|G4P62_T024573"; product "tensin-2-like"; protein_id "KAF7210361.1"; exon_number "9";
CM025020.1	Genbank	CDS	29101500	29101564	.	+	0	gene_id "G4P62_014780"; transcript_id "gnl|WGS:JAAVVJ|G4P62_T024573"; gbkey "CDS"; locus_tag "G4P62_014780"; orig_transcript_id "gnl|WGS:JAAVVJ|G4P62_T024573"; product "tensin-2-like"; protein_id "KAF7210361.1"; exon_number "10";
CM025020.1	Genbank	CDS	29106337	29106420	.	+	1	gene_id "G4P62_014780"; transcript_id "gnl|WGS:JAAVVJ|G4P62_T024573"; gbkey "CDS"; locus_tag "G4P62_014780"; orig_transcript_id "gnl|WGS:JAAVVJ|G4P62_T024573"; product "tensin-2-like"; protein_id "KAF7210361.1"; exon_number "11";
CM025020.1	Genbank	CDS	29108589	29108701	.	+	1	gene_id "G4P62_014780"; transcript_id "gnl|WGS:JAAVVJ|G4P62_T024573"; gbkey "CDS"; locus_tag "G4P62_014780"; orig_transcript_id "gnl|WGS:JAAVVJ|G4P62_T024573"; product "tensin-2-like"; protein_id "KAF7210361.1"; exon_number "12";
CM025020.1	Genbank	CDS	29109161	29109221	.	+	2	gene_id "G4P62_014780"; transcript_id "gnl|WGS:JAAVVJ|G4P62_T024573"; gbkey "CDS"; locus_tag "G4P62_014780"; orig_transcript_id "gnl|WGS:JAAVVJ|G4P62_T024573"; product "tensin-2-like"; protein_id "KAF7210361.1"; exon_number "13";
CM025020.1	Genbank	CDS	29109520	29109595	.	+	1	gene_id "G4P62_014780"; transcript_id "gnl|WGS:JAAVVJ|G4P62_T024573"; gbkey "CDS"; locus_tag "G4P62_014780"; orig_transcript_id "gnl|WGS:JAAVVJ|G4P62_T024573"; product "tensin-2-like"; protein_id "KAF7210361.1"; exon_number "14";
CM025020.1	Genbank	CDS	29109750	29109879	.	+	0	gene_id "G4P62_014780"; transcript_id "gnl|WGS:JAAVVJ|G4P62_T024573"; gbkey "CDS"; locus_tag "G4P62_014780"; orig_transcript_id "gnl|WGS:JAAVVJ|G4P62_T024573"; product "tensin-2-like"; protein_id "KAF7210361.1"; exon_number "15";
CM025020.1	Genbank	CDS	29118249	29118314	.	+	2	gene_id "G4P62_014780"; transcript_id "gnl|WGS:JAAVVJ|G4P62_T024573"; gbkey "CDS"; locus_tag "G4P62_014780"; orig_transcript_id "gnl|WGS:JAAVVJ|G4P62_T024573"; product "tensin-2-like"; protein_id "KAF7210361.1"; exon_number "16";
CM025020.1	Genbank	CDS	29118487	29118603	.	+	2	gene_id "G4P62_014780"; transcript_id "gnl|WGS:JAAVVJ|G4P62_T024573"; gbkey "CDS"; locus_tag "G4P62_014780"; orig_transcript_id "gnl|WGS:JAAVVJ|G4P62_T024573"; product "tensin-2-like"; protein_id "KAF7210361.1"; exon_number "17";
CM025020.1	Genbank	CDS	29118746	29120284	.	+	2	gene_id "G4P62_014780"; transcript_id "gnl|WGS:JAAVVJ|G4P62_T024573"; gbkey "CDS"; locus_tag "G4P62_014780"; orig_transcript_id "gnl|WGS:JAAVVJ|G4P62_T024573"; product "tensin-2-like"; protein_id "KAF7210361.1"; exon_number "18";
CM025020.1	Genbank	CDS	29120480	29120645	.	+	2	gene_id "G4P62_014780"; transcript_id "gnl|WGS:JAAVVJ|G4P62_T024573"; gbkey "CDS"; locus_tag "G4P62_014780"; orig_transcript_id "gnl|WGS:JAAVVJ|G4P62_T024573"; product "tensin-2-like"; protein_id "KAF7210361.1"; exon_number "19";
CM025020.1	Genbank	CDS	29121071	29122209	.	+	1	gene_id "G4P62_014780"; transcript_id "gnl|WGS:JAAVVJ|G4P62_T024573"; gbkey "CDS"; locus_tag "G4P62_014780"; orig_transcript_id "gnl|WGS:JAAVVJ|G4P62_T024573"; product "tensin-2-like"; protein_id "KAF7210361.1"; exon_number "20";
CM025020.1	Genbank	CDS	29122296	29122424	.	+	2	gene_id "G4P62_014780"; transcript_id "gnl|WGS:JAAVVJ|G4P62_T024573"; gbkey "CDS"; locus_tag "G4P62_014780"; orig_transcript_id "gnl|WGS:JAAVVJ|G4P62_T024573"; product "tensin-2-like"; protein_id "KAF7210361.1"; exon_number "21";
CM025020.1	Genbank	CDS	29122512	29122607	.	+	2	gene_id "G4P62_014780"; transcript_id "gnl|WGS:JAAVVJ|G4P62_T024573"; gbkey "CDS"; locus_tag "G4P62_014780"; orig_transcript_id "gnl|WGS:JAAVVJ|G4P62_T024573"; product "tensin-2-like"; protein_id "KAF7210361.1"; exon_number "22";
CM025020.1	Genbank	CDS	29123224	29123301	.	+	2	gene_id "G4P62_014780"; transcript_id "gnl|WGS:JAAVVJ|G4P62_T024573"; gbkey "CDS"; locus_tag "G4P62_014780"; orig_transcript_id "gnl|WGS:JAAVVJ|G4P62_T024573"; product "tensin-2-like"; protein_id "KAF7210361.1"; exon_number "23";
CM025020.1	Genbank	CDS	29123440	29123517	.	+	2	gene_id "G4P62_014780"; transcript_id "gnl|WGS:JAAVVJ|G4P62_T024573"; gbkey "CDS"; locus_tag "G4P62_014780"; orig_transcript_id "gnl|WGS:JAAVVJ|G4P62_T024573"; product "tensin-2-like"; protein_id "KAF7210361.1"; exon_number "24";
CM025020.1	Genbank	CDS	29126093	29126261	.	+	2	gene_id "G4P62_014780"; transcript_id "gnl|WGS:JAAVVJ|G4P62_T024573"; gbkey "CDS"; locus_tag "G4P62_014780"; orig_transcript_id "gnl|WGS:JAAVVJ|G4P62_T024573"; product "tensin-2-like"; protein_id "KAF7210361.1"; exon_number "25";
CM025020.1	Genbank	CDS	29126346	29126414	.	+	1	gene_id "G4P62_014780"; transcript_id "gnl|WGS:JAAVVJ|G4P62_T024573"; gbkey "CDS"; locus_tag "G4P62_014780"; orig_transcript_id "gnl|WGS:JAAVVJ|G4P62_T024573"; product "tensin-2-like"; protein_id "KAF7210361.1"; exon_number "26";
CM025020.1	Genbank	CDS	29126664	29126690	.	+	1	gene_id "G4P62_014780"; transcript_id "gnl|WGS:JAAVVJ|G4P62_T024573"; gbkey "CDS"; locus_tag "G4P62_014780"; orig_transcript_id "gnl|WGS:JAAVVJ|G4P62_T024573"; product "tensin-2-like"; protein_id "KAF7210361.1"; exon_number "27";
CM025020.1	Genbank	CDS	29126939	29127074	.	+	1	gene_id "G4P62_014780"; transcript_id "gnl|WGS:JAAVVJ|G4P62_T024573"; gbkey "CDS"; locus_tag "G4P62_014780"; orig_transcript_id "gnl|WGS:JAAVVJ|G4P62_T024573"; product "tensin-2-like"; protein_id "KAF7210361.1"; exon_number "28";
CM025020.1	Genbank	start_codon	29053132	29053134	.	+	0	gene_id "G4P62_014780"; transcript_id "gnl|WGS:JAAVVJ|G4P62_T024573"; gbkey "CDS"; locus_tag "G4P62_014780"; orig_transcript_id "gnl|WGS:JAAVVJ|G4P62_T024573"; product "tensin-2-like"; protein_id "KAF7210361.1"; exon_number "1";
CM025020.1	Genbank	stop_codon	29127075	29127077	.	+	0	gene_id "G4P62_014780"; transcript_id "gnl|WGS:JAAVVJ|G4P62_T024573"; gbkey "CDS"; locus_tag "G4P62_014780"; orig_transcript_id "gnl|WGS:JAAVVJ|G4P62_T024573"; product "tensin-2-like"; protein_id "KAF7210361.1"; exon_number "28";
CM025020.1	Genbank	gene	29133439	29142852	.	-	.	gene_id "G4P62_014781"; transcript_id ""; description "transmembrane protein 106C-like"; gbkey "Gene"; gene_biotype "protein_coding"; locus_tag "G4P62_014781"; note "LOC107391345";
CM025020.1	Genbank	transcript	29133439	29142852	.	-	.	gene_id "G4P62_014781"; transcript_id "gnl|WGS:JAAVVJ|G4P62_T024574"; gbkey "mRNA"; locus_tag "G4P62_014781"; orig_protein_id "gnl|WGS:JAAVVJ|G4P62_P024574"; orig_transcript_id "gnl|WGS:JAAVVJ|G4P62_T024574"; product "transmembrane protein 106C-like"; transcript_biotype "mRNA";
CM025020.1	Genbank	exon	29142240	29142852	.	-	.	gene_id "G4P62_014781"; transcript_id "gnl|WGS:JAAVVJ|G4P62_T024574"; locus_tag "G4P62_014781"; orig_protein_id "gnl|WGS:JAAVVJ|G4P62_P024574"; orig_transcript_id "gnl|WGS:JAAVVJ|G4P62_T024574"; product "transmembrane protein 106C-like"; transcript_biotype "mRNA"; exon_number "1";
CM025020.1	Genbank	exon	29139834	29139897	.	-	.	gene_id "G4P62_014781"; transcript_id "gnl|WGS:JAAVVJ|G4P62_T024574"; locus_tag "G4P62_014781"; orig_protein_id "gnl|WGS:JAAVVJ|G4P62_P024574"; orig_transcript_id "gnl|WGS:JAAVVJ|G4P62_T024574"; product "transmembrane protein 106C-like"; transcript_biotype "mRNA"; exon_number "2";
CM025020.1	Genbank	exon	29138298	29138457	.	-	.	gene_id "G4P62_014781"; transcript_id "gnl|WGS:JAAVVJ|G4P62_T024574"; locus_tag "G4P62_014781"; orig_protein_id "gnl|WGS:JAAVVJ|G4P62_P024574"; orig_transcript_id "gnl|WGS:JAAVVJ|G4P62_T024574"; product "transmembrane protein 106C-like"; transcript_biotype "mRNA"; exon_number "3";
CM025020.1	Genbank	exon	29137916	29138056	.	-	.	gene_id "G4P62_014781"; transcript_id "gnl|WGS:JAAVVJ|G4P62_T024574"; locus_tag "G4P62_014781"; orig_protein_id "gnl|WGS:JAAVVJ|G4P62_P024574"; orig_transcript_id "gnl|WGS:JAAVVJ|G4P62_T024574"; product "transmembrane protein 106C-like"; transcript_biotype "mRNA"; exon_number "4";
CM025020.1	Genbank	exon	29134752	29134801	.	-	.	gene_id "G4P62_014781"; transcript_id "gnl|WGS:JAAVVJ|G4P62_T024574"; locus_tag "G4P62_014781"; orig_protein_id "gnl|WGS:JAAVVJ|G4P62_P024574"; orig_transcript_id "gnl|WGS:JAAVVJ|G4P62_T024574"; product "transmembrane protein 106C-like"; transcript_biotype "mRNA"; exon_number "5";
CM025020.1	Genbank	exon	29134619	29134672	.	-	.	gene_id "G4P62_014781"; transcript_id "gnl|WGS:JAAVVJ|G4P62_T024574"; locus_tag "G4P62_014781"; orig_protein_id "gnl|WGS:JAAVVJ|G4P62_P024574"; orig_transcript_id "gnl|WGS:JAAVVJ|G4P62_T024574"; product "transmembrane protein 106C-like"; transcript_biotype "mRNA"; exon_number "6";
CM025020.1	Genbank	exon	29133439	29134348	.	-	.	gene_id "G4P62_014781"; transcript_id "gnl|WGS:JAAVVJ|G4P62_T024574"; locus_tag "G4P62_014781"; orig_protein_id "gnl|WGS:JAAVVJ|G4P62_P024574"; orig_transcript_id "gnl|WGS:JAAVVJ|G4P62_T024574"; product "transmembrane protein 106C-like"; transcript_biotype "mRNA"; exon_number "7";
CM025020.1	Genbank	CDS	29142240	29142456	.	-	0	gene_id "G4P62_014781"; transcript_id "gnl|WGS:JAAVVJ|G4P62_T024574"; gbkey "CDS"; locus_tag "G4P62_014781"; orig_transcript_id "gnl|WGS:JAAVVJ|G4P62_T024574"; product "transmembrane protein 106C-like"; protein_id "KAF7210362.1"; exon_number "1";
CM025020.1	Genbank	CDS	29139834	29139897	.	-	2	gene_id "G4P62_014781"; transcript_id "gnl|WGS:JAAVVJ|G4P62_T024574"; gbkey "CDS"; locus_tag "G4P62_014781"; orig_transcript_id "gnl|WGS:JAAVVJ|G4P62_T024574"; product "transmembrane protein 106C-like"; protein_id "KAF7210362.1"; exon_number "2";
CM025020.1	Genbank	CDS	29138298	29138457	.	-	1	gene_id "G4P62_014781"; transcript_id "gnl|WGS:JAAVVJ|G4P62_T024574"; gbkey "CDS"; locus_tag "G4P62_014781"; orig_transcript_id "gnl|WGS:JAAVVJ|G4P62_T024574"; product "transmembrane protein 106C-like"; protein_id "KAF7210362.1"; exon_number "3";
CM025020.1	Genbank	CDS	29137916	29138056	.	-	0	gene_id "G4P62_014781"; transcript_id "gnl|WGS:JAAVVJ|G4P62_T024574"; gbkey "CDS"; locus_tag "G4P62_014781"; orig_transcript_id "gnl|WGS:JAAVVJ|G4P62_T024574"; product "transmembrane protein 106C-like"; protein_id "KAF7210362.1"; exon_number "4";
CM025020.1	Genbank	CDS	29134752	29134801	.	-	0	gene_id "G4P62_014781"; transcript_id "gnl|WGS:JAAVVJ|G4P62_T024574"; gbkey "CDS"; locus_tag "G4P62_014781"; orig_transcript_id "gnl|WGS:JAAVVJ|G4P62_T024574"; product "transmembrane protein 106C-like"; protein_id "KAF7210362.1"; exon_number "5";
CM025020.1	Genbank	CDS	29134619	29134672	.	-	1	gene_id "G4P62_014781"; transcript_id "gnl|WGS:JAAVVJ|G4P62_T024574"; gbkey "CDS"; locus_tag "G4P62_014781"; orig_transcript_id "gnl|WGS:JAAVVJ|G4P62_T024574"; product "transmembrane protein 106C-like"; protein_id "KAF7210362.1"; exon_number "6";
CM025020.1	Genbank	CDS	29134243	29134348	.	-	1	gene_id "G4P62_014781"; transcript_id "gnl|WGS:JAAVVJ|G4P62_T024574"; gbkey "CDS"; locus_tag "G4P62_014781"; orig_transcript_id "gnl|WGS:JAAVVJ|G4P62_T024574"; product "transmembrane protein 106C-like"; protein_id "KAF7210362.1"; exon_number "7";
CM025020.1	Genbank	start_codon	29142454	29142456	.	-	0	gene_id "G4P62_014781"; transcript_id "gnl|WGS:JAAVVJ|G4P62_T024574"; gbkey "CDS"; locus_tag "G4P62_014781"; orig_transcript_id "gnl|WGS:JAAVVJ|G4P62_T024574"; product "transmembrane protein 106C-like"; protein_id "KAF7210362.1"; exon_number "1";
CM025020.1	Genbank	stop_codon	29134240	29134242	.	-	0	gene_id "G4P62_014781"; transcript_id "gnl|WGS:JAAVVJ|G4P62_T024574"; gbkey "CDS"; locus_tag "G4P62_014781"; orig_transcript_id "gnl|WGS:JAAVVJ|G4P62_T024574"; product "transmembrane protein 106C-like"; protein_id "KAF7210362.1"; exon_number "7";
CM025020.1	Genbank	gene	29143185	29146223	.	-	.	gene_id "G4P62_014782"; transcript_id ""; description "PTB domain-containing engulfment adapter protein"; gbkey "Gene"; gene_biotype "protein_coding"; locus_tag "G4P62_014782"; note "LOC107391346";
CM025020.1	Genbank	transcript	29143185	29146223	.	-	.	gene_id "G4P62_014782"; transcript_id "gnl|WGS:JAAVVJ|G4P62_T024575"; gbkey "mRNA"; locus_tag "G4P62_014782"; orig_protein_id "gnl|WGS:JAAVVJ|G4P62_P024575"; orig_transcript_id "gnl|WGS:JAAVVJ|G4P62_T024575"; product "PTB domain-containing engulfment adapter protein 1-like"; transcript_biotype "mRNA";
CM025020.1	Genbank	exon	29145943	29146223	.	-	.	gene_id "G4P62_014782"; transcript_id "gnl|WGS:JAAVVJ|G4P62_T024575"; locus_tag "G4P62_014782"; orig_protein_id "gnl|WGS:JAAVVJ|G4P62_P024575"; orig_transcript_id "gnl|WGS:JAAVVJ|G4P62_T024575"; product "PTB domain-containing engulfment adapter protein 1-like"; transcript_biotype "mRNA"; exon_number "1";
CM025020.1	Genbank	exon	29145788	29145859	.	-	.	gene_id "G4P62_014782"; transcript_id "gnl|WGS:JAAVVJ|G4P62_T024575"; locus_tag "G4P62_014782"; orig_protein_id "gnl|WGS:JAAVVJ|G4P62_P024575"; orig_transcript_id "gnl|WGS:JAAVVJ|G4P62_T024575"; product "PTB domain-containing engulfment adapter protein 1-like"; transcript_biotype "mRNA"; exon_number "2";
CM025020.1	Genbank	exon	29145405	29145503	.	-	.	gene_id "G4P62_014782"; transcript_id "gnl|WGS:JAAVVJ|G4P62_T024575"; locus_tag "G4P62_014782"; orig_protein_id "gnl|WGS:JAAVVJ|G4P62_P024575"; orig_transcript_id "gnl|WGS:JAAVVJ|G4P62_T024575"; product "PTB domain-containing engulfment adapter protein 1-like"; transcript_biotype "mRNA"; exon_number "3";
CM025020.1	Genbank	exon	29145195	29145332	.	-	.	gene_id "G4P62_014782"; transcript_id "gnl|WGS:JAAVVJ|G4P62_T024575"; locus_tag "G4P62_014782"; orig_protein_id "gnl|WGS:JAAVVJ|G4P62_P024575"; orig_transcript_id "gnl|WGS:JAAVVJ|G4P62_T024575"; product "PTB domain-containing engulfment adapter protein 1-like"; transcript_biotype "mRNA"; exon_number "4";
CM025020.1	Genbank	exon	29145001	29145105	.	-	.	gene_id "G4P62_014782"; transcript_id "gnl|WGS:JAAVVJ|G4P62_T024575"; locus_tag "G4P62_014782"; orig_protein_id "gnl|WGS:JAAVVJ|G4P62_P024575"; orig_transcript_id "gnl|WGS:JAAVVJ|G4P62_T024575"; product "PTB domain-containing engulfment adapter protein 1-like"; transcript_biotype "mRNA"; exon_number "5";
CM025020.1	Genbank	exon	29143185	29143786	.	-	.	gene_id "G4P62_014782"; transcript_id "gnl|WGS:JAAVVJ|G4P62_T024575"; locus_tag "G4P62_014782"; orig_protein_id "gnl|WGS:JAAVVJ|G4P62_P024575"; orig_transcript_id "gnl|WGS:JAAVVJ|G4P62_T024575"; product "PTB domain-containing engulfment adapter protein 1-like"; transcript_biotype "mRNA"; exon_number "6";
CM025020.1	Genbank	CDS	29145943	29145990	.	-	0	gene_id "G4P62_014782"; transcript_id "gnl|WGS:JAAVVJ|G4P62_T024575"; gbkey "CDS"; locus_tag "G4P62_014782"; orig_transcript_id "gnl|WGS:JAAVVJ|G4P62_T024575"; product "PTB domain-containing engulfment adapter protein 1-like"; protein_id "KAF7210363.1"; exon_number "1";
CM025020.1	Genbank	CDS	29145788	29145859	.	-	0	gene_id "G4P62_014782"; transcript_id "gnl|WGS:JAAVVJ|G4P62_T024575"; gbkey "CDS"; locus_tag "G4P62_014782"; orig_transcript_id "gnl|WGS:JAAVVJ|G4P62_T024575"; product "PTB domain-containing engulfment adapter protein 1-like"; protein_id "KAF7210363.1"; exon_number "2";
CM025020.1	Genbank	CDS	29145405	29145503	.	-	0	gene_id "G4P62_014782"; transcript_id "gnl|WGS:JAAVVJ|G4P62_T024575"; gbkey "CDS"; locus_tag "G4P62_014782"; orig_transcript_id "gnl|WGS:JAAVVJ|G4P62_T024575"; product "PTB domain-containing engulfment adapter protein 1-like"; protein_id "KAF7210363.1"; exon_number "3";
CM025020.1	Genbank	CDS	29145195	29145332	.	-	0	gene_id "G4P62_014782"; transcript_id "gnl|WGS:JAAVVJ|G4P62_T024575"; gbkey "CDS"; locus_tag "G4P62_014782"; orig_transcript_id "gnl|WGS:JAAVVJ|G4P62_T024575"; product "PTB domain-containing engulfment adapter protein 1-like"; protein_id "KAF7210363.1"; exon_number "4";
CM025020.1	Genbank	CDS	29145001	29145105	.	-	0	gene_id "G4P62_014782"; transcript_id "gnl|WGS:JAAVVJ|G4P62_T024575"; gbkey "CDS"; locus_tag "G4P62_014782"; orig_transcript_id "gnl|WGS:JAAVVJ|G4P62_T024575"; product "PTB domain-containing engulfment adapter protein 1-like"; protein_id "KAF7210363.1"; exon_number "5";
CM025020.1	Genbank	CDS	29143733	29143786	.	-	0	gene_id "G4P62_014782"; transcript_id "gnl|WGS:JAAVVJ|G4P62_T024575"; gbkey "CDS"; locus_tag "G4P62_014782"; orig_transcript_id "gnl|WGS:JAAVVJ|G4P62_T024575"; product "PTB domain-containing engulfment adapter protein 1-like"; protein_id "KAF7210363.1"; exon_number "6";
CM025020.1	Genbank	start_codon	29145988	29145990	.	-	0	gene_id "G4P62_014782"; transcript_id "gnl|WGS:JAAVVJ|G4P62_T024575"; gbkey "CDS"; locus_tag "G4P62_014782"; orig_transcript_id "gnl|WGS:JAAVVJ|G4P62_T024575"; product "PTB domain-containing engulfment adapter protein 1-like"; protein_id "KAF7210363.1"; exon_number "1";
CM025020.1	Genbank	stop_codon	29143730	29143732	.	-	0	gene_id "G4P62_014782"; transcript_id "gnl|WGS:JAAVVJ|G4P62_T024575"; gbkey "CDS"; locus_tag "G4P62_014782"; orig_transcript_id "gnl|WGS:JAAVVJ|G4P62_T024575"; product "PTB domain-containing engulfment adapter protein 1-like"; protein_id "KAF7210363.1"; exon_number "6";
CM025020.1	Genbank	gene	29148122	29153566	.	-	.	gene_id "G4P62_014783"; transcript_id ""; description "serine--tRNA ligase cytoplasmic"; gbkey "Gene"; gene "sars"; gene_biotype "protein_coding"; locus_tag "G4P62_014783";
CM025020.1	Genbank	transcript	29148122	29153566	.	-	.	gene_id "G4P62_014783"; transcript_id "gnl|WGS:JAAVVJ|G4P62_T024576"; gbkey "mRNA"; gene "sars"; locus_tag "G4P62_014783"; orig_protein_id "gnl|WGS:JAAVVJ|G4P62_P024576"; orig_transcript_id "gnl|WGS:JAAVVJ|G4P62_T024576"; product "seryl-tRNA synthetase"; transcript_biotype "mRNA";
CM025020.1	Genbank	exon	29153431	29153566	.	-	.	gene_id "G4P62_014783"; transcript_id "gnl|WGS:JAAVVJ|G4P62_T024576"; gene "sars"; locus_tag "G4P62_014783"; orig_protein_id "gnl|WGS:JAAVVJ|G4P62_P024576"; orig_transcript_id "gnl|WGS:JAAVVJ|G4P62_T024576"; product "seryl-tRNA synthetase"; transcript_biotype "mRNA"; exon_number "1";
CM025020.1	Genbank	exon	29152675	29152745	.	-	.	gene_id "G4P62_014783"; transcript_id "gnl|WGS:JAAVVJ|G4P62_T024576"; gene "sars"; locus_tag "G4P62_014783"; orig_protein_id "gnl|WGS:JAAVVJ|G4P62_P024576"; orig_transcript_id "gnl|WGS:JAAVVJ|G4P62_T024576"; product "seryl-tRNA synthetase"; transcript_biotype "mRNA"; exon_number "2";
CM025020.1	Genbank	exon	29152281	29152361	.	-	.	gene_id "G4P62_014783"; transcript_id "gnl|WGS:JAAVVJ|G4P62_T024576"; gene "sars"; locus_tag "G4P62_014783"; orig_protein_id "gnl|WGS:JAAVVJ|G4P62_P024576"; orig_transcript_id "gnl|WGS:JAAVVJ|G4P62_T024576"; product "seryl-tRNA synthetase"; transcript_biotype "mRNA"; exon_number "3";
CM025020.1	Genbank	exon	29152043	29152201	.	-	.	gene_id "G4P62_014783"; transcript_id "gnl|WGS:JAAVVJ|G4P62_T024576"; gene "sars"; locus_tag "G4P62_014783"; orig_protein_id "gnl|WGS:JAAVVJ|G4P62_P024576"; orig_transcript_id "gnl|WGS:JAAVVJ|G4P62_T024576"; product "seryl-tRNA synthetase"; transcript_biotype "mRNA"; exon_number "4";
CM025020.1	Genbank	exon	29151820	29151963	.	-	.	gene_id "G4P62_014783"; transcript_id "gnl|WGS:JAAVVJ|G4P62_T024576"; gene "sars"; locus_tag "G4P62_014783"; orig_protein_id "gnl|WGS:JAAVVJ|G4P62_P024576"; orig_transcript_id "gnl|WGS:JAAVVJ|G4P62_T024576"; product "seryl-tRNA synthetase"; transcript_biotype "mRNA"; exon_number "5";
CM025020.1	Genbank	exon	29151535	29151690	.	-	.	gene_id "G4P62_014783"; transcript_id "gnl|WGS:JAAVVJ|G4P62_T024576"; gene "sars"; locus_tag "G4P62_014783"; orig_protein_id "gnl|WGS:JAAVVJ|G4P62_P024576"; orig_transcript_id "gnl|WGS:JAAVVJ|G4P62_T024576"; product "seryl-tRNA synthetase"; transcript_biotype "mRNA"; exon_number "6";
CM025020.1	Genbank	exon	29149617	29149838	.	-	.	gene_id "G4P62_014783"; transcript_id "gnl|WGS:JAAVVJ|G4P62_T024576"; gene "sars"; locus_tag "G4P62_014783"; orig_protein_id "gnl|WGS:JAAVVJ|G4P62_P024576"; orig_transcript_id "gnl|WGS:JAAVVJ|G4P62_T024576"; product "seryl-tRNA synthetase"; transcript_biotype "mRNA"; exon_number "7";
CM025020.1	Genbank	exon	29149407	29149536	.	-	.	gene_id "G4P62_014783"; transcript_id "gnl|WGS:JAAVVJ|G4P62_T024576"; gene "sars"; locus_tag "G4P62_014783"; orig_protein_id "gnl|WGS:JAAVVJ|G4P62_P024576"; orig_transcript_id "gnl|WGS:JAAVVJ|G4P62_T024576"; product "seryl-tRNA synthetase"; transcript_biotype "mRNA"; exon_number "8";
CM025020.1	Genbank	exon	29149174	29149331	.	-	.	gene_id "G4P62_014783"; transcript_id "gnl|WGS:JAAVVJ|G4P62_T024576"; gene "sars"; locus_tag "G4P62_014783"; orig_protein_id "gnl|WGS:JAAVVJ|G4P62_P024576"; orig_transcript_id "gnl|WGS:JAAVVJ|G4P62_T024576"; product "seryl-tRNA synthetase"; transcript_biotype "mRNA"; exon_number "9";
CM025020.1	Genbank	exon	29148792	29148921	.	-	.	gene_id "G4P62_014783"; transcript_id "gnl|WGS:JAAVVJ|G4P62_T024576"; gene "sars"; locus_tag "G4P62_014783"; orig_protein_id "gnl|WGS:JAAVVJ|G4P62_P024576"; orig_transcript_id "gnl|WGS:JAAVVJ|G4P62_T024576"; product "seryl-tRNA synthetase"; transcript_biotype "mRNA"; exon_number "10";
CM025020.1	Genbank	exon	29148122	29148709	.	-	.	gene_id "G4P62_014783"; transcript_id "gnl|WGS:JAAVVJ|G4P62_T024576"; gene "sars"; locus_tag "G4P62_014783"; orig_protein_id "gnl|WGS:JAAVVJ|G4P62_P024576"; orig_transcript_id "gnl|WGS:JAAVVJ|G4P62_T024576"; product "seryl-tRNA synthetase"; transcript_biotype "mRNA"; exon_number "11";
CM025020.1	Genbank	CDS	29153431	29153566	.	-	0	gene_id "G4P62_014783"; transcript_id "gnl|WGS:JAAVVJ|G4P62_T024576"; gbkey "CDS"; gene "sars"; locus_tag "G4P62_014783"; orig_transcript_id "gnl|WGS:JAAVVJ|G4P62_T024576"; product "seryl-tRNA synthetase"; protein_id "KAF7210364.1"; exon_number "1";
CM025020.1	Genbank	CDS	29152675	29152745	.	-	2	gene_id "G4P62_014783"; transcript_id "gnl|WGS:JAAVVJ|G4P62_T024576"; gbkey "CDS"; gene "sars"; locus_tag "G4P62_014783"; orig_transcript_id "gnl|WGS:JAAVVJ|G4P62_T024576"; product "seryl-tRNA synthetase"; protein_id "KAF7210364.1"; exon_number "2";
CM025020.1	Genbank	CDS	29152281	29152361	.	-	0	gene_id "G4P62_014783"; transcript_id "gnl|WGS:JAAVVJ|G4P62_T024576"; gbkey "CDS"; gene "sars"; locus_tag "G4P62_014783"; orig_transcript_id "gnl|WGS:JAAVVJ|G4P62_T024576"; product "seryl-tRNA synthetase"; protein_id "KAF7210364.1"; exon_number "3";
CM025020.1	Genbank	CDS	29152043	29152201	.	-	0	gene_id "G4P62_014783"; transcript_id "gnl|WGS:JAAVVJ|G4P62_T024576"; gbkey "CDS"; gene "sars"; locus_tag "G4P62_014783"; orig_transcript_id "gnl|WGS:JAAVVJ|G4P62_T024576"; product "seryl-tRNA synthetase"; protein_id "KAF7210364.1"; exon_number "4";
CM025020.1	Genbank	CDS	29151820	29151963	.	-	0	gene_id "G4P62_014783"; transcript_id "gnl|WGS:JAAVVJ|G4P62_T024576"; gbkey "CDS"; gene "sars"; locus_tag "G4P62_014783"; orig_transcript_id "gnl|WGS:JAAVVJ|G4P62_T024576"; product "seryl-tRNA synthetase"; protein_id "KAF7210364.1"; exon_number "5";
CM025020.1	Genbank	CDS	29151535	29151690	.	-	0	gene_id "G4P62_014783"; transcript_id "gnl|WGS:JAAVVJ|G4P62_T024576"; gbkey "CDS"; gene "sars"; locus_tag "G4P62_014783"; orig_transcript_id "gnl|WGS:JAAVVJ|G4P62_T024576"; product "seryl-tRNA synthetase"; protein_id "KAF7210364.1"; exon_number "6";
CM025020.1	Genbank	CDS	29149617	29149838	.	-	0	gene_id "G4P62_014783"; transcript_id "gnl|WGS:JAAVVJ|G4P62_T024576"; gbkey "CDS"; gene "sars"; locus_tag "G4P62_014783"; orig_transcript_id "gnl|WGS:JAAVVJ|G4P62_T024576"; product "seryl-tRNA synthetase"; protein_id "KAF7210364.1"; exon_number "7";
CM025020.1	Genbank	CDS	29149407	29149536	.	-	0	gene_id "G4P62_014783"; transcript_id "gnl|WGS:JAAVVJ|G4P62_T024576"; gbkey "CDS"; gene "sars"; locus_tag "G4P62_014783"; orig_transcript_id "gnl|WGS:JAAVVJ|G4P62_T024576"; product "seryl-tRNA synthetase"; protein_id "KAF7210364.1"; exon_number "8";
CM025020.1	Genbank	CDS	29149174	29149331	.	-	2	gene_id "G4P62_014783"; transcript_id "gnl|WGS:JAAVVJ|G4P62_T024576"; gbkey "CDS"; gene "sars"; locus_tag "G4P62_014783"; orig_transcript_id "gnl|WGS:JAAVVJ|G4P62_T024576"; product "seryl-tRNA synthetase"; protein_id "KAF7210364.1"; exon_number "9";
CM025020.1	Genbank	CDS	29148792	29148921	.	-	0	gene_id "G4P62_014783"; transcript_id "gnl|WGS:JAAVVJ|G4P62_T024576"; gbkey "CDS"; gene "sars"; locus_tag "G4P62_014783"; orig_transcript_id "gnl|WGS:JAAVVJ|G4P62_T024576"; product "seryl-tRNA synthetase"; protein_id "KAF7210364.1"; exon_number "10";
CM025020.1	Genbank	CDS	29148555	29148709	.	-	2	gene_id "G4P62_014783"; transcript_id "gnl|WGS:JAAVVJ|G4P62_T024576"; gbkey "CDS"; gene "sars"; locus_tag "G4P62_014783"; orig_transcript_id "gnl|WGS:JAAVVJ|G4P62_T024576"; product "seryl-tRNA synthetase"; protein_id "KAF7210364.1"; exon_number "11";
CM025020.1	Genbank	start_codon	29153564	29153566	.	-	0	gene_id "G4P62_014783"; transcript_id "gnl|WGS:JAAVVJ|G4P62_T024576"; gbkey "CDS"; gene "sars"; locus_tag "G4P62_014783"; orig_transcript_id "gnl|WGS:JAAVVJ|G4P62_T024576"; product "seryl-tRNA synthetase"; protein_id "KAF7210364.1"; exon_number "1";
CM025020.1	Genbank	stop_codon	29148552	29148554	.	-	0	gene_id "G4P62_014783"; transcript_id "gnl|WGS:JAAVVJ|G4P62_T024576"; gbkey "CDS"; gene "sars"; locus_tag "G4P62_014783"; orig_transcript_id "gnl|WGS:JAAVVJ|G4P62_T024576"; product "seryl-tRNA synthetase"; protein_id "KAF7210364.1"; exon_number "11";
CM025020.1	Genbank	gene	29154436	29174074	.	-	.	gene_id "G4P62_014784"; transcript_id ""; description "interleukin-17 receptor D-like isoform X2"; gbkey "Gene"; gene_biotype "protein_coding"; locus_tag "G4P62_014784"; note "LOC107391347";
CM025020.1	Genbank	transcript	29154436	29174074	.	-	.	gene_id "G4P62_014784"; transcript_id "gnl|WGS:JAAVVJ|G4P62_T024577"; gbkey "mRNA"; locus_tag "G4P62_014784"; note "transcript variant X2"; orig_protein_id "gnl|WGS:JAAVVJ|G4P62_P024577"; orig_transcript_id "gnl|WGS:JAAVVJ|G4P62_T024577"; product "interleukin-17 receptor D-like"; transcript_biotype "mRNA";
CM025020.1	Genbank	exon	29173668	29174074	.	-	.	gene_id "G4P62_014784"; transcript_id "gnl|WGS:JAAVVJ|G4P62_T024577"; locus_tag "G4P62_014784"; note "transcript variant X2"; orig_protein_id "gnl|WGS:JAAVVJ|G4P62_P024577"; orig_transcript_id "gnl|WGS:JAAVVJ|G4P62_T024577"; product "interleukin-17 receptor D-like"; transcript_biotype "mRNA"; exon_number "1";
CM025020.1	Genbank	exon	29168976	29169060	.	-	.	gene_id "G4P62_014784"; transcript_id "gnl|WGS:JAAVVJ|G4P62_T024577"; locus_tag "G4P62_014784"; note "transcript variant X2"; orig_protein_id "gnl|WGS:JAAVVJ|G4P62_P024577"; orig_transcript_id "gnl|WGS:JAAVVJ|G4P62_T024577"; product "interleukin-17 receptor D-like"; transcript_biotype "mRNA"; exon_number "2";
CM025020.1	Genbank	exon	29168702	29168860	.	-	.	gene_id "G4P62_014784"; transcript_id "gnl|WGS:JAAVVJ|G4P62_T024577"; locus_tag "G4P62_014784"; note "transcript variant X2"; orig_protein_id "gnl|WGS:JAAVVJ|G4P62_P024577"; orig_transcript_id "gnl|WGS:JAAVVJ|G4P62_T024577"; product "interleukin-17 receptor D-like"; transcript_biotype "mRNA"; exon_number "3";
CM025020.1	Genbank	exon	29166927	29167045	.	-	.	gene_id "G4P62_014784"; transcript_id "gnl|WGS:JAAVVJ|G4P62_T024577"; locus_tag "G4P62_014784"; note "transcript variant X2"; orig_protein_id "gnl|WGS:JAAVVJ|G4P62_P024577"; orig_transcript_id "gnl|WGS:JAAVVJ|G4P62_T024577"; product "interleukin-17 receptor D-like"; transcript_biotype "mRNA"; exon_number "4";
CM025020.1	Genbank	exon	29162313	29162387	.	-	.	gene_id "G4P62_014784"; transcript_id "gnl|WGS:JAAVVJ|G4P62_T024577"; locus_tag "G4P62_014784"; note "transcript variant X2"; orig_protein_id "gnl|WGS:JAAVVJ|G4P62_P024577"; orig_transcript_id "gnl|WGS:JAAVVJ|G4P62_T024577"; product "interleukin-17 receptor D-like"; transcript_biotype "mRNA"; exon_number "5";
CM025020.1	Genbank	exon	29160222	29160285	.	-	.	gene_id "G4P62_014784"; transcript_id "gnl|WGS:JAAVVJ|G4P62_T024577"; locus_tag "G4P62_014784"; note "transcript variant X2"; orig_protein_id "gnl|WGS:JAAVVJ|G4P62_P024577"; orig_transcript_id "gnl|WGS:JAAVVJ|G4P62_T024577"; product "interleukin-17 receptor D-like"; transcript_biotype "mRNA"; exon_number "6";
CM025020.1	Genbank	exon	29157494	29157646	.	-	.	gene_id "G4P62_014784"; transcript_id "gnl|WGS:JAAVVJ|G4P62_T024577"; locus_tag "G4P62_014784"; note "transcript variant X2"; orig_protein_id "gnl|WGS:JAAVVJ|G4P62_P024577"; orig_transcript_id "gnl|WGS:JAAVVJ|G4P62_T024577"; product "interleukin-17 receptor D-like"; transcript_biotype "mRNA"; exon_number "7";
CM025020.1	Genbank	exon	29157241	29157410	.	-	.	gene_id "G4P62_014784"; transcript_id "gnl|WGS:JAAVVJ|G4P62_T024577"; locus_tag "G4P62_014784"; note "transcript variant X2"; orig_protein_id "gnl|WGS:JAAVVJ|G4P62_P024577"; orig_transcript_id "gnl|WGS:JAAVVJ|G4P62_T024577"; product "interleukin-17 receptor D-like"; transcript_biotype "mRNA"; exon_number "8";
CM025020.1	Genbank	exon	29154436	29157165	.	-	.	gene_id "G4P62_014784"; transcript_id "gnl|WGS:JAAVVJ|G4P62_T024577"; locus_tag "G4P62_014784"; note "transcript variant X2"; orig_protein_id "gnl|WGS:JAAVVJ|G4P62_P024577"; orig_transcript_id "gnl|WGS:JAAVVJ|G4P62_T024577"; product "interleukin-17 receptor D-like"; transcript_biotype "mRNA"; exon_number "9";
CM025020.1	Genbank	CDS	29173668	29174051	.	-	0	gene_id "G4P62_014784"; transcript_id "gnl|WGS:JAAVVJ|G4P62_T024577"; gbkey "CDS"; locus_tag "G4P62_014784"; orig_transcript_id "gnl|WGS:JAAVVJ|G4P62_T024577"; product "transcript variant X2"; protein_id "KAF7210365.1"; exon_number "1";
CM025020.1	Genbank	CDS	29168976	29169060	.	-	0	gene_id "G4P62_014784"; transcript_id "gnl|WGS:JAAVVJ|G4P62_T024577"; gbkey "CDS"; locus_tag "G4P62_014784"; orig_transcript_id "gnl|WGS:JAAVVJ|G4P62_T024577"; product "transcript variant X2"; protein_id "KAF7210365.1"; exon_number "2";
CM025020.1	Genbank	CDS	29168702	29168860	.	-	2	gene_id "G4P62_014784"; transcript_id "gnl|WGS:JAAVVJ|G4P62_T024577"; gbkey "CDS"; locus_tag "G4P62_014784"; orig_transcript_id "gnl|WGS:JAAVVJ|G4P62_T024577"; product "transcript variant X2"; protein_id "KAF7210365.1"; exon_number "3";
CM025020.1	Genbank	CDS	29166927	29167045	.	-	2	gene_id "G4P62_014784"; transcript_id "gnl|WGS:JAAVVJ|G4P62_T024577"; gbkey "CDS"; locus_tag "G4P62_014784"; orig_transcript_id "gnl|WGS:JAAVVJ|G4P62_T024577"; product "transcript variant X2"; protein_id "KAF7210365.1"; exon_number "4";
CM025020.1	Genbank	CDS	29162313	29162387	.	-	0	gene_id "G4P62_014784"; transcript_id "gnl|WGS:JAAVVJ|G4P62_T024577"; gbkey "CDS"; locus_tag "G4P62_014784"; orig_transcript_id "gnl|WGS:JAAVVJ|G4P62_T024577"; product "transcript variant X2"; protein_id "KAF7210365.1"; exon_number "5";
CM025020.1	Genbank	CDS	29160222	29160285	.	-	0	gene_id "G4P62_014784"; transcript_id "gnl|WGS:JAAVVJ|G4P62_T024577"; gbkey "CDS"; locus_tag "G4P62_014784"; orig_transcript_id "gnl|WGS:JAAVVJ|G4P62_T024577"; product "transcript variant X2"; protein_id "KAF7210365.1"; exon_number "6";
CM025020.1	Genbank	CDS	29157494	29157646	.	-	2	gene_id "G4P62_014784"; transcript_id "gnl|WGS:JAAVVJ|G4P62_T024577"; gbkey "CDS"; locus_tag "G4P62_014784"; orig_transcript_id "gnl|WGS:JAAVVJ|G4P62_T024577"; product "transcript variant X2"; protein_id "KAF7210365.1"; exon_number "7";
CM025020.1	Genbank	CDS	29157241	29157410	.	-	2	gene_id "G4P62_014784"; transcript_id "gnl|WGS:JAAVVJ|G4P62_T024577"; gbkey "CDS"; locus_tag "G4P62_014784"; orig_transcript_id "gnl|WGS:JAAVVJ|G4P62_T024577"; product "transcript variant X2"; protein_id "KAF7210365.1"; exon_number "8";
CM025020.1	Genbank	CDS	29156608	29157165	.	-	0	gene_id "G4P62_014784"; transcript_id "gnl|WGS:JAAVVJ|G4P62_T024577"; gbkey "CDS"; locus_tag "G4P62_014784"; orig_transcript_id "gnl|WGS:JAAVVJ|G4P62_T024577"; product "transcript variant X2"; protein_id "KAF7210365.1"; exon_number "9";
CM025020.1	Genbank	start_codon	29174049	29174051	.	-	0	gene_id "G4P62_014784"; transcript_id "gnl|WGS:JAAVVJ|G4P62_T024577"; gbkey "CDS"; locus_tag "G4P62_014784"; orig_transcript_id "gnl|WGS:JAAVVJ|G4P62_T024577"; product "transcript variant X2"; protein_id "KAF7210365.1"; exon_number "1";
CM025020.1	Genbank	stop_codon	29156605	29156607	.	-	0	gene_id "G4P62_014784"; transcript_id "gnl|WGS:JAAVVJ|G4P62_T024577"; gbkey "CDS"; locus_tag "G4P62_014784"; orig_transcript_id "gnl|WGS:JAAVVJ|G4P62_T024577"; product "transcript variant X2"; protein_id "KAF7210365.1"; exon_number "9";
CM025020.1	Genbank	transcript	29154436	29174074	.	-	.	gene_id "G4P62_014784"; transcript_id "gnl|WGS:JAAVVJ|G4P62_T024578"; gbkey "mRNA"; locus_tag "G4P62_014784"; note "transcript variant X1"; orig_protein_id "gnl|WGS:JAAVVJ|G4P62_P024578"; orig_transcript_id "gnl|WGS:JAAVVJ|G4P62_T024578"; product "interleukin-17 receptor D-like"; transcript_biotype "mRNA";
CM025020.1	Genbank	exon	29173668	29174074	.	-	.	gene_id "G4P62_014784"; transcript_id "gnl|WGS:JAAVVJ|G4P62_T024578"; locus_tag "G4P62_014784"; note "transcript variant X1"; orig_protein_id "gnl|WGS:JAAVVJ|G4P62_P024578"; orig_transcript_id "gnl|WGS:JAAVVJ|G4P62_T024578"; product "interleukin-17 receptor D-like"; transcript_biotype "mRNA"; exon_number "1";
CM025020.1	Genbank	exon	29168976	29169060	.	-	.	gene_id "G4P62_014784"; transcript_id "gnl|WGS:JAAVVJ|G4P62_T024578"; locus_tag "G4P62_014784"; note "transcript variant X1"; orig_protein_id "gnl|WGS:JAAVVJ|G4P62_P024578"; orig_transcript_id "gnl|WGS:JAAVVJ|G4P62_T024578"; product "interleukin-17 receptor D-like"; transcript_biotype "mRNA"; exon_number "2";
CM025020.1	Genbank	exon	29168702	29168860	.	-	.	gene_id "G4P62_014784"; transcript_id "gnl|WGS:JAAVVJ|G4P62_T024578"; locus_tag "G4P62_014784"; note "transcript variant X1"; orig_protein_id "gnl|WGS:JAAVVJ|G4P62_P024578"; orig_transcript_id "gnl|WGS:JAAVVJ|G4P62_T024578"; product "interleukin-17 receptor D-like"; transcript_biotype "mRNA"; exon_number "3";
CM025020.1	Genbank	exon	29166927	29167045	.	-	.	gene_id "G4P62_014784"; transcript_id "gnl|WGS:JAAVVJ|G4P62_T024578"; locus_tag "G4P62_014784"; note "transcript variant X1"; orig_protein_id "gnl|WGS:JAAVVJ|G4P62_P024578"; orig_transcript_id "gnl|WGS:JAAVVJ|G4P62_T024578"; product "interleukin-17 receptor D-like"; transcript_biotype "mRNA"; exon_number "4";
CM025020.1	Genbank	exon	29164569	29164692	.	-	.	gene_id "G4P62_014784"; transcript_id "gnl|WGS:JAAVVJ|G4P62_T024578"; locus_tag "G4P62_014784"; note "transcript variant X1"; orig_protein_id "gnl|WGS:JAAVVJ|G4P62_P024578"; orig_transcript_id "gnl|WGS:JAAVVJ|G4P62_T024578"; product "interleukin-17 receptor D-like"; transcript_biotype "mRNA"; exon_number "5";
CM025020.1	Genbank	exon	29164372	29164410	.	-	.	gene_id "G4P62_014784"; transcript_id "gnl|WGS:JAAVVJ|G4P62_T024578"; locus_tag "G4P62_014784"; note "transcript variant X1"; orig_protein_id "gnl|WGS:JAAVVJ|G4P62_P024578"; orig_transcript_id "gnl|WGS:JAAVVJ|G4P62_T024578"; product "interleukin-17 receptor D-like"; transcript_biotype "mRNA"; exon_number "6";
CM025020.1	Genbank	exon	29164151	29164296	.	-	.	gene_id "G4P62_014784"; transcript_id "gnl|WGS:JAAVVJ|G4P62_T024578"; locus_tag "G4P62_014784"; note "transcript variant X1"; orig_protein_id "gnl|WGS:JAAVVJ|G4P62_P024578"; orig_transcript_id "gnl|WGS:JAAVVJ|G4P62_T024578"; product "interleukin-17 receptor D-like"; transcript_biotype "mRNA"; exon_number "7";
CM025020.1	Genbank	exon	29162313	29162387	.	-	.	gene_id "G4P62_014784"; transcript_id "gnl|WGS:JAAVVJ|G4P62_T024578"; locus_tag "G4P62_014784"; note "transcript variant X1"; orig_protein_id "gnl|WGS:JAAVVJ|G4P62_P024578"; orig_transcript_id "gnl|WGS:JAAVVJ|G4P62_T024578"; product "interleukin-17 receptor D-like"; transcript_biotype "mRNA"; exon_number "8";
CM025020.1	Genbank	exon	29160222	29160285	.	-	.	gene_id "G4P62_014784"; transcript_id "gnl|WGS:JAAVVJ|G4P62_T024578"; locus_tag "G4P62_014784"; note "transcript variant X1"; orig_protein_id "gnl|WGS:JAAVVJ|G4P62_P024578"; orig_transcript_id "gnl|WGS:JAAVVJ|G4P62_T024578"; product "interleukin-17 receptor D-like"; transcript_biotype "mRNA"; exon_number "9";
CM025020.1	Genbank	exon	29157494	29157646	.	-	.	gene_id "G4P62_014784"; transcript_id "gnl|WGS:JAAVVJ|G4P62_T024578"; locus_tag "G4P62_014784"; note "transcript variant X1"; orig_protein_id "gnl|WGS:JAAVVJ|G4P62_P024578"; orig_transcript_id "gnl|WGS:JAAVVJ|G4P62_T024578"; product "interleukin-17 receptor D-like"; transcript_biotype "mRNA"; exon_number "10";
CM025020.1	Genbank	exon	29157241	29157410	.	-	.	gene_id "G4P62_014784"; transcript_id "gnl|WGS:JAAVVJ|G4P62_T024578"; locus_tag "G4P62_014784"; note "transcript variant X1"; orig_protein_id "gnl|WGS:JAAVVJ|G4P62_P024578"; orig_transcript_id "gnl|WGS:JAAVVJ|G4P62_T024578"; product "interleukin-17 receptor D-like"; transcript_biotype "mRNA"; exon_number "11";
CM025020.1	Genbank	exon	29154436	29157165	.	-	.	gene_id "G4P62_014784"; transcript_id "gnl|WGS:JAAVVJ|G4P62_T024578"; locus_tag "G4P62_014784"; note "transcript variant X1"; orig_protein_id "gnl|WGS:JAAVVJ|G4P62_P024578"; orig_transcript_id "gnl|WGS:JAAVVJ|G4P62_T024578"; product "interleukin-17 receptor D-like"; transcript_biotype "mRNA"; exon_number "12";
CM025020.1	Genbank	CDS	29173668	29174051	.	-	0	gene_id "G4P62_014784"; transcript_id "gnl|WGS:JAAVVJ|G4P62_T024578"; gbkey "CDS"; locus_tag "G4P62_014784"; orig_transcript_id "gnl|WGS:JAAVVJ|G4P62_T024578"; product "transcript variant X1"; protein_id "KAF7210366.1"; exon_number "1";
CM025020.1	Genbank	CDS	29168976	29169060	.	-	0	gene_id "G4P62_014784"; transcript_id "gnl|WGS:JAAVVJ|G4P62_T024578"; gbkey "CDS"; locus_tag "G4P62_014784"; orig_transcript_id "gnl|WGS:JAAVVJ|G4P62_T024578"; product "transcript variant X1"; protein_id "KAF7210366.1"; exon_number "2";
CM025020.1	Genbank	CDS	29168702	29168860	.	-	2	gene_id "G4P62_014784"; transcript_id "gnl|WGS:JAAVVJ|G4P62_T024578"; gbkey "CDS"; locus_tag "G4P62_014784"; orig_transcript_id "gnl|WGS:JAAVVJ|G4P62_T024578"; product "transcript variant X1"; protein_id "KAF7210366.1"; exon_number "3";
CM025020.1	Genbank	CDS	29166927	29167045	.	-	2	gene_id "G4P62_014784"; transcript_id "gnl|WGS:JAAVVJ|G4P62_T024578"; gbkey "CDS"; locus_tag "G4P62_014784"; orig_transcript_id "gnl|WGS:JAAVVJ|G4P62_T024578"; product "transcript variant X1"; protein_id "KAF7210366.1"; exon_number "4";
CM025020.1	Genbank	CDS	29164569	29164692	.	-	0	gene_id "G4P62_014784"; transcript_id "gnl|WGS:JAAVVJ|G4P62_T024578"; gbkey "CDS"; locus_tag "G4P62_014784"; orig_transcript_id "gnl|WGS:JAAVVJ|G4P62_T024578"; product "transcript variant X1"; protein_id "KAF7210366.1"; exon_number "5";
CM025020.1	Genbank	CDS	29164372	29164410	.	-	2	gene_id "G4P62_014784"; transcript_id "gnl|WGS:JAAVVJ|G4P62_T024578"; gbkey "CDS"; locus_tag "G4P62_014784"; orig_transcript_id "gnl|WGS:JAAVVJ|G4P62_T024578"; product "transcript variant X1"; protein_id "KAF7210366.1"; exon_number "6";
CM025020.1	Genbank	CDS	29164151	29164296	.	-	2	gene_id "G4P62_014784"; transcript_id "gnl|WGS:JAAVVJ|G4P62_T024578"; gbkey "CDS"; locus_tag "G4P62_014784"; orig_transcript_id "gnl|WGS:JAAVVJ|G4P62_T024578"; product "transcript variant X1"; protein_id "KAF7210366.1"; exon_number "7";
CM025020.1	Genbank	CDS	29162313	29162387	.	-	0	gene_id "G4P62_014784"; transcript_id "gnl|WGS:JAAVVJ|G4P62_T024578"; gbkey "CDS"; locus_tag "G4P62_014784"; orig_transcript_id "gnl|WGS:JAAVVJ|G4P62_T024578"; product "transcript variant X1"; protein_id "KAF7210366.1"; exon_number "8";
CM025020.1	Genbank	CDS	29160222	29160285	.	-	0	gene_id "G4P62_014784"; transcript_id "gnl|WGS:JAAVVJ|G4P62_T024578"; gbkey "CDS"; locus_tag "G4P62_014784"; orig_transcript_id "gnl|WGS:JAAVVJ|G4P62_T024578"; product "transcript variant X1"; protein_id "KAF7210366.1"; exon_number "9";
CM025020.1	Genbank	CDS	29157494	29157646	.	-	2	gene_id "G4P62_014784"; transcript_id "gnl|WGS:JAAVVJ|G4P62_T024578"; gbkey "CDS"; locus_tag "G4P62_014784"; orig_transcript_id "gnl|WGS:JAAVVJ|G4P62_T024578"; product "transcript variant X1"; protein_id "KAF7210366.1"; exon_number "10";
CM025020.1	Genbank	CDS	29157241	29157410	.	-	2	gene_id "G4P62_014784"; transcript_id "gnl|WGS:JAAVVJ|G4P62_T024578"; gbkey "CDS"; locus_tag "G4P62_014784"; orig_transcript_id "gnl|WGS:JAAVVJ|G4P62_T024578"; product "transcript variant X1"; protein_id "KAF7210366.1"; exon_number "11";
CM025020.1	Genbank	CDS	29156608	29157165	.	-	0	gene_id "G4P62_014784"; transcript_id "gnl|WGS:JAAVVJ|G4P62_T024578"; gbkey "CDS"; locus_tag "G4P62_014784"; orig_transcript_id "gnl|WGS:JAAVVJ|G4P62_T024578"; product "transcript variant X1"; protein_id "KAF7210366.1"; exon_number "12";
CM025020.1	Genbank	start_codon	29174049	29174051	.	-	0	gene_id "G4P62_014784"; transcript_id "gnl|WGS:JAAVVJ|G4P62_T024578"; gbkey "CDS"; locus_tag "G4P62_014784"; orig_transcript_id "gnl|WGS:JAAVVJ|G4P62_T024578"; product "transcript variant X1"; protein_id "KAF7210366.1"; exon_number "1";
CM025020.1	Genbank	stop_codon	29156605	29156607	.	-	0	gene_id "G4P62_014784"; transcript_id "gnl|WGS:JAAVVJ|G4P62_T024578"; gbkey "CDS"; locus_tag "G4P62_014784"; orig_transcript_id "gnl|WGS:JAAVVJ|G4P62_T024578"; product "transcript variant X1"; protein_id "KAF7210366.1"; exon_number "12";
CM025020.1	Genbank	gene	29174087	29184727	.	-	.	gene_id "G4P62_014785"; transcript_id ""; description "protein FAM50A"; gbkey "Gene"; gene "fam50a"; gene_biotype "protein_coding"; locus_tag "G4P62_014785";
CM025020.1	Genbank	transcript	29174087	29184727	.	-	.	gene_id "G4P62_014785"; transcript_id "gnl|WGS:JAAVVJ|G4P62_T024579"; gbkey "mRNA"; gene "fam50a"; locus_tag "G4P62_014785"; orig_protein_id "gnl|WGS:JAAVVJ|G4P62_P024579"; orig_transcript_id "gnl|WGS:JAAVVJ|G4P62_T024579"; product "family with sequence similarity 50 member A"; transcript_biotype "mRNA";
CM025020.1	Genbank	exon	29184439	29184727	.	-	.	gene_id "G4P62_014785"; transcript_id "gnl|WGS:JAAVVJ|G4P62_T024579"; gene "fam50a"; locus_tag "G4P62_014785"; orig_protein_id "gnl|WGS:JAAVVJ|G4P62_P024579"; orig_transcript_id "gnl|WGS:JAAVVJ|G4P62_T024579"; product "family with sequence similarity 50 member A"; transcript_biotype "mRNA"; exon_number "1";
CM025020.1	Genbank	exon	29183888	29183972	.	-	.	gene_id "G4P62_014785"; transcript_id "gnl|WGS:JAAVVJ|G4P62_T024579"; gene "fam50a"; locus_tag "G4P62_014785"; orig_protein_id "gnl|WGS:JAAVVJ|G4P62_P024579"; orig_transcript_id "gnl|WGS:JAAVVJ|G4P62_T024579"; product "family with sequence similarity 50 member A"; transcript_biotype "mRNA"; exon_number "2";
CM025020.1	Genbank	exon	29183695	29183794	.	-	.	gene_id "G4P62_014785"; transcript_id "gnl|WGS:JAAVVJ|G4P62_T024579"; gene "fam50a"; locus_tag "G4P62_014785"; orig_protein_id "gnl|WGS:JAAVVJ|G4P62_P024579"; orig_transcript_id "gnl|WGS:JAAVVJ|G4P62_T024579"; product "family with sequence similarity 50 member A"; transcript_biotype "mRNA"; exon_number "3";
CM025020.1	Genbank	exon	29182852	29182994	.	-	.	gene_id "G4P62_014785"; transcript_id "gnl|WGS:JAAVVJ|G4P62_T024579"; gene "fam50a"; locus_tag "G4P62_014785"; orig_protein_id "gnl|WGS:JAAVVJ|G4P62_P024579"; orig_transcript_id "gnl|WGS:JAAVVJ|G4P62_T024579"; product "family with sequence similarity 50 member A"; transcript_biotype "mRNA"; exon_number "4";
CM025020.1	Genbank	exon	29182294	29182370	.	-	.	gene_id "G4P62_014785"; transcript_id "gnl|WGS:JAAVVJ|G4P62_T024579"; gene "fam50a"; locus_tag "G4P62_014785"; orig_protein_id "gnl|WGS:JAAVVJ|G4P62_P024579"; orig_transcript_id "gnl|WGS:JAAVVJ|G4P62_T024579"; product "family with sequence similarity 50 member A"; transcript_biotype "mRNA"; exon_number "5";
CM025020.1	Genbank	exon	29181276	29181342	.	-	.	gene_id "G4P62_014785"; transcript_id "gnl|WGS:JAAVVJ|G4P62_T024579"; gene "fam50a"; locus_tag "G4P62_014785"; orig_protein_id "gnl|WGS:JAAVVJ|G4P62_P024579"; orig_transcript_id "gnl|WGS:JAAVVJ|G4P62_T024579"; product "family with sequence similarity 50 member A"; transcript_biotype "mRNA"; exon_number "6";
CM025020.1	Genbank	exon	29181115	29181176	.	-	.	gene_id "G4P62_014785"; transcript_id "gnl|WGS:JAAVVJ|G4P62_T024579"; gene "fam50a"; locus_tag "G4P62_014785"; orig_protein_id "gnl|WGS:JAAVVJ|G4P62_P024579"; orig_transcript_id "gnl|WGS:JAAVVJ|G4P62_T024579"; product "family with sequence similarity 50 member A"; transcript_biotype "mRNA"; exon_number "7";
CM025020.1	Genbank	exon	29180923	29180999	.	-	.	gene_id "G4P62_014785"; transcript_id "gnl|WGS:JAAVVJ|G4P62_T024579"; gene "fam50a"; locus_tag "G4P62_014785"; orig_protein_id "gnl|WGS:JAAVVJ|G4P62_P024579"; orig_transcript_id "gnl|WGS:JAAVVJ|G4P62_T024579"; product "family with sequence similarity 50 member A"; transcript_biotype "mRNA"; exon_number "8";
CM025020.1	Genbank	exon	29180741	29180795	.	-	.	gene_id "G4P62_014785"; transcript_id "gnl|WGS:JAAVVJ|G4P62_T024579"; gene "fam50a"; locus_tag "G4P62_014785"; orig_protein_id "gnl|WGS:JAAVVJ|G4P62_P024579"; orig_transcript_id "gnl|WGS:JAAVVJ|G4P62_T024579"; product "family with sequence similarity 50 member A"; transcript_biotype "mRNA"; exon_number "9";
CM025020.1	Genbank	exon	29180568	29180616	.	-	.	gene_id "G4P62_014785"; transcript_id "gnl|WGS:JAAVVJ|G4P62_T024579"; gene "fam50a"; locus_tag "G4P62_014785"; orig_protein_id "gnl|WGS:JAAVVJ|G4P62_P024579"; orig_transcript_id "gnl|WGS:JAAVVJ|G4P62_T024579"; product "family with sequence similarity 50 member A"; transcript_biotype "mRNA"; exon_number "10";
CM025020.1	Genbank	exon	29180398	29180468	.	-	.	gene_id "G4P62_014785"; transcript_id "gnl|WGS:JAAVVJ|G4P62_T024579"; gene "fam50a"; locus_tag "G4P62_014785"; orig_protein_id "gnl|WGS:JAAVVJ|G4P62_P024579"; orig_transcript_id "gnl|WGS:JAAVVJ|G4P62_T024579"; product "family with sequence similarity 50 member A"; transcript_biotype "mRNA"; exon_number "11";
CM025020.1	Genbank	exon	29177248	29177358	.	-	.	gene_id "G4P62_014785"; transcript_id "gnl|WGS:JAAVVJ|G4P62_T024579"; gene "fam50a"; locus_tag "G4P62_014785"; orig_protein_id "gnl|WGS:JAAVVJ|G4P62_P024579"; orig_transcript_id "gnl|WGS:JAAVVJ|G4P62_T024579"; product "family with sequence similarity 50 member A"; transcript_biotype "mRNA"; exon_number "12";
CM025020.1	Genbank	exon	29174087	29174316	.	-	.	gene_id "G4P62_014785"; transcript_id "gnl|WGS:JAAVVJ|G4P62_T024579"; gene "fam50a"; locus_tag "G4P62_014785"; orig_protein_id "gnl|WGS:JAAVVJ|G4P62_P024579"; orig_transcript_id "gnl|WGS:JAAVVJ|G4P62_T024579"; product "family with sequence similarity 50 member A"; transcript_biotype "mRNA"; exon_number "13";
CM025020.1	Genbank	CDS	29184439	29184549	.	-	0	gene_id "G4P62_014785"; transcript_id "gnl|WGS:JAAVVJ|G4P62_T024579"; gbkey "CDS"; gene "fam50a"; locus_tag "G4P62_014785"; orig_transcript_id "gnl|WGS:JAAVVJ|G4P62_T024579"; product "family with sequence similarity 50 member A"; protein_id "KAF7210367.1"; exon_number "1";
CM025020.1	Genbank	CDS	29183888	29183972	.	-	0	gene_id "G4P62_014785"; transcript_id "gnl|WGS:JAAVVJ|G4P62_T024579"; gbkey "CDS"; gene "fam50a"; locus_tag "G4P62_014785"; orig_transcript_id "gnl|WGS:JAAVVJ|G4P62_T024579"; product "family with sequence similarity 50 member A"; protein_id "KAF7210367.1"; exon_number "2";
CM025020.1	Genbank	CDS	29183695	29183794	.	-	2	gene_id "G4P62_014785"; transcript_id "gnl|WGS:JAAVVJ|G4P62_T024579"; gbkey "CDS"; gene "fam50a"; locus_tag "G4P62_014785"; orig_transcript_id "gnl|WGS:JAAVVJ|G4P62_T024579"; product "family with sequence similarity 50 member A"; protein_id "KAF7210367.1"; exon_number "3";
CM025020.1	Genbank	CDS	29182852	29182994	.	-	1	gene_id "G4P62_014785"; transcript_id "gnl|WGS:JAAVVJ|G4P62_T024579"; gbkey "CDS"; gene "fam50a"; locus_tag "G4P62_014785"; orig_transcript_id "gnl|WGS:JAAVVJ|G4P62_T024579"; product "family with sequence similarity 50 member A"; protein_id "KAF7210367.1"; exon_number "4";
CM025020.1	Genbank	CDS	29182294	29182370	.	-	2	gene_id "G4P62_014785"; transcript_id "gnl|WGS:JAAVVJ|G4P62_T024579"; gbkey "CDS"; gene "fam50a"; locus_tag "G4P62_014785"; orig_transcript_id "gnl|WGS:JAAVVJ|G4P62_T024579"; product "family with sequence similarity 50 member A"; protein_id "KAF7210367.1"; exon_number "5";
CM025020.1	Genbank	CDS	29181276	29181342	.	-	0	gene_id "G4P62_014785"; transcript_id "gnl|WGS:JAAVVJ|G4P62_T024579"; gbkey "CDS"; gene "fam50a"; locus_tag "G4P62_014785"; orig_transcript_id "gnl|WGS:JAAVVJ|G4P62_T024579"; product "family with sequence similarity 50 member A"; protein_id "KAF7210367.1"; exon_number "6";
CM025020.1	Genbank	CDS	29181115	29181176	.	-	2	gene_id "G4P62_014785"; transcript_id "gnl|WGS:JAAVVJ|G4P62_T024579"; gbkey "CDS"; gene "fam50a"; locus_tag "G4P62_014785"; orig_transcript_id "gnl|WGS:JAAVVJ|G4P62_T024579"; product "family with sequence similarity 50 member A"; protein_id "KAF7210367.1"; exon_number "7";
CM025020.1	Genbank	CDS	29180923	29180999	.	-	0	gene_id "G4P62_014785"; transcript_id "gnl|WGS:JAAVVJ|G4P62_T024579"; gbkey "CDS"; gene "fam50a"; locus_tag "G4P62_014785"; orig_transcript_id "gnl|WGS:JAAVVJ|G4P62_T024579"; product "family with sequence similarity 50 member A"; protein_id "KAF7210367.1"; exon_number "8";
CM025020.1	Genbank	CDS	29180741	29180795	.	-	1	gene_id "G4P62_014785"; transcript_id "gnl|WGS:JAAVVJ|G4P62_T024579"; gbkey "CDS"; gene "fam50a"; locus_tag "G4P62_014785"; orig_transcript_id "gnl|WGS:JAAVVJ|G4P62_T024579"; product "family with sequence similarity 50 member A"; protein_id "KAF7210367.1"; exon_number "9";
CM025020.1	Genbank	CDS	29180568	29180616	.	-	0	gene_id "G4P62_014785"; transcript_id "gnl|WGS:JAAVVJ|G4P62_T024579"; gbkey "CDS"; gene "fam50a"; locus_tag "G4P62_014785"; orig_transcript_id "gnl|WGS:JAAVVJ|G4P62_T024579"; product "family with sequence similarity 50 member A"; protein_id "KAF7210367.1"; exon_number "10";
CM025020.1	Genbank	CDS	29180398	29180468	.	-	2	gene_id "G4P62_014785"; transcript_id "gnl|WGS:JAAVVJ|G4P62_T024579"; gbkey "CDS"; gene "fam50a"; locus_tag "G4P62_014785"; orig_transcript_id "gnl|WGS:JAAVVJ|G4P62_T024579"; product "family with sequence similarity 50 member A"; protein_id "KAF7210367.1"; exon_number "11";
CM025020.1	Genbank	CDS	29177248	29177358	.	-	0	gene_id "G4P62_014785"; transcript_id "gnl|WGS:JAAVVJ|G4P62_T024579"; gbkey "CDS"; gene "fam50a"; locus_tag "G4P62_014785"; orig_transcript_id "gnl|WGS:JAAVVJ|G4P62_T024579"; product "family with sequence similarity 50 member A"; protein_id "KAF7210367.1"; exon_number "12";
CM025020.1	Genbank	CDS	29174311	29174316	.	-	0	gene_id "G4P62_014785"; transcript_id "gnl|WGS:JAAVVJ|G4P62_T024579"; gbkey "CDS"; gene "fam50a"; locus_tag "G4P62_014785"; orig_transcript_id "gnl|WGS:JAAVVJ|G4P62_T024579"; product "family with sequence similarity 50 member A"; protein_id "KAF7210367.1"; exon_number "13";
CM025020.1	Genbank	start_codon	29184547	29184549	.	-	0	gene_id "G4P62_014785"; transcript_id "gnl|WGS:JAAVVJ|G4P62_T024579"; gbkey "CDS"; gene "fam50a"; locus_tag "G4P62_014785"; orig_transcript_id "gnl|WGS:JAAVVJ|G4P62_T024579"; product "family with sequence similarity 50 member A"; protein_id "KAF7210367.1"; exon_number "1";
CM025020.1	Genbank	stop_codon	29174308	29174310	.	-	0	gene_id "G4P62_014785"; transcript_id "gnl|WGS:JAAVVJ|G4P62_T024579"; gbkey "CDS"; gene "fam50a"; locus_tag "G4P62_014785"; orig_transcript_id "gnl|WGS:JAAVVJ|G4P62_T024579"; product "family with sequence similarity 50 member A"; protein_id "KAF7210367.1"; exon_number "13";
CM025020.1	Genbank	gene	29186718	29188639	.	+	.	gene_id "G4P62_014786"; transcript_id ""; description "glutathione S-transferase-like"; gbkey "Gene"; gene_biotype "protein_coding"; locus_tag "G4P62_014786"; note "LOC107391350";
CM025020.1	Genbank	transcript	29186718	29188639	.	+	.	gene_id "G4P62_014786"; transcript_id "gnl|WGS:JAAVVJ|G4P62_T024580"; gbkey "mRNA"; locus_tag "G4P62_014786"; orig_protein_id "gnl|WGS:JAAVVJ|G4P62_P024580"; orig_transcript_id "gnl|WGS:JAAVVJ|G4P62_T024580"; product "glutathione S-transferase-like"; transcript_biotype "mRNA";
CM025020.1	Genbank	exon	29186718	29186839	.	+	.	gene_id "G4P62_014786"; transcript_id "gnl|WGS:JAAVVJ|G4P62_T024580"; locus_tag "G4P62_014786"; orig_protein_id "gnl|WGS:JAAVVJ|G4P62_P024580"; orig_transcript_id "gnl|WGS:JAAVVJ|G4P62_T024580"; product "glutathione S-transferase-like"; transcript_biotype "mRNA"; exon_number "1";
CM025020.1	Genbank	exon	29186913	29187033	.	+	.	gene_id "G4P62_014786"; transcript_id "gnl|WGS:JAAVVJ|G4P62_T024580"; locus_tag "G4P62_014786"; orig_protein_id "gnl|WGS:JAAVVJ|G4P62_P024580"; orig_transcript_id "gnl|WGS:JAAVVJ|G4P62_T024580"; product "glutathione S-transferase-like"; transcript_biotype "mRNA"; exon_number "2";
CM025020.1	Genbank	exon	29187116	29187167	.	+	.	gene_id "G4P62_014786"; transcript_id "gnl|WGS:JAAVVJ|G4P62_T024580"; locus_tag "G4P62_014786"; orig_protein_id "gnl|WGS:JAAVVJ|G4P62_P024580"; orig_transcript_id "gnl|WGS:JAAVVJ|G4P62_T024580"; product "glutathione S-transferase-like"; transcript_biotype "mRNA"; exon_number "3";
CM025020.1	Genbank	exon	29187345	29187477	.	+	.	gene_id "G4P62_014786"; transcript_id "gnl|WGS:JAAVVJ|G4P62_T024580"; locus_tag "G4P62_014786"; orig_protein_id "gnl|WGS:JAAVVJ|G4P62_P024580"; orig_transcript_id "gnl|WGS:JAAVVJ|G4P62_T024580"; product "glutathione S-transferase-like"; transcript_biotype "mRNA"; exon_number "4";
CM025020.1	Genbank	exon	29187560	29187695	.	+	.	gene_id "G4P62_014786"; transcript_id "gnl|WGS:JAAVVJ|G4P62_T024580"; locus_tag "G4P62_014786"; orig_protein_id "gnl|WGS:JAAVVJ|G4P62_P024580"; orig_transcript_id "gnl|WGS:JAAVVJ|G4P62_T024580"; product "glutathione S-transferase-like"; transcript_biotype "mRNA"; exon_number "5";
CM025020.1	Genbank	exon	29187774	29187899	.	+	.	gene_id "G4P62_014786"; transcript_id "gnl|WGS:JAAVVJ|G4P62_T024580"; locus_tag "G4P62_014786"; orig_protein_id "gnl|WGS:JAAVVJ|G4P62_P024580"; orig_transcript_id "gnl|WGS:JAAVVJ|G4P62_T024580"; product "glutathione S-transferase-like"; transcript_biotype "mRNA"; exon_number "6";
CM025020.1	Genbank	exon	29187976	29188639	.	+	.	gene_id "G4P62_014786"; transcript_id "gnl|WGS:JAAVVJ|G4P62_T024580"; locus_tag "G4P62_014786"; orig_protein_id "gnl|WGS:JAAVVJ|G4P62_P024580"; orig_transcript_id "gnl|WGS:JAAVVJ|G4P62_T024580"; product "glutathione S-transferase-like"; transcript_biotype "mRNA"; exon_number "7";
CM025020.1	Genbank	CDS	29186947	29187033	.	+	0	gene_id "G4P62_014786"; transcript_id "gnl|WGS:JAAVVJ|G4P62_T024580"; gbkey "CDS"; locus_tag "G4P62_014786"; orig_transcript_id "gnl|WGS:JAAVVJ|G4P62_T024580"; product "glutathione S-transferase-like"; protein_id "KAF7210368.1"; exon_number "2";
CM025020.1	Genbank	CDS	29187116	29187167	.	+	0	gene_id "G4P62_014786"; transcript_id "gnl|WGS:JAAVVJ|G4P62_T024580"; gbkey "CDS"; locus_tag "G4P62_014786"; orig_transcript_id "gnl|WGS:JAAVVJ|G4P62_T024580"; product "glutathione S-transferase-like"; protein_id "KAF7210368.1"; exon_number "3";
CM025020.1	Genbank	CDS	29187345	29187477	.	+	2	gene_id "G4P62_014786"; transcript_id "gnl|WGS:JAAVVJ|G4P62_T024580"; gbkey "CDS"; locus_tag "G4P62_014786"; orig_transcript_id "gnl|WGS:JAAVVJ|G4P62_T024580"; product "glutathione S-transferase-like"; protein_id "KAF7210368.1"; exon_number "4";
CM025020.1	Genbank	CDS	29187560	29187695	.	+	1	gene_id "G4P62_014786"; transcript_id "gnl|WGS:JAAVVJ|G4P62_T024580"; gbkey "CDS"; locus_tag "G4P62_014786"; orig_transcript_id "gnl|WGS:JAAVVJ|G4P62_T024580"; product "glutathione S-transferase-like"; protein_id "KAF7210368.1"; exon_number "5";
CM025020.1	Genbank	CDS	29187774	29187899	.	+	0	gene_id "G4P62_014786"; transcript_id "gnl|WGS:JAAVVJ|G4P62_T024580"; gbkey "CDS"; locus_tag "G4P62_014786"; orig_transcript_id "gnl|WGS:JAAVVJ|G4P62_T024580"; product "glutathione S-transferase-like"; protein_id "KAF7210368.1"; exon_number "6";
CM025020.1	Genbank	CDS	29187976	29188110	.	+	0	gene_id "G4P62_014786"; transcript_id "gnl|WGS:JAAVVJ|G4P62_T024580"; gbkey "CDS"; locus_tag "G4P62_014786"; orig_transcript_id "gnl|WGS:JAAVVJ|G4P62_T024580"; product "glutathione S-transferase-like"; protein_id "KAF7210368.1"; exon_number "7";
CM025020.1	Genbank	start_codon	29186947	29186949	.	+	0	gene_id "G4P62_014786"; transcript_id "gnl|WGS:JAAVVJ|G4P62_T024580"; gbkey "CDS"; locus_tag "G4P62_014786"; orig_transcript_id "gnl|WGS:JAAVVJ|G4P62_T024580"; product "glutathione S-transferase-like"; protein_id "KAF7210368.1"; exon_number "2";
CM025020.1	Genbank	stop_codon	29188111	29188113	.	+	0	gene_id "G4P62_014786"; transcript_id "gnl|WGS:JAAVVJ|G4P62_T024580"; gbkey "CDS"; locus_tag "G4P62_014786"; orig_transcript_id "gnl|WGS:JAAVVJ|G4P62_T024580"; product "glutathione S-transferase-like"; protein_id "KAF7210368.1"; exon_number "7";
CM025020.1	Genbank	gene	29191471	29196071	.	-	.	gene_id "G4P62_014787"; transcript_id ""; description "caveolin-2-like"; gbkey "Gene"; gene_biotype "protein_coding"; locus_tag "G4P62_014787"; note "LOC107391351";
CM025020.1	Genbank	transcript	29191471	29196071	.	-	.	gene_id "G4P62_014787"; transcript_id "gnl|WGS:JAAVVJ|G4P62_T024581"; gbkey "mRNA"; locus_tag "G4P62_014787"; note "transcript variant X2"; orig_protein_id "gnl|WGS:JAAVVJ|G4P62_P024581"; orig_transcript_id "gnl|WGS:JAAVVJ|G4P62_T024581"; product "caveolin-2-like"; transcript_biotype "mRNA";
CM025020.1	Genbank	exon	29194640	29196071	.	-	.	gene_id "G4P62_014787"; transcript_id "gnl|WGS:JAAVVJ|G4P62_T024581"; locus_tag "G4P62_014787"; note "transcript variant X2"; orig_protein_id "gnl|WGS:JAAVVJ|G4P62_P024581"; orig_transcript_id "gnl|WGS:JAAVVJ|G4P62_T024581"; product "caveolin-2-like"; transcript_biotype "mRNA"; exon_number "1";
CM025020.1	Genbank	exon	29194414	29194609	.	-	.	gene_id "G4P62_014787"; transcript_id "gnl|WGS:JAAVVJ|G4P62_T024581"; locus_tag "G4P62_014787"; note "transcript variant X2"; orig_protein_id "gnl|WGS:JAAVVJ|G4P62_P024581"; orig_transcript_id "gnl|WGS:JAAVVJ|G4P62_T024581"; product "caveolin-2-like"; transcript_biotype "mRNA"; exon_number "2";
CM025020.1	Genbank	exon	29193900	29194126	.	-	.	gene_id "G4P62_014787"; transcript_id "gnl|WGS:JAAVVJ|G4P62_T024581"; locus_tag "G4P62_014787"; note "transcript variant X2"; orig_protein_id "gnl|WGS:JAAVVJ|G4P62_P024581"; orig_transcript_id "gnl|WGS:JAAVVJ|G4P62_T024581"; product "caveolin-2-like"; transcript_biotype "mRNA"; exon_number "3";
CM025020.1	Genbank	exon	29191952	29192139	.	-	.	gene_id "G4P62_014787"; transcript_id "gnl|WGS:JAAVVJ|G4P62_T024581"; locus_tag "G4P62_014787"; note "transcript variant X2"; orig_protein_id "gnl|WGS:JAAVVJ|G4P62_P024581"; orig_transcript_id "gnl|WGS:JAAVVJ|G4P62_T024581"; product "caveolin-2-like"; transcript_biotype "mRNA"; exon_number "4";
CM025020.1	Genbank	exon	29191471	29191851	.	-	.	gene_id "G4P62_014787"; transcript_id "gnl|WGS:JAAVVJ|G4P62_T024581"; locus_tag "G4P62_014787"; note "transcript variant X2"; orig_protein_id "gnl|WGS:JAAVVJ|G4P62_P024581"; orig_transcript_id "gnl|WGS:JAAVVJ|G4P62_T024581"; product "caveolin-2-like"; transcript_biotype "mRNA"; exon_number "5";
CM025020.1	Genbank	CDS	29193900	29194124	.	-	0	gene_id "G4P62_014787"; transcript_id "gnl|WGS:JAAVVJ|G4P62_T024581"; gbkey "CDS"; locus_tag "G4P62_014787"; orig_transcript_id "gnl|WGS:JAAVVJ|G4P62_T024581"; product "transcript variant X2"; protein_id "KAF7210369.1"; exon_number "3";
CM025020.1	Genbank	CDS	29191952	29192139	.	-	0	gene_id "G4P62_014787"; transcript_id "gnl|WGS:JAAVVJ|G4P62_T024581"; gbkey "CDS"; locus_tag "G4P62_014787"; orig_transcript_id "gnl|WGS:JAAVVJ|G4P62_T024581"; product "transcript variant X2"; protein_id "KAF7210369.1"; exon_number "4";
CM025020.1	Genbank	CDS	29191671	29191851	.	-	1	gene_id "G4P62_014787"; transcript_id "gnl|WGS:JAAVVJ|G4P62_T024581"; gbkey "CDS"; locus_tag "G4P62_014787"; orig_transcript_id "gnl|WGS:JAAVVJ|G4P62_T024581"; product "transcript variant X2"; protein_id "KAF7210369.1"; exon_number "5";
CM025020.1	Genbank	start_codon	29194122	29194124	.	-	0	gene_id "G4P62_014787"; transcript_id "gnl|WGS:JAAVVJ|G4P62_T024581"; gbkey "CDS"; locus_tag "G4P62_014787"; orig_transcript_id "gnl|WGS:JAAVVJ|G4P62_T024581"; product "transcript variant X2"; protein_id "KAF7210369.1"; exon_number "3";
CM025020.1	Genbank	stop_codon	29191668	29191670	.	-	0	gene_id "G4P62_014787"; transcript_id "gnl|WGS:JAAVVJ|G4P62_T024581"; gbkey "CDS"; locus_tag "G4P62_014787"; orig_transcript_id "gnl|WGS:JAAVVJ|G4P62_T024581"; product "transcript variant X2"; protein_id "KAF7210369.1"; exon_number "5";
CM025020.1	Genbank	transcript	29191471	29196071	.	-	.	gene_id "G4P62_014787"; transcript_id "gnl|WGS:JAAVVJ|G4P62_T024582"; gbkey "mRNA"; locus_tag "G4P62_014787"; note "transcript variant X1"; orig_protein_id "gnl|WGS:JAAVVJ|G4P62_P024582"; orig_transcript_id "gnl|WGS:JAAVVJ|G4P62_T024582"; product "caveolin-2-like"; transcript_biotype "mRNA";
CM025020.1	Genbank	exon	29194640	29196071	.	-	.	gene_id "G4P62_014787"; transcript_id "gnl|WGS:JAAVVJ|G4P62_T024582"; locus_tag "G4P62_014787"; note "transcript variant X1"; orig_protein_id "gnl|WGS:JAAVVJ|G4P62_P024582"; orig_transcript_id "gnl|WGS:JAAVVJ|G4P62_T024582"; product "caveolin-2-like"; transcript_biotype "mRNA"; exon_number "1";
CM025020.1	Genbank	exon	29194414	29194609	.	-	.	gene_id "G4P62_014787"; transcript_id "gnl|WGS:JAAVVJ|G4P62_T024582"; locus_tag "G4P62_014787"; note "transcript variant X1"; orig_protein_id "gnl|WGS:JAAVVJ|G4P62_P024582"; orig_transcript_id "gnl|WGS:JAAVVJ|G4P62_T024582"; product "caveolin-2-like"; transcript_biotype "mRNA"; exon_number "2";
CM025020.1	Genbank	exon	29193900	29194129	.	-	.	gene_id "G4P62_014787"; transcript_id "gnl|WGS:JAAVVJ|G4P62_T024582"; locus_tag "G4P62_014787"; note "transcript variant X1"; orig_protein_id "gnl|WGS:JAAVVJ|G4P62_P024582"; orig_transcript_id "gnl|WGS:JAAVVJ|G4P62_T024582"; product "caveolin-2-like"; transcript_biotype "mRNA"; exon_number "3";
CM025020.1	Genbank	exon	29191952	29192139	.	-	.	gene_id "G4P62_014787"; transcript_id "gnl|WGS:JAAVVJ|G4P62_T024582"; locus_tag "G4P62_014787"; note "transcript variant X1"; orig_protein_id "gnl|WGS:JAAVVJ|G4P62_P024582"; orig_transcript_id "gnl|WGS:JAAVVJ|G4P62_T024582"; product "caveolin-2-like"; transcript_biotype "mRNA"; exon_number "4";
CM025020.1	Genbank	exon	29191471	29191851	.	-	.	gene_id "G4P62_014787"; transcript_id "gnl|WGS:JAAVVJ|G4P62_T024582"; locus_tag "G4P62_014787"; note "transcript variant X1"; orig_protein_id "gnl|WGS:JAAVVJ|G4P62_P024582"; orig_transcript_id "gnl|WGS:JAAVVJ|G4P62_T024582"; product "caveolin-2-like"; transcript_biotype "mRNA"; exon_number "5";
CM025020.1	Genbank	CDS	29193900	29194124	.	-	0	gene_id "G4P62_014787"; transcript_id "gnl|WGS:JAAVVJ|G4P62_T024582"; gbkey "CDS"; locus_tag "G4P62_014787"; orig_transcript_id "gnl|WGS:JAAVVJ|G4P62_T024582"; product "transcript variant X1"; protein_id "KAF7210370.1"; exon_number "3";
CM025020.1	Genbank	CDS	29191952	29192139	.	-	0	gene_id "G4P62_014787"; transcript_id "gnl|WGS:JAAVVJ|G4P62_T024582"; gbkey "CDS"; locus_tag "G4P62_014787"; orig_transcript_id "gnl|WGS:JAAVVJ|G4P62_T024582"; product "transcript variant X1"; protein_id "KAF7210370.1"; exon_number "4";
CM025020.1	Genbank	CDS	29191671	29191851	.	-	1	gene_id "G4P62_014787"; transcript_id "gnl|WGS:JAAVVJ|G4P62_T024582"; gbkey "CDS"; locus_tag "G4P62_014787"; orig_transcript_id "gnl|WGS:JAAVVJ|G4P62_T024582"; product "transcript variant X1"; protein_id "KAF7210370.1"; exon_number "5";
CM025020.1	Genbank	start_codon	29194122	29194124	.	-	0	gene_id "G4P62_014787"; transcript_id "gnl|WGS:JAAVVJ|G4P62_T024582"; gbkey "CDS"; locus_tag "G4P62_014787"; orig_transcript_id "gnl|WGS:JAAVVJ|G4P62_T024582"; product "transcript variant X1"; protein_id "KAF7210370.1"; exon_number "3";
CM025020.1	Genbank	stop_codon	29191668	29191670	.	-	0	gene_id "G4P62_014787"; transcript_id "gnl|WGS:JAAVVJ|G4P62_T024582"; gbkey "CDS"; locus_tag "G4P62_014787"; orig_transcript_id "gnl|WGS:JAAVVJ|G4P62_T024582"; product "transcript variant X1"; protein_id "KAF7210370.1"; exon_number "5";
CM025020.1	Genbank	gene	29197117	29229119	.	-	.	gene_id "G4P62_014788"; transcript_id ""; description "SLIT-ROBO Rho GTPase-activating protein 3-like"; gbkey "Gene"; gene_biotype "protein_coding"; locus_tag "G4P62_014788"; note "LOC107390989";
CM025020.1	Genbank	transcript	29197117	29229119	.	-	.	gene_id "G4P62_014788"; transcript_id "gnl|WGS:JAAVVJ|G4P62_T024583"; gbkey "mRNA"; locus_tag "G4P62_014788"; orig_protein_id "gnl|WGS:JAAVVJ|G4P62_P024583"; orig_transcript_id "gnl|WGS:JAAVVJ|G4P62_T024583"; product "SLIT-ROBO Rho GTPase-activating protein 3-like"; transcript_biotype "mRNA";
CM025020.1	Genbank	exon	29228836	29229119	.	-	.	gene_id "G4P62_014788"; transcript_id "gnl|WGS:JAAVVJ|G4P62_T024583"; locus_tag "G4P62_014788"; orig_protein_id "gnl|WGS:JAAVVJ|G4P62_P024583"; orig_transcript_id "gnl|WGS:JAAVVJ|G4P62_T024583"; product "SLIT-ROBO Rho GTPase-activating protein 3-like"; transcript_biotype "mRNA"; exon_number "1";
CM025020.1	Genbank	exon	29218615	29218898	.	-	.	gene_id "G4P62_014788"; transcript_id "gnl|WGS:JAAVVJ|G4P62_T024583"; locus_tag "G4P62_014788"; orig_protein_id "gnl|WGS:JAAVVJ|G4P62_P024583"; orig_transcript_id "gnl|WGS:JAAVVJ|G4P62_T024583"; product "SLIT-ROBO Rho GTPase-activating protein 3-like"; transcript_biotype "mRNA"; exon_number "2";
CM025020.1	Genbank	exon	29215781	29215952	.	-	.	gene_id "G4P62_014788"; transcript_id "gnl|WGS:JAAVVJ|G4P62_T024583"; locus_tag "G4P62_014788"; orig_protein_id "gnl|WGS:JAAVVJ|G4P62_P024583"; orig_transcript_id "gnl|WGS:JAAVVJ|G4P62_T024583"; product "SLIT-ROBO Rho GTPase-activating protein 3-like"; transcript_biotype "mRNA"; exon_number "3";
CM025020.1	Genbank	exon	29215538	29215700	.	-	.	gene_id "G4P62_014788"; transcript_id "gnl|WGS:JAAVVJ|G4P62_T024583"; locus_tag "G4P62_014788"; orig_protein_id "gnl|WGS:JAAVVJ|G4P62_P024583"; orig_transcript_id "gnl|WGS:JAAVVJ|G4P62_T024583"; product "SLIT-ROBO Rho GTPase-activating protein 3-like"; transcript_biotype "mRNA"; exon_number "4";
CM025020.1	Genbank	exon	29213459	29213521	.	-	.	gene_id "G4P62_014788"; transcript_id "gnl|WGS:JAAVVJ|G4P62_T024583"; locus_tag "G4P62_014788"; orig_protein_id "gnl|WGS:JAAVVJ|G4P62_P024583"; orig_transcript_id "gnl|WGS:JAAVVJ|G4P62_T024583"; product "SLIT-ROBO Rho GTPase-activating protein 3-like"; transcript_biotype "mRNA"; exon_number "5";
CM025020.1	Genbank	exon	29213186	29213359	.	-	.	gene_id "G4P62_014788"; transcript_id "gnl|WGS:JAAVVJ|G4P62_T024583"; locus_tag "G4P62_014788"; orig_protein_id "gnl|WGS:JAAVVJ|G4P62_P024583"; orig_transcript_id "gnl|WGS:JAAVVJ|G4P62_T024583"; product "SLIT-ROBO Rho GTPase-activating protein 3-like"; transcript_biotype "mRNA"; exon_number "6";
CM025020.1	Genbank	exon	29212657	29212785	.	-	.	gene_id "G4P62_014788"; transcript_id "gnl|WGS:JAAVVJ|G4P62_T024583"; locus_tag "G4P62_014788"; orig_protein_id "gnl|WGS:JAAVVJ|G4P62_P024583"; orig_transcript_id "gnl|WGS:JAAVVJ|G4P62_T024583"; product "SLIT-ROBO Rho GTPase-activating protein 3-like"; transcript_biotype "mRNA"; exon_number "7";
CM025020.1	Genbank	exon	29212340	29212561	.	-	.	gene_id "G4P62_014788"; transcript_id "gnl|WGS:JAAVVJ|G4P62_T024583"; locus_tag "G4P62_014788"; orig_protein_id "gnl|WGS:JAAVVJ|G4P62_P024583"; orig_transcript_id "gnl|WGS:JAAVVJ|G4P62_T024583"; product "SLIT-ROBO Rho GTPase-activating protein 3-like"; transcript_biotype "mRNA"; exon_number "8";
CM025020.1	Genbank	exon	29211660	29211761	.	-	.	gene_id "G4P62_014788"; transcript_id "gnl|WGS:JAAVVJ|G4P62_T024583"; locus_tag "G4P62_014788"; orig_protein_id "gnl|WGS:JAAVVJ|G4P62_P024583"; orig_transcript_id "gnl|WGS:JAAVVJ|G4P62_T024583"; product "SLIT-ROBO Rho GTPase-activating protein 3-like"; transcript_biotype "mRNA"; exon_number "9";
CM025020.1	Genbank	exon	29211396	29211581	.	-	.	gene_id "G4P62_014788"; transcript_id "gnl|WGS:JAAVVJ|G4P62_T024583"; locus_tag "G4P62_014788"; orig_protein_id "gnl|WGS:JAAVVJ|G4P62_P024583"; orig_transcript_id "gnl|WGS:JAAVVJ|G4P62_T024583"; product "SLIT-ROBO Rho GTPase-activating protein 3-like"; transcript_biotype "mRNA"; exon_number "10";
CM025020.1	Genbank	exon	29211207	29211319	.	-	.	gene_id "G4P62_014788"; transcript_id "gnl|WGS:JAAVVJ|G4P62_T024583"; locus_tag "G4P62_014788"; orig_protein_id "gnl|WGS:JAAVVJ|G4P62_P024583"; orig_transcript_id "gnl|WGS:JAAVVJ|G4P62_T024583"; product "SLIT-ROBO Rho GTPase-activating protein 3-like"; transcript_biotype "mRNA"; exon_number "11";
CM025020.1	Genbank	exon	29208436	29208623	.	-	.	gene_id "G4P62_014788"; transcript_id "gnl|WGS:JAAVVJ|G4P62_T024583"; locus_tag "G4P62_014788"; orig_protein_id "gnl|WGS:JAAVVJ|G4P62_P024583"; orig_transcript_id "gnl|WGS:JAAVVJ|G4P62_T024583"; product "SLIT-ROBO Rho GTPase-activating protein 3-like"; transcript_biotype "mRNA"; exon_number "12";
CM025020.1	Genbank	exon	29207050	29207268	.	-	.	gene_id "G4P62_014788"; transcript_id "gnl|WGS:JAAVVJ|G4P62_T024583"; locus_tag "G4P62_014788"; orig_protein_id "gnl|WGS:JAAVVJ|G4P62_P024583"; orig_transcript_id "gnl|WGS:JAAVVJ|G4P62_T024583"; product "SLIT-ROBO Rho GTPase-activating protein 3-like"; transcript_biotype "mRNA"; exon_number "13";
CM025020.1	Genbank	exon	29205189	29205294	.	-	.	gene_id "G4P62_014788"; transcript_id "gnl|WGS:JAAVVJ|G4P62_T024583"; locus_tag "G4P62_014788"; orig_protein_id "gnl|WGS:JAAVVJ|G4P62_P024583"; orig_transcript_id "gnl|WGS:JAAVVJ|G4P62_T024583"; product "SLIT-ROBO Rho GTPase-activating protein 3-like"; transcript_biotype "mRNA"; exon_number "14";
CM025020.1	Genbank	exon	29204887	29205114	.	-	.	gene_id "G4P62_014788"; transcript_id "gnl|WGS:JAAVVJ|G4P62_T024583"; locus_tag "G4P62_014788"; orig_protein_id "gnl|WGS:JAAVVJ|G4P62_P024583"; orig_transcript_id "gnl|WGS:JAAVVJ|G4P62_T024583"; product "SLIT-ROBO Rho GTPase-activating protein 3-like"; transcript_biotype "mRNA"; exon_number "15";
CM025020.1	Genbank	exon	29204425	29204480	.	-	.	gene_id "G4P62_014788"; transcript_id "gnl|WGS:JAAVVJ|G4P62_T024583"; locus_tag "G4P62_014788"; orig_protein_id "gnl|WGS:JAAVVJ|G4P62_P024583"; orig_transcript_id "gnl|WGS:JAAVVJ|G4P62_T024583"; product "SLIT-ROBO Rho GTPase-activating protein 3-like"; transcript_biotype "mRNA"; exon_number "16";
CM025020.1	Genbank	exon	29204177	29204348	.	-	.	gene_id "G4P62_014788"; transcript_id "gnl|WGS:JAAVVJ|G4P62_T024583"; locus_tag "G4P62_014788"; orig_protein_id "gnl|WGS:JAAVVJ|G4P62_P024583"; orig_transcript_id "gnl|WGS:JAAVVJ|G4P62_T024583"; product "SLIT-ROBO Rho GTPase-activating protein 3-like"; transcript_biotype "mRNA"; exon_number "17";
CM025020.1	Genbank	exon	29201856	29201948	.	-	.	gene_id "G4P62_014788"; transcript_id "gnl|WGS:JAAVVJ|G4P62_T024583"; locus_tag "G4P62_014788"; orig_protein_id "gnl|WGS:JAAVVJ|G4P62_P024583"; orig_transcript_id "gnl|WGS:JAAVVJ|G4P62_T024583"; product "SLIT-ROBO Rho GTPase-activating protein 3-like"; transcript_biotype "mRNA"; exon_number "18";
CM025020.1	Genbank	exon	29201621	29201728	.	-	.	gene_id "G4P62_014788"; transcript_id "gnl|WGS:JAAVVJ|G4P62_T024583"; locus_tag "G4P62_014788"; orig_protein_id "gnl|WGS:JAAVVJ|G4P62_P024583"; orig_transcript_id "gnl|WGS:JAAVVJ|G4P62_T024583"; product "SLIT-ROBO Rho GTPase-activating protein 3-like"; transcript_biotype "mRNA"; exon_number "19";
CM025020.1	Genbank	exon	29198887	29198989	.	-	.	gene_id "G4P62_014788"; transcript_id "gnl|WGS:JAAVVJ|G4P62_T024583"; locus_tag "G4P62_014788"; orig_protein_id "gnl|WGS:JAAVVJ|G4P62_P024583"; orig_transcript_id "gnl|WGS:JAAVVJ|G4P62_T024583"; product "SLIT-ROBO Rho GTPase-activating protein 3-like"; transcript_biotype "mRNA"; exon_number "20";
CM025020.1	Genbank	exon	29197117	29198775	.	-	.	gene_id "G4P62_014788"; transcript_id "gnl|WGS:JAAVVJ|G4P62_T024583"; locus_tag "G4P62_014788"; orig_protein_id "gnl|WGS:JAAVVJ|G4P62_P024583"; orig_transcript_id "gnl|WGS:JAAVVJ|G4P62_T024583"; product "SLIT-ROBO Rho GTPase-activating protein 3-like"; transcript_biotype "mRNA"; exon_number "21";
CM025020.1	Genbank	CDS	29218615	29218684	.	-	0	gene_id "G4P62_014788"; transcript_id "gnl|WGS:JAAVVJ|G4P62_T024583"; gbkey "CDS"; locus_tag "G4P62_014788"; orig_transcript_id "gnl|WGS:JAAVVJ|G4P62_T024583"; product "SLIT-ROBO Rho GTPase-activating protein 3-like"; protein_id "KAF7210371.1"; exon_number "2";
CM025020.1	Genbank	CDS	29215781	29215952	.	-	2	gene_id "G4P62_014788"; transcript_id "gnl|WGS:JAAVVJ|G4P62_T024583"; gbkey "CDS"; locus_tag "G4P62_014788"; orig_transcript_id "gnl|WGS:JAAVVJ|G4P62_T024583"; product "SLIT-ROBO Rho GTPase-activating protein 3-like"; protein_id "KAF7210371.1"; exon_number "3";
CM025020.1	Genbank	CDS	29215538	29215700	.	-	1	gene_id "G4P62_014788"; transcript_id "gnl|WGS:JAAVVJ|G4P62_T024583"; gbkey "CDS"; locus_tag "G4P62_014788"; orig_transcript_id "gnl|WGS:JAAVVJ|G4P62_T024583"; product "SLIT-ROBO Rho GTPase-activating protein 3-like"; protein_id "KAF7210371.1"; exon_number "4";
CM025020.1	Genbank	CDS	29213459	29213521	.	-	0	gene_id "G4P62_014788"; transcript_id "gnl|WGS:JAAVVJ|G4P62_T024583"; gbkey "CDS"; locus_tag "G4P62_014788"; orig_transcript_id "gnl|WGS:JAAVVJ|G4P62_T024583"; product "SLIT-ROBO Rho GTPase-activating protein 3-like"; protein_id "KAF7210371.1"; exon_number "5";
CM025020.1	Genbank	CDS	29213186	29213359	.	-	0	gene_id "G4P62_014788"; transcript_id "gnl|WGS:JAAVVJ|G4P62_T024583"; gbkey "CDS"; locus_tag "G4P62_014788"; orig_transcript_id "gnl|WGS:JAAVVJ|G4P62_T024583"; product "SLIT-ROBO Rho GTPase-activating protein 3-like"; protein_id "KAF7210371.1"; exon_number "6";
CM025020.1	Genbank	CDS	29212657	29212785	.	-	0	gene_id "G4P62_014788"; transcript_id "gnl|WGS:JAAVVJ|G4P62_T024583"; gbkey "CDS"; locus_tag "G4P62_014788"; orig_transcript_id "gnl|WGS:JAAVVJ|G4P62_T024583"; product "SLIT-ROBO Rho GTPase-activating protein 3-like"; protein_id "KAF7210371.1"; exon_number "7";
CM025020.1	Genbank	CDS	29212340	29212561	.	-	0	gene_id "G4P62_014788"; transcript_id "gnl|WGS:JAAVVJ|G4P62_T024583"; gbkey "CDS"; locus_tag "G4P62_014788"; orig_transcript_id "gnl|WGS:JAAVVJ|G4P62_T024583"; product "SLIT-ROBO Rho GTPase-activating protein 3-like"; protein_id "KAF7210371.1"; exon_number "8";
CM025020.1	Genbank	CDS	29211660	29211761	.	-	0	gene_id "G4P62_014788"; transcript_id "gnl|WGS:JAAVVJ|G4P62_T024583"; gbkey "CDS"; locus_tag "G4P62_014788"; orig_transcript_id "gnl|WGS:JAAVVJ|G4P62_T024583"; product "SLIT-ROBO Rho GTPase-activating protein 3-like"; protein_id "KAF7210371.1"; exon_number "9";
CM025020.1	Genbank	CDS	29211396	29211581	.	-	0	gene_id "G4P62_014788"; transcript_id "gnl|WGS:JAAVVJ|G4P62_T024583"; gbkey "CDS"; locus_tag "G4P62_014788"; orig_transcript_id "gnl|WGS:JAAVVJ|G4P62_T024583"; product "SLIT-ROBO Rho GTPase-activating protein 3-like"; protein_id "KAF7210371.1"; exon_number "10";
CM025020.1	Genbank	CDS	29211207	29211319	.	-	0	gene_id "G4P62_014788"; transcript_id "gnl|WGS:JAAVVJ|G4P62_T024583"; gbkey "CDS"; locus_tag "G4P62_014788"; orig_transcript_id "gnl|WGS:JAAVVJ|G4P62_T024583"; product "SLIT-ROBO Rho GTPase-activating protein 3-like"; protein_id "KAF7210371.1"; exon_number "11";
CM025020.1	Genbank	CDS	29208436	29208623	.	-	1	gene_id "G4P62_014788"; transcript_id "gnl|WGS:JAAVVJ|G4P62_T024583"; gbkey "CDS"; locus_tag "G4P62_014788"; orig_transcript_id "gnl|WGS:JAAVVJ|G4P62_T024583"; product "SLIT-ROBO Rho GTPase-activating protein 3-like"; protein_id "KAF7210371.1"; exon_number "12";
CM025020.1	Genbank	CDS	29207050	29207268	.	-	2	gene_id "G4P62_014788"; transcript_id "gnl|WGS:JAAVVJ|G4P62_T024583"; gbkey "CDS"; locus_tag "G4P62_014788"; orig_transcript_id "gnl|WGS:JAAVVJ|G4P62_T024583"; product "SLIT-ROBO Rho GTPase-activating protein 3-like"; protein_id "KAF7210371.1"; exon_number "13";
CM025020.1	Genbank	CDS	29205189	29205294	.	-	2	gene_id "G4P62_014788"; transcript_id "gnl|WGS:JAAVVJ|G4P62_T024583"; gbkey "CDS"; locus_tag "G4P62_014788"; orig_transcript_id "gnl|WGS:JAAVVJ|G4P62_T024583"; product "SLIT-ROBO Rho GTPase-activating protein 3-like"; protein_id "KAF7210371.1"; exon_number "14";
CM025020.1	Genbank	CDS	29204887	29205114	.	-	1	gene_id "G4P62_014788"; transcript_id "gnl|WGS:JAAVVJ|G4P62_T024583"; gbkey "CDS"; locus_tag "G4P62_014788"; orig_transcript_id "gnl|WGS:JAAVVJ|G4P62_T024583"; product "SLIT-ROBO Rho GTPase-activating protein 3-like"; protein_id "KAF7210371.1"; exon_number "15";
CM025020.1	Genbank	CDS	29204425	29204480	.	-	1	gene_id "G4P62_014788"; transcript_id "gnl|WGS:JAAVVJ|G4P62_T024583"; gbkey "CDS"; locus_tag "G4P62_014788"; orig_transcript_id "gnl|WGS:JAAVVJ|G4P62_T024583"; product "SLIT-ROBO Rho GTPase-activating protein 3-like"; protein_id "KAF7210371.1"; exon_number "16";
CM025020.1	Genbank	CDS	29204177	29204348	.	-	2	gene_id "G4P62_014788"; transcript_id "gnl|WGS:JAAVVJ|G4P62_T024583"; gbkey "CDS"; locus_tag "G4P62_014788"; orig_transcript_id "gnl|WGS:JAAVVJ|G4P62_T024583"; product "SLIT-ROBO Rho GTPase-activating protein 3-like"; protein_id "KAF7210371.1"; exon_number "17";
CM025020.1	Genbank	CDS	29201856	29201948	.	-	1	gene_id "G4P62_014788"; transcript_id "gnl|WGS:JAAVVJ|G4P62_T024583"; gbkey "CDS"; locus_tag "G4P62_014788"; orig_transcript_id "gnl|WGS:JAAVVJ|G4P62_T024583"; product "SLIT-ROBO Rho GTPase-activating protein 3-like"; protein_id "KAF7210371.1"; exon_number "18";
CM025020.1	Genbank	CDS	29201621	29201728	.	-	1	gene_id "G4P62_014788"; transcript_id "gnl|WGS:JAAVVJ|G4P62_T024583"; gbkey "CDS"; locus_tag "G4P62_014788"; orig_transcript_id "gnl|WGS:JAAVVJ|G4P62_T024583"; product "SLIT-ROBO Rho GTPase-activating protein 3-like"; protein_id "KAF7210371.1"; exon_number "19";
CM025020.1	Genbank	CDS	29198887	29198989	.	-	1	gene_id "G4P62_014788"; transcript_id "gnl|WGS:JAAVVJ|G4P62_T024583"; gbkey "CDS"; locus_tag "G4P62_014788"; orig_transcript_id "gnl|WGS:JAAVVJ|G4P62_T024583"; product "SLIT-ROBO Rho GTPase-activating protein 3-like"; protein_id "KAF7210371.1"; exon_number "20";
CM025020.1	Genbank	CDS	29198584	29198775	.	-	0	gene_id "G4P62_014788"; transcript_id "gnl|WGS:JAAVVJ|G4P62_T024583"; gbkey "CDS"; locus_tag "G4P62_014788"; orig_transcript_id "gnl|WGS:JAAVVJ|G4P62_T024583"; product "SLIT-ROBO Rho GTPase-activating protein 3-like"; protein_id "KAF7210371.1"; exon_number "21";
CM025020.1	Genbank	start_codon	29218682	29218684	.	-	0	gene_id "G4P62_014788"; transcript_id "gnl|WGS:JAAVVJ|G4P62_T024583"; gbkey "CDS"; locus_tag "G4P62_014788"; orig_transcript_id "gnl|WGS:JAAVVJ|G4P62_T024583"; product "SLIT-ROBO Rho GTPase-activating protein 3-like"; protein_id "KAF7210371.1"; exon_number "2";
CM025020.1	Genbank	stop_codon	29198581	29198583	.	-	0	gene_id "G4P62_014788"; transcript_id "gnl|WGS:JAAVVJ|G4P62_T024583"; gbkey "CDS"; locus_tag "G4P62_014788"; orig_transcript_id "gnl|WGS:JAAVVJ|G4P62_T024583"; product "SLIT-ROBO Rho GTPase-activating protein 3-like"; protein_id "KAF7210371.1"; exon_number "21";
CM025020.1	Genbank	gene	29230473	29237313	.	-	.	gene_id "G4P62_014789"; transcript_id ""; description "U8 snoRNA-decapping enzyme-like"; gbkey "Gene"; gene_biotype "protein_coding"; locus_tag "G4P62_014789"; note "LOC107391353";
CM025020.1	Genbank	transcript	29230473	29237313	.	-	.	gene_id "G4P62_014789"; transcript_id "gnl|WGS:JAAVVJ|G4P62_T024584"; gbkey "mRNA"; locus_tag "G4P62_014789"; orig_protein_id "gnl|WGS:JAAVVJ|G4P62_P024584"; orig_transcript_id "gnl|WGS:JAAVVJ|G4P62_T024584"; product "U8 snoRNA-decapping enzyme-like"; transcript_biotype "mRNA";
CM025020.1	Genbank	exon	29237003	29237313	.	-	.	gene_id "G4P62_014789"; transcript_id "gnl|WGS:JAAVVJ|G4P62_T024584"; locus_tag "G4P62_014789"; orig_protein_id "gnl|WGS:JAAVVJ|G4P62_P024584"; orig_transcript_id "gnl|WGS:JAAVVJ|G4P62_T024584"; product "U8 snoRNA-decapping enzyme-like"; transcript_biotype "mRNA"; exon_number "1";
CM025020.1	Genbank	exon	29235219	29235350	.	-	.	gene_id "G4P62_014789"; transcript_id "gnl|WGS:JAAVVJ|G4P62_T024584"; locus_tag "G4P62_014789"; orig_protein_id "gnl|WGS:JAAVVJ|G4P62_P024584"; orig_transcript_id "gnl|WGS:JAAVVJ|G4P62_T024584"; product "U8 snoRNA-decapping enzyme-like"; transcript_biotype "mRNA"; exon_number "2";
CM025020.1	Genbank	exon	29232935	29232975	.	-	.	gene_id "G4P62_014789"; transcript_id "gnl|WGS:JAAVVJ|G4P62_T024584"; locus_tag "G4P62_014789"; orig_protein_id "gnl|WGS:JAAVVJ|G4P62_P024584"; orig_transcript_id "gnl|WGS:JAAVVJ|G4P62_T024584"; product "U8 snoRNA-decapping enzyme-like"; transcript_biotype "mRNA"; exon_number "3";
CM025020.1	Genbank	exon	29230965	29231202	.	-	.	gene_id "G4P62_014789"; transcript_id "gnl|WGS:JAAVVJ|G4P62_T024584"; locus_tag "G4P62_014789"; orig_protein_id "gnl|WGS:JAAVVJ|G4P62_P024584"; orig_transcript_id "gnl|WGS:JAAVVJ|G4P62_T024584"; product "U8 snoRNA-decapping enzyme-like"; transcript_biotype "mRNA"; exon_number "4";
CM025020.1	Genbank	exon	29230473	29230894	.	-	.	gene_id "G4P62_014789"; transcript_id "gnl|WGS:JAAVVJ|G4P62_T024584"; locus_tag "G4P62_014789"; orig_protein_id "gnl|WGS:JAAVVJ|G4P62_P024584"; orig_transcript_id "gnl|WGS:JAAVVJ|G4P62_T024584"; product "U8 snoRNA-decapping enzyme-like"; transcript_biotype "mRNA"; exon_number "5";
CM025020.1	Genbank	CDS	29237003	29237107	.	-	0	gene_id "G4P62_014789"; transcript_id "gnl|WGS:JAAVVJ|G4P62_T024584"; gbkey "CDS"; locus_tag "G4P62_014789"; orig_transcript_id "gnl|WGS:JAAVVJ|G4P62_T024584"; product "U8 snoRNA-decapping enzyme-like"; protein_id "KAF7210372.1"; exon_number "1";
CM025020.1	Genbank	CDS	29235219	29235350	.	-	0	gene_id "G4P62_014789"; transcript_id "gnl|WGS:JAAVVJ|G4P62_T024584"; gbkey "CDS"; locus_tag "G4P62_014789"; orig_transcript_id "gnl|WGS:JAAVVJ|G4P62_T024584"; product "U8 snoRNA-decapping enzyme-like"; protein_id "KAF7210372.1"; exon_number "2";
CM025020.1	Genbank	CDS	29232935	29232975	.	-	0	gene_id "G4P62_014789"; transcript_id "gnl|WGS:JAAVVJ|G4P62_T024584"; gbkey "CDS"; locus_tag "G4P62_014789"; orig_transcript_id "gnl|WGS:JAAVVJ|G4P62_T024584"; product "U8 snoRNA-decapping enzyme-like"; protein_id "KAF7210372.1"; exon_number "3";
CM025020.1	Genbank	CDS	29230965	29231202	.	-	1	gene_id "G4P62_014789"; transcript_id "gnl|WGS:JAAVVJ|G4P62_T024584"; gbkey "CDS"; locus_tag "G4P62_014789"; orig_transcript_id "gnl|WGS:JAAVVJ|G4P62_T024584"; product "U8 snoRNA-decapping enzyme-like"; protein_id "KAF7210372.1"; exon_number "4";
CM025020.1	Genbank	CDS	29230667	29230894	.	-	0	gene_id "G4P62_014789"; transcript_id "gnl|WGS:JAAVVJ|G4P62_T024584"; gbkey "CDS"; locus_tag "G4P62_014789"; orig_transcript_id "gnl|WGS:JAAVVJ|G4P62_T024584"; product "U8 snoRNA-decapping enzyme-like"; protein_id "KAF7210372.1"; exon_number "5";
CM025020.1	Genbank	start_codon	29237105	29237107	.	-	0	gene_id "G4P62_014789"; transcript_id "gnl|WGS:JAAVVJ|G4P62_T024584"; gbkey "CDS"; locus_tag "G4P62_014789"; orig_transcript_id "gnl|WGS:JAAVVJ|G4P62_T024584"; product "U8 snoRNA-decapping enzyme-like"; protein_id "KAF7210372.1"; exon_number "1";
CM025020.1	Genbank	stop_codon	29230664	29230666	.	-	0	gene_id "G4P62_014789"; transcript_id "gnl|WGS:JAAVVJ|G4P62_T024584"; gbkey "CDS"; locus_tag "G4P62_014789"; orig_transcript_id "gnl|WGS:JAAVVJ|G4P62_T024584"; product "U8 snoRNA-decapping enzyme-like"; protein_id "KAF7210372.1"; exon_number "5";
CM025020.1	Genbank	gene	29235762	29254961	.	+	.	gene_id "G4P62_014790"; transcript_id ""; description "glutathione synthetase"; gbkey "Gene"; gene "gss"; gene_biotype "protein_coding"; locus_tag "G4P62_014790";
CM025020.1	Genbank	transcript	29235762	29254961	.	+	.	gene_id "G4P62_014790"; transcript_id "gnl|WGS:JAAVVJ|G4P62_T024585"; gbkey "mRNA"; gene "gss"; locus_tag "G4P62_014790"; note "transcript variant X1"; orig_protein_id "gnl|WGS:JAAVVJ|G4P62_P024585"; orig_transcript_id "gnl|WGS:JAAVVJ|G4P62_T024585"; product "glutathione synthetase"; transcript_biotype "mRNA";
CM025020.1	Genbank	exon	29235762	29236985	.	+	.	gene_id "G4P62_014790"; transcript_id "gnl|WGS:JAAVVJ|G4P62_T024585"; gene "gss"; locus_tag "G4P62_014790"; note "transcript variant X1"; orig_protein_id "gnl|WGS:JAAVVJ|G4P62_P024585"; orig_transcript_id "gnl|WGS:JAAVVJ|G4P62_T024585"; product "glutathione synthetase"; transcript_biotype "mRNA"; exon_number "1";
CM025020.1	Genbank	exon	29237498	29237630	.	+	.	gene_id "G4P62_014790"; transcript_id "gnl|WGS:JAAVVJ|G4P62_T024585"; gene "gss"; locus_tag "G4P62_014790"; note "transcript variant X1"; orig_protein_id "gnl|WGS:JAAVVJ|G4P62_P024585"; orig_transcript_id "gnl|WGS:JAAVVJ|G4P62_T024585"; product "glutathione synthetase"; transcript_biotype "mRNA"; exon_number "2";
CM025020.1	Genbank	exon	29238033	29238178	.	+	.	gene_id "G4P62_014790"; transcript_id "gnl|WGS:JAAVVJ|G4P62_T024585"; gene "gss"; locus_tag "G4P62_014790"; note "transcript variant X1"; orig_protein_id "gnl|WGS:JAAVVJ|G4P62_P024585"; orig_transcript_id "gnl|WGS:JAAVVJ|G4P62_T024585"; product "glutathione synthetase"; transcript_biotype "mRNA"; exon_number "3";
CM025020.1	Genbank	exon	29238273	29238348	.	+	.	gene_id "G4P62_014790"; transcript_id "gnl|WGS:JAAVVJ|G4P62_T024585"; gene "gss"; locus_tag "G4P62_014790"; note "transcript variant X1"; orig_protein_id "gnl|WGS:JAAVVJ|G4P62_P024585"; orig_transcript_id "gnl|WGS:JAAVVJ|G4P62_T024585"; product "glutathione synthetase"; transcript_biotype "mRNA"; exon_number "4";
CM025020.1	Genbank	exon	29243387	29243526	.	+	.	gene_id "G4P62_014790"; transcript_id "gnl|WGS:JAAVVJ|G4P62_T024585"; gene "gss"; locus_tag "G4P62_014790"; note "transcript variant X1"; orig_protein_id "gnl|WGS:JAAVVJ|G4P62_P024585"; orig_transcript_id "gnl|WGS:JAAVVJ|G4P62_T024585"; product "glutathione synthetase"; transcript_biotype "mRNA"; exon_number "5";
CM025020.1	Genbank	exon	29245845	29245961	.	+	.	gene_id "G4P62_014790"; transcript_id "gnl|WGS:JAAVVJ|G4P62_T024585"; gene "gss"; locus_tag "G4P62_014790"; note "transcript variant X1"; orig_protein_id "gnl|WGS:JAAVVJ|G4P62_P024585"; orig_transcript_id "gnl|WGS:JAAVVJ|G4P62_T024585"; product "glutathione synthetase"; transcript_biotype "mRNA"; exon_number "6";
CM025020.1	Genbank	exon	29246095	29246175	.	+	.	gene_id "G4P62_014790"; transcript_id "gnl|WGS:JAAVVJ|G4P62_T024585"; gene "gss"; locus_tag "G4P62_014790"; note "transcript variant X1"; orig_protein_id "gnl|WGS:JAAVVJ|G4P62_P024585"; orig_transcript_id "gnl|WGS:JAAVVJ|G4P62_T024585"; product "glutathione synthetase"; transcript_biotype "mRNA"; exon_number "7";
CM025020.1	Genbank	exon	29246323	29246400	.	+	.	gene_id "G4P62_014790"; transcript_id "gnl|WGS:JAAVVJ|G4P62_T024585"; gene "gss"; locus_tag "G4P62_014790"; note "transcript variant X1"; orig_protein_id "gnl|WGS:JAAVVJ|G4P62_P024585"; orig_transcript_id "gnl|WGS:JAAVVJ|G4P62_T024585"; product "glutathione synthetase"; transcript_biotype "mRNA"; exon_number "8";
CM025020.1	Genbank	exon	29246515	29246584	.	+	.	gene_id "G4P62_014790"; transcript_id "gnl|WGS:JAAVVJ|G4P62_T024585"; gene "gss"; locus_tag "G4P62_014790"; note "transcript variant X1"; orig_protein_id "gnl|WGS:JAAVVJ|G4P62_P024585"; orig_transcript_id "gnl|WGS:JAAVVJ|G4P62_T024585"; product "glutathione synthetase"; transcript_biotype "mRNA"; exon_number "9";
CM025020.1	Genbank	exon	29248728	29248922	.	+	.	gene_id "G4P62_014790"; transcript_id "gnl|WGS:JAAVVJ|G4P62_T024585"; gene "gss"; locus_tag "G4P62_014790"; note "transcript variant X1"; orig_protein_id "gnl|WGS:JAAVVJ|G4P62_P024585"; orig_transcript_id "gnl|WGS:JAAVVJ|G4P62_T024585"; product "glutathione synthetase"; transcript_biotype "mRNA"; exon_number "10";
CM025020.1	Genbank	exon	29249017	29249098	.	+	.	gene_id "G4P62_014790"; transcript_id "gnl|WGS:JAAVVJ|G4P62_T024585"; gene "gss"; locus_tag "G4P62_014790"; note "transcript variant X1"; orig_protein_id "gnl|WGS:JAAVVJ|G4P62_P024585"; orig_transcript_id "gnl|WGS:JAAVVJ|G4P62_T024585"; product "glutathione synthetase"; transcript_biotype "mRNA"; exon_number "11";
CM025020.1	Genbank	exon	29252564	29252753	.	+	.	gene_id "G4P62_014790"; transcript_id "gnl|WGS:JAAVVJ|G4P62_T024585"; gene "gss"; locus_tag "G4P62_014790"; note "transcript variant X1"; orig_protein_id "gnl|WGS:JAAVVJ|G4P62_P024585"; orig_transcript_id "gnl|WGS:JAAVVJ|G4P62_T024585"; product "glutathione synthetase"; transcript_biotype "mRNA"; exon_number "12";
CM025020.1	Genbank	exon	29254379	29254961	.	+	.	gene_id "G4P62_014790"; transcript_id "gnl|WGS:JAAVVJ|G4P62_T024585"; gene "gss"; locus_tag "G4P62_014790"; note "transcript variant X1"; orig_protein_id "gnl|WGS:JAAVVJ|G4P62_P024585"; orig_transcript_id "gnl|WGS:JAAVVJ|G4P62_T024585"; product "glutathione synthetase"; transcript_biotype "mRNA"; exon_number "13";
```
