## Supplemental Code for "Dynamic regulation of gonadal transposon control across the lifespan of the naturally short-lived African turquoise killifish": GCA_014300015.1_MPIA_NFZ_2.0_genomic.gtf (part 219 of 321)

```
CM025020.1	Genbank	CDS	29237499	29237630	.	+	0	gene_id "G4P62_014790"; transcript_id "gnl|WGS:JAAVVJ|G4P62_T024585"; gbkey "CDS"; gene "gss"; locus_tag "G4P62_014790"; orig_transcript_id "gnl|WGS:JAAVVJ|G4P62_T024585"; product "transcript variant X1"; protein_id "KAF7210373.1"; exon_number "2";
CM025020.1	Genbank	CDS	29238033	29238178	.	+	0	gene_id "G4P62_014790"; transcript_id "gnl|WGS:JAAVVJ|G4P62_T024585"; gbkey "CDS"; gene "gss"; locus_tag "G4P62_014790"; orig_transcript_id "gnl|WGS:JAAVVJ|G4P62_T024585"; product "transcript variant X1"; protein_id "KAF7210373.1"; exon_number "3";
CM025020.1	Genbank	CDS	29238273	29238348	.	+	1	gene_id "G4P62_014790"; transcript_id "gnl|WGS:JAAVVJ|G4P62_T024585"; gbkey "CDS"; gene "gss"; locus_tag "G4P62_014790"; orig_transcript_id "gnl|WGS:JAAVVJ|G4P62_T024585"; product "transcript variant X1"; protein_id "KAF7210373.1"; exon_number "4";
CM025020.1	Genbank	CDS	29243387	29243526	.	+	0	gene_id "G4P62_014790"; transcript_id "gnl|WGS:JAAVVJ|G4P62_T024585"; gbkey "CDS"; gene "gss"; locus_tag "G4P62_014790"; orig_transcript_id "gnl|WGS:JAAVVJ|G4P62_T024585"; product "transcript variant X1"; protein_id "KAF7210373.1"; exon_number "5";
CM025020.1	Genbank	CDS	29245845	29245961	.	+	1	gene_id "G4P62_014790"; transcript_id "gnl|WGS:JAAVVJ|G4P62_T024585"; gbkey "CDS"; gene "gss"; locus_tag "G4P62_014790"; orig_transcript_id "gnl|WGS:JAAVVJ|G4P62_T024585"; product "transcript variant X1"; protein_id "KAF7210373.1"; exon_number "6";
CM025020.1	Genbank	CDS	29246095	29246175	.	+	1	gene_id "G4P62_014790"; transcript_id "gnl|WGS:JAAVVJ|G4P62_T024585"; gbkey "CDS"; gene "gss"; locus_tag "G4P62_014790"; orig_transcript_id "gnl|WGS:JAAVVJ|G4P62_T024585"; product "transcript variant X1"; protein_id "KAF7210373.1"; exon_number "7";
CM025020.1	Genbank	CDS	29246323	29246400	.	+	1	gene_id "G4P62_014790"; transcript_id "gnl|WGS:JAAVVJ|G4P62_T024585"; gbkey "CDS"; gene "gss"; locus_tag "G4P62_014790"; orig_transcript_id "gnl|WGS:JAAVVJ|G4P62_T024585"; product "transcript variant X1"; protein_id "KAF7210373.1"; exon_number "8";
CM025020.1	Genbank	CDS	29246515	29246584	.	+	1	gene_id "G4P62_014790"; transcript_id "gnl|WGS:JAAVVJ|G4P62_T024585"; gbkey "CDS"; gene "gss"; locus_tag "G4P62_014790"; orig_transcript_id "gnl|WGS:JAAVVJ|G4P62_T024585"; product "transcript variant X1"; protein_id "KAF7210373.1"; exon_number "9";
CM025020.1	Genbank	CDS	29248728	29248922	.	+	0	gene_id "G4P62_014790"; transcript_id "gnl|WGS:JAAVVJ|G4P62_T024585"; gbkey "CDS"; gene "gss"; locus_tag "G4P62_014790"; orig_transcript_id "gnl|WGS:JAAVVJ|G4P62_T024585"; product "transcript variant X1"; protein_id "KAF7210373.1"; exon_number "10";
CM025020.1	Genbank	CDS	29249017	29249098	.	+	0	gene_id "G4P62_014790"; transcript_id "gnl|WGS:JAAVVJ|G4P62_T024585"; gbkey "CDS"; gene "gss"; locus_tag "G4P62_014790"; orig_transcript_id "gnl|WGS:JAAVVJ|G4P62_T024585"; product "transcript variant X1"; protein_id "KAF7210373.1"; exon_number "11";
CM025020.1	Genbank	CDS	29252564	29252753	.	+	2	gene_id "G4P62_014790"; transcript_id "gnl|WGS:JAAVVJ|G4P62_T024585"; gbkey "CDS"; gene "gss"; locus_tag "G4P62_014790"; orig_transcript_id "gnl|WGS:JAAVVJ|G4P62_T024585"; product "transcript variant X1"; protein_id "KAF7210373.1"; exon_number "12";
CM025020.1	Genbank	CDS	29254379	29254499	.	+	1	gene_id "G4P62_014790"; transcript_id "gnl|WGS:JAAVVJ|G4P62_T024585"; gbkey "CDS"; gene "gss"; locus_tag "G4P62_014790"; orig_transcript_id "gnl|WGS:JAAVVJ|G4P62_T024585"; product "transcript variant X1"; protein_id "KAF7210373.1"; exon_number "13";
CM025020.1	Genbank	start_codon	29237499	29237501	.	+	0	gene_id "G4P62_014790"; transcript_id "gnl|WGS:JAAVVJ|G4P62_T024585"; gbkey "CDS"; gene "gss"; locus_tag "G4P62_014790"; orig_transcript_id "gnl|WGS:JAAVVJ|G4P62_T024585"; product "transcript variant X1"; protein_id "KAF7210373.1"; exon_number "2";
CM025020.1	Genbank	stop_codon	29254500	29254502	.	+	0	gene_id "G4P62_014790"; transcript_id "gnl|WGS:JAAVVJ|G4P62_T024585"; gbkey "CDS"; gene "gss"; locus_tag "G4P62_014790"; orig_transcript_id "gnl|WGS:JAAVVJ|G4P62_T024585"; product "transcript variant X1"; protein_id "KAF7210373.1"; exon_number "13";
CM025020.1	Genbank	transcript	29235762	29254961	.	+	.	gene_id "G4P62_014790"; transcript_id "gnl|WGS:JAAVVJ|G4P62_T024586"; gbkey "mRNA"; gene "gss"; locus_tag "G4P62_014790"; note "transcript variant X3"; orig_protein_id "gnl|WGS:JAAVVJ|G4P62_P024586"; orig_transcript_id "gnl|WGS:JAAVVJ|G4P62_T024586"; product "glutathione synthetase"; transcript_biotype "mRNA";
CM025020.1	Genbank	exon	29235762	29236937	.	+	.	gene_id "G4P62_014790"; transcript_id "gnl|WGS:JAAVVJ|G4P62_T024586"; gene "gss"; locus_tag "G4P62_014790"; note "transcript variant X3"; orig_protein_id "gnl|WGS:JAAVVJ|G4P62_P024586"; orig_transcript_id "gnl|WGS:JAAVVJ|G4P62_T024586"; product "glutathione synthetase"; transcript_biotype "mRNA"; exon_number "1";
CM025020.1	Genbank	exon	29237498	29237630	.	+	.	gene_id "G4P62_014790"; transcript_id "gnl|WGS:JAAVVJ|G4P62_T024586"; gene "gss"; locus_tag "G4P62_014790"; note "transcript variant X3"; orig_protein_id "gnl|WGS:JAAVVJ|G4P62_P024586"; orig_transcript_id "gnl|WGS:JAAVVJ|G4P62_T024586"; product "glutathione synthetase"; transcript_biotype "mRNA"; exon_number "2";
CM025020.1	Genbank	exon	29238033	29238178	.	+	.	gene_id "G4P62_014790"; transcript_id "gnl|WGS:JAAVVJ|G4P62_T024586"; gene "gss"; locus_tag "G4P62_014790"; note "transcript variant X3"; orig_protein_id "gnl|WGS:JAAVVJ|G4P62_P024586"; orig_transcript_id "gnl|WGS:JAAVVJ|G4P62_T024586"; product "glutathione synthetase"; transcript_biotype "mRNA"; exon_number "3";
CM025020.1	Genbank	exon	29238273	29238348	.	+	.	gene_id "G4P62_014790"; transcript_id "gnl|WGS:JAAVVJ|G4P62_T024586"; gene "gss"; locus_tag "G4P62_014790"; note "transcript variant X3"; orig_protein_id "gnl|WGS:JAAVVJ|G4P62_P024586"; orig_transcript_id "gnl|WGS:JAAVVJ|G4P62_T024586"; product "glutathione synthetase"; transcript_biotype "mRNA"; exon_number "4";
CM025020.1	Genbank	exon	29243387	29243526	.	+	.	gene_id "G4P62_014790"; transcript_id "gnl|WGS:JAAVVJ|G4P62_T024586"; gene "gss"; locus_tag "G4P62_014790"; note "transcript variant X3"; orig_protein_id "gnl|WGS:JAAVVJ|G4P62_P024586"; orig_transcript_id "gnl|WGS:JAAVVJ|G4P62_T024586"; product "glutathione synthetase"; transcript_biotype "mRNA"; exon_number "5";
CM025020.1	Genbank	exon	29245845	29245961	.	+	.	gene_id "G4P62_014790"; transcript_id "gnl|WGS:JAAVVJ|G4P62_T024586"; gene "gss"; locus_tag "G4P62_014790"; note "transcript variant X3"; orig_protein_id "gnl|WGS:JAAVVJ|G4P62_P024586"; orig_transcript_id "gnl|WGS:JAAVVJ|G4P62_T024586"; product "glutathione synthetase"; transcript_biotype "mRNA"; exon_number "6";
CM025020.1	Genbank	exon	29246095	29246175	.	+	.	gene_id "G4P62_014790"; transcript_id "gnl|WGS:JAAVVJ|G4P62_T024586"; gene "gss"; locus_tag "G4P62_014790"; note "transcript variant X3"; orig_protein_id "gnl|WGS:JAAVVJ|G4P62_P024586"; orig_transcript_id "gnl|WGS:JAAVVJ|G4P62_T024586"; product "glutathione synthetase"; transcript_biotype "mRNA"; exon_number "7";
CM025020.1	Genbank	exon	29246323	29246400	.	+	.	gene_id "G4P62_014790"; transcript_id "gnl|WGS:JAAVVJ|G4P62_T024586"; gene "gss"; locus_tag "G4P62_014790"; note "transcript variant X3"; orig_protein_id "gnl|WGS:JAAVVJ|G4P62_P024586"; orig_transcript_id "gnl|WGS:JAAVVJ|G4P62_T024586"; product "glutathione synthetase"; transcript_biotype "mRNA"; exon_number "8";
CM025020.1	Genbank	exon	29246515	29246584	.	+	.	gene_id "G4P62_014790"; transcript_id "gnl|WGS:JAAVVJ|G4P62_T024586"; gene "gss"; locus_tag "G4P62_014790"; note "transcript variant X3"; orig_protein_id "gnl|WGS:JAAVVJ|G4P62_P024586"; orig_transcript_id "gnl|WGS:JAAVVJ|G4P62_T024586"; product "glutathione synthetase"; transcript_biotype "mRNA"; exon_number "9";
CM025020.1	Genbank	exon	29248728	29248922	.	+	.	gene_id "G4P62_014790"; transcript_id "gnl|WGS:JAAVVJ|G4P62_T024586"; gene "gss"; locus_tag "G4P62_014790"; note "transcript variant X3"; orig_protein_id "gnl|WGS:JAAVVJ|G4P62_P024586"; orig_transcript_id "gnl|WGS:JAAVVJ|G4P62_T024586"; product "glutathione synthetase"; transcript_biotype "mRNA"; exon_number "10";
CM025020.1	Genbank	exon	29249017	29249098	.	+	.	gene_id "G4P62_014790"; transcript_id "gnl|WGS:JAAVVJ|G4P62_T024586"; gene "gss"; locus_tag "G4P62_014790"; note "transcript variant X3"; orig_protein_id "gnl|WGS:JAAVVJ|G4P62_P024586"; orig_transcript_id "gnl|WGS:JAAVVJ|G4P62_T024586"; product "glutathione synthetase"; transcript_biotype "mRNA"; exon_number "11";
CM025020.1	Genbank	exon	29252564	29252753	.	+	.	gene_id "G4P62_014790"; transcript_id "gnl|WGS:JAAVVJ|G4P62_T024586"; gene "gss"; locus_tag "G4P62_014790"; note "transcript variant X3"; orig_protein_id "gnl|WGS:JAAVVJ|G4P62_P024586"; orig_transcript_id "gnl|WGS:JAAVVJ|G4P62_T024586"; product "glutathione synthetase"; transcript_biotype "mRNA"; exon_number "12";
CM025020.1	Genbank	exon	29254379	29254961	.	+	.	gene_id "G4P62_014790"; transcript_id "gnl|WGS:JAAVVJ|G4P62_T024586"; gene "gss"; locus_tag "G4P62_014790"; note "transcript variant X3"; orig_protein_id "gnl|WGS:JAAVVJ|G4P62_P024586"; orig_transcript_id "gnl|WGS:JAAVVJ|G4P62_T024586"; product "glutathione synthetase"; transcript_biotype "mRNA"; exon_number "13";
CM025020.1	Genbank	CDS	29237499	29237630	.	+	0	gene_id "G4P62_014790"; transcript_id "gnl|WGS:JAAVVJ|G4P62_T024586"; gbkey "CDS"; gene "gss"; locus_tag "G4P62_014790"; orig_transcript_id "gnl|WGS:JAAVVJ|G4P62_T024586"; product "transcript variant X3"; protein_id "KAF7210374.1"; exon_number "2";
CM025020.1	Genbank	CDS	29238033	29238178	.	+	0	gene_id "G4P62_014790"; transcript_id "gnl|WGS:JAAVVJ|G4P62_T024586"; gbkey "CDS"; gene "gss"; locus_tag "G4P62_014790"; orig_transcript_id "gnl|WGS:JAAVVJ|G4P62_T024586"; product "transcript variant X3"; protein_id "KAF7210374.1"; exon_number "3";
CM025020.1	Genbank	CDS	29238273	29238348	.	+	1	gene_id "G4P62_014790"; transcript_id "gnl|WGS:JAAVVJ|G4P62_T024586"; gbkey "CDS"; gene "gss"; locus_tag "G4P62_014790"; orig_transcript_id "gnl|WGS:JAAVVJ|G4P62_T024586"; product "transcript variant X3"; protein_id "KAF7210374.1"; exon_number "4";
CM025020.1	Genbank	CDS	29243387	29243526	.	+	0	gene_id "G4P62_014790"; transcript_id "gnl|WGS:JAAVVJ|G4P62_T024586"; gbkey "CDS"; gene "gss"; locus_tag "G4P62_014790"; orig_transcript_id "gnl|WGS:JAAVVJ|G4P62_T024586"; product "transcript variant X3"; protein_id "KAF7210374.1"; exon_number "5";
CM025020.1	Genbank	CDS	29245845	29245961	.	+	1	gene_id "G4P62_014790"; transcript_id "gnl|WGS:JAAVVJ|G4P62_T024586"; gbkey "CDS"; gene "gss"; locus_tag "G4P62_014790"; orig_transcript_id "gnl|WGS:JAAVVJ|G4P62_T024586"; product "transcript variant X3"; protein_id "KAF7210374.1"; exon_number "6";
CM025020.1	Genbank	CDS	29246095	29246175	.	+	1	gene_id "G4P62_014790"; transcript_id "gnl|WGS:JAAVVJ|G4P62_T024586"; gbkey "CDS"; gene "gss"; locus_tag "G4P62_014790"; orig_transcript_id "gnl|WGS:JAAVVJ|G4P62_T024586"; product "transcript variant X3"; protein_id "KAF7210374.1"; exon_number "7";
CM025020.1	Genbank	CDS	29246323	29246400	.	+	1	gene_id "G4P62_014790"; transcript_id "gnl|WGS:JAAVVJ|G4P62_T024586"; gbkey "CDS"; gene "gss"; locus_tag "G4P62_014790"; orig_transcript_id "gnl|WGS:JAAVVJ|G4P62_T024586"; product "transcript variant X3"; protein_id "KAF7210374.1"; exon_number "8";
CM025020.1	Genbank	CDS	29246515	29246584	.	+	1	gene_id "G4P62_014790"; transcript_id "gnl|WGS:JAAVVJ|G4P62_T024586"; gbkey "CDS"; gene "gss"; locus_tag "G4P62_014790"; orig_transcript_id "gnl|WGS:JAAVVJ|G4P62_T024586"; product "transcript variant X3"; protein_id "KAF7210374.1"; exon_number "9";
CM025020.1	Genbank	CDS	29248728	29248922	.	+	0	gene_id "G4P62_014790"; transcript_id "gnl|WGS:JAAVVJ|G4P62_T024586"; gbkey "CDS"; gene "gss"; locus_tag "G4P62_014790"; orig_transcript_id "gnl|WGS:JAAVVJ|G4P62_T024586"; product "transcript variant X3"; protein_id "KAF7210374.1"; exon_number "10";
CM025020.1	Genbank	CDS	29249017	29249098	.	+	0	gene_id "G4P62_014790"; transcript_id "gnl|WGS:JAAVVJ|G4P62_T024586"; gbkey "CDS"; gene "gss"; locus_tag "G4P62_014790"; orig_transcript_id "gnl|WGS:JAAVVJ|G4P62_T024586"; product "transcript variant X3"; protein_id "KAF7210374.1"; exon_number "11";
CM025020.1	Genbank	CDS	29252564	29252753	.	+	2	gene_id "G4P62_014790"; transcript_id "gnl|WGS:JAAVVJ|G4P62_T024586"; gbkey "CDS"; gene "gss"; locus_tag "G4P62_014790"; orig_transcript_id "gnl|WGS:JAAVVJ|G4P62_T024586"; product "transcript variant X3"; protein_id "KAF7210374.1"; exon_number "12";
CM025020.1	Genbank	CDS	29254379	29254499	.	+	1	gene_id "G4P62_014790"; transcript_id "gnl|WGS:JAAVVJ|G4P62_T024586"; gbkey "CDS"; gene "gss"; locus_tag "G4P62_014790"; orig_transcript_id "gnl|WGS:JAAVVJ|G4P62_T024586"; product "transcript variant X3"; protein_id "KAF7210374.1"; exon_number "13";
CM025020.1	Genbank	start_codon	29237499	29237501	.	+	0	gene_id "G4P62_014790"; transcript_id "gnl|WGS:JAAVVJ|G4P62_T024586"; gbkey "CDS"; gene "gss"; locus_tag "G4P62_014790"; orig_transcript_id "gnl|WGS:JAAVVJ|G4P62_T024586"; product "transcript variant X3"; protein_id "KAF7210374.1"; exon_number "2";
CM025020.1	Genbank	stop_codon	29254500	29254502	.	+	0	gene_id "G4P62_014790"; transcript_id "gnl|WGS:JAAVVJ|G4P62_T024586"; gbkey "CDS"; gene "gss"; locus_tag "G4P62_014790"; orig_transcript_id "gnl|WGS:JAAVVJ|G4P62_T024586"; product "transcript variant X3"; protein_id "KAF7210374.1"; exon_number "13";
CM025020.1	Genbank	transcript	29235762	29254961	.	+	.	gene_id "G4P62_014790"; transcript_id "gnl|WGS:JAAVVJ|G4P62_T024587"; gbkey "mRNA"; gene "gss"; locus_tag "G4P62_014790"; note "transcript variant X2"; orig_protein_id "gnl|WGS:JAAVVJ|G4P62_P024587"; orig_transcript_id "gnl|WGS:JAAVVJ|G4P62_T024587"; product "glutathione synthetase"; transcript_biotype "mRNA";
CM025020.1	Genbank	exon	29235762	29236712	.	+	.	gene_id "G4P62_014790"; transcript_id "gnl|WGS:JAAVVJ|G4P62_T024587"; gene "gss"; locus_tag "G4P62_014790"; note "transcript variant X2"; orig_protein_id "gnl|WGS:JAAVVJ|G4P62_P024587"; orig_transcript_id "gnl|WGS:JAAVVJ|G4P62_T024587"; product "glutathione synthetase"; transcript_biotype "mRNA"; exon_number "1";
CM025020.1	Genbank	exon	29237498	29237630	.	+	.	gene_id "G4P62_014790"; transcript_id "gnl|WGS:JAAVVJ|G4P62_T024587"; gene "gss"; locus_tag "G4P62_014790"; note "transcript variant X2"; orig_protein_id "gnl|WGS:JAAVVJ|G4P62_P024587"; orig_transcript_id "gnl|WGS:JAAVVJ|G4P62_T024587"; product "glutathione synthetase"; transcript_biotype "mRNA"; exon_number "2";
CM025020.1	Genbank	exon	29238033	29238178	.	+	.	gene_id "G4P62_014790"; transcript_id "gnl|WGS:JAAVVJ|G4P62_T024587"; gene "gss"; locus_tag "G4P62_014790"; note "transcript variant X2"; orig_protein_id "gnl|WGS:JAAVVJ|G4P62_P024587"; orig_transcript_id "gnl|WGS:JAAVVJ|G4P62_T024587"; product "glutathione synthetase"; transcript_biotype "mRNA"; exon_number "3";
CM025020.1	Genbank	exon	29238273	29238348	.	+	.	gene_id "G4P62_014790"; transcript_id "gnl|WGS:JAAVVJ|G4P62_T024587"; gene "gss"; locus_tag "G4P62_014790"; note "transcript variant X2"; orig_protein_id "gnl|WGS:JAAVVJ|G4P62_P024587"; orig_transcript_id "gnl|WGS:JAAVVJ|G4P62_T024587"; product "glutathione synthetase"; transcript_biotype "mRNA"; exon_number "4";
CM025020.1	Genbank	exon	29243387	29243526	.	+	.	gene_id "G4P62_014790"; transcript_id "gnl|WGS:JAAVVJ|G4P62_T024587"; gene "gss"; locus_tag "G4P62_014790"; note "transcript variant X2"; orig_protein_id "gnl|WGS:JAAVVJ|G4P62_P024587"; orig_transcript_id "gnl|WGS:JAAVVJ|G4P62_T024587"; product "glutathione synthetase"; transcript_biotype "mRNA"; exon_number "5";
CM025020.1	Genbank	exon	29245845	29245961	.	+	.	gene_id "G4P62_014790"; transcript_id "gnl|WGS:JAAVVJ|G4P62_T024587"; gene "gss"; locus_tag "G4P62_014790"; note "transcript variant X2"; orig_protein_id "gnl|WGS:JAAVVJ|G4P62_P024587"; orig_transcript_id "gnl|WGS:JAAVVJ|G4P62_T024587"; product "glutathione synthetase"; transcript_biotype "mRNA"; exon_number "6";
CM025020.1	Genbank	exon	29246095	29246175	.	+	.	gene_id "G4P62_014790"; transcript_id "gnl|WGS:JAAVVJ|G4P62_T024587"; gene "gss"; locus_tag "G4P62_014790"; note "transcript variant X2"; orig_protein_id "gnl|WGS:JAAVVJ|G4P62_P024587"; orig_transcript_id "gnl|WGS:JAAVVJ|G4P62_T024587"; product "glutathione synthetase"; transcript_biotype "mRNA"; exon_number "7";
CM025020.1	Genbank	exon	29246323	29246400	.	+	.	gene_id "G4P62_014790"; transcript_id "gnl|WGS:JAAVVJ|G4P62_T024587"; gene "gss"; locus_tag "G4P62_014790"; note "transcript variant X2"; orig_protein_id "gnl|WGS:JAAVVJ|G4P62_P024587"; orig_transcript_id "gnl|WGS:JAAVVJ|G4P62_T024587"; product "glutathione synthetase"; transcript_biotype "mRNA"; exon_number "8";
CM025020.1	Genbank	exon	29246515	29246584	.	+	.	gene_id "G4P62_014790"; transcript_id "gnl|WGS:JAAVVJ|G4P62_T024587"; gene "gss"; locus_tag "G4P62_014790"; note "transcript variant X2"; orig_protein_id "gnl|WGS:JAAVVJ|G4P62_P024587"; orig_transcript_id "gnl|WGS:JAAVVJ|G4P62_T024587"; product "glutathione synthetase"; transcript_biotype "mRNA"; exon_number "9";
CM025020.1	Genbank	exon	29248728	29248922	.	+	.	gene_id "G4P62_014790"; transcript_id "gnl|WGS:JAAVVJ|G4P62_T024587"; gene "gss"; locus_tag "G4P62_014790"; note "transcript variant X2"; orig_protein_id "gnl|WGS:JAAVVJ|G4P62_P024587"; orig_transcript_id "gnl|WGS:JAAVVJ|G4P62_T024587"; product "glutathione synthetase"; transcript_biotype "mRNA"; exon_number "10";
CM025020.1	Genbank	exon	29249017	29249098	.	+	.	gene_id "G4P62_014790"; transcript_id "gnl|WGS:JAAVVJ|G4P62_T024587"; gene "gss"; locus_tag "G4P62_014790"; note "transcript variant X2"; orig_protein_id "gnl|WGS:JAAVVJ|G4P62_P024587"; orig_transcript_id "gnl|WGS:JAAVVJ|G4P62_T024587"; product "glutathione synthetase"; transcript_biotype "mRNA"; exon_number "11";
CM025020.1	Genbank	exon	29252564	29252753	.	+	.	gene_id "G4P62_014790"; transcript_id "gnl|WGS:JAAVVJ|G4P62_T024587"; gene "gss"; locus_tag "G4P62_014790"; note "transcript variant X2"; orig_protein_id "gnl|WGS:JAAVVJ|G4P62_P024587"; orig_transcript_id "gnl|WGS:JAAVVJ|G4P62_T024587"; product "glutathione synthetase"; transcript_biotype "mRNA"; exon_number "12";
CM025020.1	Genbank	exon	29254379	29254961	.	+	.	gene_id "G4P62_014790"; transcript_id "gnl|WGS:JAAVVJ|G4P62_T024587"; gene "gss"; locus_tag "G4P62_014790"; note "transcript variant X2"; orig_protein_id "gnl|WGS:JAAVVJ|G4P62_P024587"; orig_transcript_id "gnl|WGS:JAAVVJ|G4P62_T024587"; product "glutathione synthetase"; transcript_biotype "mRNA"; exon_number "13";
CM025020.1	Genbank	CDS	29237499	29237630	.	+	0	gene_id "G4P62_014790"; transcript_id "gnl|WGS:JAAVVJ|G4P62_T024587"; gbkey "CDS"; gene "gss"; locus_tag "G4P62_014790"; orig_transcript_id "gnl|WGS:JAAVVJ|G4P62_T024587"; product "transcript variant X2"; protein_id "KAF7210375.1"; exon_number "2";
CM025020.1	Genbank	CDS	29238033	29238178	.	+	0	gene_id "G4P62_014790"; transcript_id "gnl|WGS:JAAVVJ|G4P62_T024587"; gbkey "CDS"; gene "gss"; locus_tag "G4P62_014790"; orig_transcript_id "gnl|WGS:JAAVVJ|G4P62_T024587"; product "transcript variant X2"; protein_id "KAF7210375.1"; exon_number "3";
CM025020.1	Genbank	CDS	29238273	29238348	.	+	1	gene_id "G4P62_014790"; transcript_id "gnl|WGS:JAAVVJ|G4P62_T024587"; gbkey "CDS"; gene "gss"; locus_tag "G4P62_014790"; orig_transcript_id "gnl|WGS:JAAVVJ|G4P62_T024587"; product "transcript variant X2"; protein_id "KAF7210375.1"; exon_number "4";
CM025020.1	Genbank	CDS	29243387	29243526	.	+	0	gene_id "G4P62_014790"; transcript_id "gnl|WGS:JAAVVJ|G4P62_T024587"; gbkey "CDS"; gene "gss"; locus_tag "G4P62_014790"; orig_transcript_id "gnl|WGS:JAAVVJ|G4P62_T024587"; product "transcript variant X2"; protein_id "KAF7210375.1"; exon_number "5";
CM025020.1	Genbank	CDS	29245845	29245961	.	+	1	gene_id "G4P62_014790"; transcript_id "gnl|WGS:JAAVVJ|G4P62_T024587"; gbkey "CDS"; gene "gss"; locus_tag "G4P62_014790"; orig_transcript_id "gnl|WGS:JAAVVJ|G4P62_T024587"; product "transcript variant X2"; protein_id "KAF7210375.1"; exon_number "6";
CM025020.1	Genbank	CDS	29246095	29246175	.	+	1	gene_id "G4P62_014790"; transcript_id "gnl|WGS:JAAVVJ|G4P62_T024587"; gbkey "CDS"; gene "gss"; locus_tag "G4P62_014790"; orig_transcript_id "gnl|WGS:JAAVVJ|G4P62_T024587"; product "transcript variant X2"; protein_id "KAF7210375.1"; exon_number "7";
CM025020.1	Genbank	CDS	29246323	29246400	.	+	1	gene_id "G4P62_014790"; transcript_id "gnl|WGS:JAAVVJ|G4P62_T024587"; gbkey "CDS"; gene "gss"; locus_tag "G4P62_014790"; orig_transcript_id "gnl|WGS:JAAVVJ|G4P62_T024587"; product "transcript variant X2"; protein_id "KAF7210375.1"; exon_number "8";
CM025020.1	Genbank	CDS	29246515	29246584	.	+	1	gene_id "G4P62_014790"; transcript_id "gnl|WGS:JAAVVJ|G4P62_T024587"; gbkey "CDS"; gene "gss"; locus_tag "G4P62_014790"; orig_transcript_id "gnl|WGS:JAAVVJ|G4P62_T024587"; product "transcript variant X2"; protein_id "KAF7210375.1"; exon_number "9";
CM025020.1	Genbank	CDS	29248728	29248922	.	+	0	gene_id "G4P62_014790"; transcript_id "gnl|WGS:JAAVVJ|G4P62_T024587"; gbkey "CDS"; gene "gss"; locus_tag "G4P62_014790"; orig_transcript_id "gnl|WGS:JAAVVJ|G4P62_T024587"; product "transcript variant X2"; protein_id "KAF7210375.1"; exon_number "10";
CM025020.1	Genbank	CDS	29249017	29249098	.	+	0	gene_id "G4P62_014790"; transcript_id "gnl|WGS:JAAVVJ|G4P62_T024587"; gbkey "CDS"; gene "gss"; locus_tag "G4P62_014790"; orig_transcript_id "gnl|WGS:JAAVVJ|G4P62_T024587"; product "transcript variant X2"; protein_id "KAF7210375.1"; exon_number "11";
CM025020.1	Genbank	CDS	29252564	29252753	.	+	2	gene_id "G4P62_014790"; transcript_id "gnl|WGS:JAAVVJ|G4P62_T024587"; gbkey "CDS"; gene "gss"; locus_tag "G4P62_014790"; orig_transcript_id "gnl|WGS:JAAVVJ|G4P62_T024587"; product "transcript variant X2"; protein_id "KAF7210375.1"; exon_number "12";
CM025020.1	Genbank	CDS	29254379	29254499	.	+	1	gene_id "G4P62_014790"; transcript_id "gnl|WGS:JAAVVJ|G4P62_T024587"; gbkey "CDS"; gene "gss"; locus_tag "G4P62_014790"; orig_transcript_id "gnl|WGS:JAAVVJ|G4P62_T024587"; product "transcript variant X2"; protein_id "KAF7210375.1"; exon_number "13";
CM025020.1	Genbank	start_codon	29237499	29237501	.	+	0	gene_id "G4P62_014790"; transcript_id "gnl|WGS:JAAVVJ|G4P62_T024587"; gbkey "CDS"; gene "gss"; locus_tag "G4P62_014790"; orig_transcript_id "gnl|WGS:JAAVVJ|G4P62_T024587"; product "transcript variant X2"; protein_id "KAF7210375.1"; exon_number "2";
CM025020.1	Genbank	stop_codon	29254500	29254502	.	+	0	gene_id "G4P62_014790"; transcript_id "gnl|WGS:JAAVVJ|G4P62_T024587"; gbkey "CDS"; gene "gss"; locus_tag "G4P62_014790"; orig_transcript_id "gnl|WGS:JAAVVJ|G4P62_T024587"; product "transcript variant X2"; protein_id "KAF7210375.1"; exon_number "13";
CM025020.1	Genbank	gene	29297793	29420612	.	-	.	gene_id "G4P62_014791"; transcript_id ""; description "serine/threonine-protein kinase pim-1-like"; gbkey "Gene"; gene_biotype "protein_coding"; locus_tag "G4P62_014791"; note "LOC107391354";
CM025020.1	Genbank	transcript	29297793	29420612	.	-	.	gene_id "G4P62_014791"; transcript_id "gnl|WGS:JAAVVJ|G4P62_T024588"; gbkey "mRNA"; locus_tag "G4P62_014791"; orig_protein_id "gnl|WGS:JAAVVJ|G4P62_P024588"; orig_transcript_id "gnl|WGS:JAAVVJ|G4P62_T024588"; product "serine/threonine-protein kinase pim-1-like"; transcript_biotype "mRNA";
CM025020.1	Genbank	exon	29420569	29420612	.	-	.	gene_id "G4P62_014791"; transcript_id "gnl|WGS:JAAVVJ|G4P62_T024588"; locus_tag "G4P62_014791"; orig_protein_id "gnl|WGS:JAAVVJ|G4P62_P024588"; orig_transcript_id "gnl|WGS:JAAVVJ|G4P62_T024588"; product "serine/threonine-protein kinase pim-1-like"; transcript_biotype "mRNA"; exon_number "1";
CM025020.1	Genbank	exon	29300845	29303277	.	-	.	gene_id "G4P62_014791"; transcript_id "gnl|WGS:JAAVVJ|G4P62_T024588"; locus_tag "G4P62_014791"; orig_protein_id "gnl|WGS:JAAVVJ|G4P62_P024588"; orig_transcript_id "gnl|WGS:JAAVVJ|G4P62_T024588"; product "serine/threonine-protein kinase pim-1-like"; transcript_biotype "mRNA"; exon_number "2";
CM025020.1	Genbank	exon	29300608	29300714	.	-	.	gene_id "G4P62_014791"; transcript_id "gnl|WGS:JAAVVJ|G4P62_T024588"; locus_tag "G4P62_014791"; orig_protein_id "gnl|WGS:JAAVVJ|G4P62_P024588"; orig_transcript_id "gnl|WGS:JAAVVJ|G4P62_T024588"; product "serine/threonine-protein kinase pim-1-like"; transcript_biotype "mRNA"; exon_number "3";
CM025020.1	Genbank	exon	29300464	29300514	.	-	.	gene_id "G4P62_014791"; transcript_id "gnl|WGS:JAAVVJ|G4P62_T024588"; locus_tag "G4P62_014791"; orig_protein_id "gnl|WGS:JAAVVJ|G4P62_P024588"; orig_transcript_id "gnl|WGS:JAAVVJ|G4P62_T024588"; product "serine/threonine-protein kinase pim-1-like"; transcript_biotype "mRNA"; exon_number "4";
CM025020.1	Genbank	exon	29299950	29300316	.	-	.	gene_id "G4P62_014791"; transcript_id "gnl|WGS:JAAVVJ|G4P62_T024588"; locus_tag "G4P62_014791"; orig_protein_id "gnl|WGS:JAAVVJ|G4P62_P024588"; orig_transcript_id "gnl|WGS:JAAVVJ|G4P62_T024588"; product "serine/threonine-protein kinase pim-1-like"; transcript_biotype "mRNA"; exon_number "5";
CM025020.1	Genbank	exon	29299392	29299568	.	-	.	gene_id "G4P62_014791"; transcript_id "gnl|WGS:JAAVVJ|G4P62_T024588"; locus_tag "G4P62_014791"; orig_protein_id "gnl|WGS:JAAVVJ|G4P62_P024588"; orig_transcript_id "gnl|WGS:JAAVVJ|G4P62_T024588"; product "serine/threonine-protein kinase pim-1-like"; transcript_biotype "mRNA"; exon_number "6";
CM025020.1	Genbank	exon	29297793	29299306	.	-	.	gene_id "G4P62_014791"; transcript_id "gnl|WGS:JAAVVJ|G4P62_T024588"; locus_tag "G4P62_014791"; orig_protein_id "gnl|WGS:JAAVVJ|G4P62_P024588"; orig_transcript_id "gnl|WGS:JAAVVJ|G4P62_T024588"; product "serine/threonine-protein kinase pim-1-like"; transcript_biotype "mRNA"; exon_number "7";
CM025020.1	Genbank	CDS	29300845	29300911	.	-	0	gene_id "G4P62_014791"; transcript_id "gnl|WGS:JAAVVJ|G4P62_T024588"; gbkey "CDS"; locus_tag "G4P62_014791"; orig_transcript_id "gnl|WGS:JAAVVJ|G4P62_T024588"; product "serine/threonine-protein kinase pim-1-like"; protein_id "KAF7210376.1"; exon_number "2";
CM025020.1	Genbank	CDS	29300608	29300714	.	-	2	gene_id "G4P62_014791"; transcript_id "gnl|WGS:JAAVVJ|G4P62_T024588"; gbkey "CDS"; locus_tag "G4P62_014791"; orig_transcript_id "gnl|WGS:JAAVVJ|G4P62_T024588"; product "serine/threonine-protein kinase pim-1-like"; protein_id "KAF7210376.1"; exon_number "3";
CM025020.1	Genbank	CDS	29300464	29300514	.	-	0	gene_id "G4P62_014791"; transcript_id "gnl|WGS:JAAVVJ|G4P62_T024588"; gbkey "CDS"; locus_tag "G4P62_014791"; orig_transcript_id "gnl|WGS:JAAVVJ|G4P62_T024588"; product "serine/threonine-protein kinase pim-1-like"; protein_id "KAF7210376.1"; exon_number "4";
CM025020.1	Genbank	CDS	29299950	29300316	.	-	0	gene_id "G4P62_014791"; transcript_id "gnl|WGS:JAAVVJ|G4P62_T024588"; gbkey "CDS"; locus_tag "G4P62_014791"; orig_transcript_id "gnl|WGS:JAAVVJ|G4P62_T024588"; product "serine/threonine-protein kinase pim-1-like"; protein_id "KAF7210376.1"; exon_number "5";
CM025020.1	Genbank	CDS	29299392	29299568	.	-	2	gene_id "G4P62_014791"; transcript_id "gnl|WGS:JAAVVJ|G4P62_T024588"; gbkey "CDS"; locus_tag "G4P62_014791"; orig_transcript_id "gnl|WGS:JAAVVJ|G4P62_T024588"; product "serine/threonine-protein kinase pim-1-like"; protein_id "KAF7210376.1"; exon_number "6";
CM025020.1	Genbank	CDS	29299092	29299306	.	-	2	gene_id "G4P62_014791"; transcript_id "gnl|WGS:JAAVVJ|G4P62_T024588"; gbkey "CDS"; locus_tag "G4P62_014791"; orig_transcript_id "gnl|WGS:JAAVVJ|G4P62_T024588"; product "serine/threonine-protein kinase pim-1-like"; protein_id "KAF7210376.1"; exon_number "7";
CM025020.1	Genbank	start_codon	29300909	29300911	.	-	0	gene_id "G4P62_014791"; transcript_id "gnl|WGS:JAAVVJ|G4P62_T024588"; gbkey "CDS"; locus_tag "G4P62_014791"; orig_transcript_id "gnl|WGS:JAAVVJ|G4P62_T024588"; product "serine/threonine-protein kinase pim-1-like"; protein_id "KAF7210376.1"; exon_number "2";
CM025020.1	Genbank	stop_codon	29299089	29299091	.	-	0	gene_id "G4P62_014791"; transcript_id "gnl|WGS:JAAVVJ|G4P62_T024588"; gbkey "CDS"; locus_tag "G4P62_014791"; orig_transcript_id "gnl|WGS:JAAVVJ|G4P62_T024588"; product "serine/threonine-protein kinase pim-1-like"; protein_id "KAF7210376.1"; exon_number "7";
CM025020.1	Genbank	gene	29480811	29485510	.	+	.	gene_id "G4P62_014792"; transcript_id ""; description "serine/threonine-protein kinase SBK1-like"; gbkey "Gene"; gene_biotype "protein_coding"; locus_tag "G4P62_014792"; note "LOC107391355";
CM025020.1	Genbank	transcript	29480811	29485510	.	+	.	gene_id "G4P62_014792"; transcript_id "gnl|WGS:JAAVVJ|G4P62_T024589"; gbkey "mRNA"; locus_tag "G4P62_014792"; orig_protein_id "gnl|WGS:JAAVVJ|G4P62_P024589"; orig_transcript_id "gnl|WGS:JAAVVJ|G4P62_T024589"; product "serine/threonine-protein kinase SBK1-like"; transcript_biotype "mRNA";
CM025020.1	Genbank	exon	29480811	29481036	.	+	.	gene_id "G4P62_014792"; transcript_id "gnl|WGS:JAAVVJ|G4P62_T024589"; locus_tag "G4P62_014792"; orig_protein_id "gnl|WGS:JAAVVJ|G4P62_P024589"; orig_transcript_id "gnl|WGS:JAAVVJ|G4P62_T024589"; product "serine/threonine-protein kinase SBK1-like"; transcript_biotype "mRNA"; exon_number "1";
CM025020.1	Genbank	exon	29481763	29481934	.	+	.	gene_id "G4P62_014792"; transcript_id "gnl|WGS:JAAVVJ|G4P62_T024589"; locus_tag "G4P62_014792"; orig_protein_id "gnl|WGS:JAAVVJ|G4P62_P024589"; orig_transcript_id "gnl|WGS:JAAVVJ|G4P62_T024589"; product "serine/threonine-protein kinase SBK1-like"; transcript_biotype "mRNA"; exon_number "2";
CM025020.1	Genbank	exon	29482660	29482862	.	+	.	gene_id "G4P62_014792"; transcript_id "gnl|WGS:JAAVVJ|G4P62_T024589"; locus_tag "G4P62_014792"; orig_protein_id "gnl|WGS:JAAVVJ|G4P62_P024589"; orig_transcript_id "gnl|WGS:JAAVVJ|G4P62_T024589"; product "serine/threonine-protein kinase SBK1-like"; transcript_biotype "mRNA"; exon_number "3";
CM025020.1	Genbank	exon	29484685	29485510	.	+	.	gene_id "G4P62_014792"; transcript_id "gnl|WGS:JAAVVJ|G4P62_T024589"; locus_tag "G4P62_014792"; orig_protein_id "gnl|WGS:JAAVVJ|G4P62_P024589"; orig_transcript_id "gnl|WGS:JAAVVJ|G4P62_T024589"; product "serine/threonine-protein kinase SBK1-like"; transcript_biotype "mRNA"; exon_number "4";
CM025020.1	Genbank	CDS	29481772	29481934	.	+	0	gene_id "G4P62_014792"; transcript_id "gnl|WGS:JAAVVJ|G4P62_T024589"; gbkey "CDS"; locus_tag "G4P62_014792"; orig_transcript_id "gnl|WGS:JAAVVJ|G4P62_T024589"; product "serine/threonine-protein kinase SBK1-like"; protein_id "KAF7210377.1"; exon_number "2";
CM025020.1	Genbank	CDS	29482660	29482862	.	+	2	gene_id "G4P62_014792"; transcript_id "gnl|WGS:JAAVVJ|G4P62_T024589"; gbkey "CDS"; locus_tag "G4P62_014792"; orig_transcript_id "gnl|WGS:JAAVVJ|G4P62_T024589"; product "serine/threonine-protein kinase SBK1-like"; protein_id "KAF7210377.1"; exon_number "3";
CM025020.1	Genbank	CDS	29484685	29485311	.	+	0	gene_id "G4P62_014792"; transcript_id "gnl|WGS:JAAVVJ|G4P62_T024589"; gbkey "CDS"; locus_tag "G4P62_014792"; orig_transcript_id "gnl|WGS:JAAVVJ|G4P62_T024589"; product "serine/threonine-protein kinase SBK1-like"; protein_id "KAF7210377.1"; exon_number "4";
CM025020.1	Genbank	start_codon	29481772	29481774	.	+	0	gene_id "G4P62_014792"; transcript_id "gnl|WGS:JAAVVJ|G4P62_T024589"; gbkey "CDS"; locus_tag "G4P62_014792"; orig_transcript_id "gnl|WGS:JAAVVJ|G4P62_T024589"; product "serine/threonine-protein kinase SBK1-like"; protein_id "KAF7210377.1"; exon_number "2";
CM025020.1	Genbank	stop_codon	29485312	29485314	.	+	0	gene_id "G4P62_014792"; transcript_id "gnl|WGS:JAAVVJ|G4P62_T024589"; gbkey "CDS"; locus_tag "G4P62_014792"; orig_transcript_id "gnl|WGS:JAAVVJ|G4P62_T024589"; product "serine/threonine-protein kinase SBK1-like"; protein_id "KAF7210377.1"; exon_number "4";
CM025020.1	Genbank	gene	29533730	29547746	.	-	.	gene_id "G4P62_019680"; transcript_id ""; description "scavenger receptor cysteine-rich type 1 protein"; gbkey "Gene"; gene_biotype "protein_coding"; locus_tag "G4P62_019680"; note "LOC107373594";
CM025020.1	Genbank	transcript	29533730	29547746	.	-	.	gene_id "G4P62_019680"; transcript_id "gnl|WGS:JAAVVJ|G4P62_T032385"; gbkey "mRNA"; locus_tag "G4P62_019680"; orig_protein_id "gnl|WGS:JAAVVJ|G4P62_P032385"; orig_transcript_id "gnl|WGS:JAAVVJ|G4P62_T032385"; product "scavenger receptor cysteine-rich type 1 protein M130-like"; transcript_biotype "mRNA";
CM025020.1	Genbank	exon	29547686	29547746	.	-	.	gene_id "G4P62_019680"; transcript_id "gnl|WGS:JAAVVJ|G4P62_T032385"; locus_tag "G4P62_019680"; orig_protein_id "gnl|WGS:JAAVVJ|G4P62_P032385"; orig_transcript_id "gnl|WGS:JAAVVJ|G4P62_T032385"; product "scavenger receptor cysteine-rich type 1 protein M130-like"; transcript_biotype "mRNA"; exon_number "1";
CM025020.1	Genbank	exon	29545603	29545920	.	-	.	gene_id "G4P62_019680"; transcript_id "gnl|WGS:JAAVVJ|G4P62_T032385"; locus_tag "G4P62_019680"; orig_protein_id "gnl|WGS:JAAVVJ|G4P62_P032385"; orig_transcript_id "gnl|WGS:JAAVVJ|G4P62_T032385"; product "scavenger receptor cysteine-rich type 1 protein M130-like"; transcript_biotype "mRNA"; exon_number "2";
CM025020.1	Genbank	exon	29545356	29545454	.	-	.	gene_id "G4P62_019680"; transcript_id "gnl|WGS:JAAVVJ|G4P62_T032385"; locus_tag "G4P62_019680"; orig_protein_id "gnl|WGS:JAAVVJ|G4P62_P032385"; orig_transcript_id "gnl|WGS:JAAVVJ|G4P62_T032385"; product "scavenger receptor cysteine-rich type 1 protein M130-like"; transcript_biotype "mRNA"; exon_number "3";
CM025020.1	Genbank	exon	29544608	29544808	.	-	.	gene_id "G4P62_019680"; transcript_id "gnl|WGS:JAAVVJ|G4P62_T032385"; locus_tag "G4P62_019680"; orig_protein_id "gnl|WGS:JAAVVJ|G4P62_P032385"; orig_transcript_id "gnl|WGS:JAAVVJ|G4P62_T032385"; product "scavenger receptor cysteine-rich type 1 protein M130-like"; transcript_biotype "mRNA"; exon_number "4";
CM025020.1	Genbank	exon	29544341	29544526	.	-	.	gene_id "G4P62_019680"; transcript_id "gnl|WGS:JAAVVJ|G4P62_T032385"; locus_tag "G4P62_019680"; orig_protein_id "gnl|WGS:JAAVVJ|G4P62_P032385"; orig_transcript_id "gnl|WGS:JAAVVJ|G4P62_T032385"; product "scavenger receptor cysteine-rich type 1 protein M130-like"; transcript_biotype "mRNA"; exon_number "5";
CM025020.1	Genbank	exon	29544098	29544249	.	-	.	gene_id "G4P62_019680"; transcript_id "gnl|WGS:JAAVVJ|G4P62_T032385"; locus_tag "G4P62_019680"; orig_protein_id "gnl|WGS:JAAVVJ|G4P62_P032385"; orig_transcript_id "gnl|WGS:JAAVVJ|G4P62_T032385"; product "scavenger receptor cysteine-rich type 1 protein M130-like"; transcript_biotype "mRNA"; exon_number "6";
CM025020.1	Genbank	exon	29542764	29542929	.	-	.	gene_id "G4P62_019680"; transcript_id "gnl|WGS:JAAVVJ|G4P62_T032385"; locus_tag "G4P62_019680"; orig_protein_id "gnl|WGS:JAAVVJ|G4P62_P032385"; orig_transcript_id "gnl|WGS:JAAVVJ|G4P62_T032385"; product "scavenger receptor cysteine-rich type 1 protein M130-like"; transcript_biotype "mRNA"; exon_number "7";
CM025020.1	Genbank	exon	29542372	29542674	.	-	.	gene_id "G4P62_019680"; transcript_id "gnl|WGS:JAAVVJ|G4P62_T032385"; locus_tag "G4P62_019680"; orig_protein_id "gnl|WGS:JAAVVJ|G4P62_P032385"; orig_transcript_id "gnl|WGS:JAAVVJ|G4P62_T032385"; product "scavenger receptor cysteine-rich type 1 protein M130-like"; transcript_biotype "mRNA"; exon_number "8";
CM025020.1	Genbank	exon	29538739	29539038	.	-	.	gene_id "G4P62_019680"; transcript_id "gnl|WGS:JAAVVJ|G4P62_T032385"; locus_tag "G4P62_019680"; orig_protein_id "gnl|WGS:JAAVVJ|G4P62_P032385"; orig_transcript_id "gnl|WGS:JAAVVJ|G4P62_T032385"; product "scavenger receptor cysteine-rich type 1 protein M130-like"; transcript_biotype "mRNA"; exon_number "9";
CM025020.1	Genbank	exon	29538352	29538645	.	-	.	gene_id "G4P62_019680"; transcript_id "gnl|WGS:JAAVVJ|G4P62_T032385"; locus_tag "G4P62_019680"; orig_protein_id "gnl|WGS:JAAVVJ|G4P62_P032385"; orig_transcript_id "gnl|WGS:JAAVVJ|G4P62_T032385"; product "scavenger receptor cysteine-rich type 1 protein M130-like"; transcript_biotype "mRNA"; exon_number "10";
CM025020.1	Genbank	exon	29537128	29537421	.	-	.	gene_id "G4P62_019680"; transcript_id "gnl|WGS:JAAVVJ|G4P62_T032385"; locus_tag "G4P62_019680"; orig_protein_id "gnl|WGS:JAAVVJ|G4P62_P032385"; orig_transcript_id "gnl|WGS:JAAVVJ|G4P62_T032385"; product "scavenger receptor cysteine-rich type 1 protein M130-like"; transcript_biotype "mRNA"; exon_number "11";
CM025020.1	Genbank	exon	29536694	29537002	.	-	.	gene_id "G4P62_019680"; transcript_id "gnl|WGS:JAAVVJ|G4P62_T032385"; locus_tag "G4P62_019680"; orig_protein_id "gnl|WGS:JAAVVJ|G4P62_P032385"; orig_transcript_id "gnl|WGS:JAAVVJ|G4P62_T032385"; product "scavenger receptor cysteine-rich type 1 protein M130-like"; transcript_biotype "mRNA"; exon_number "12";
CM025020.1	Genbank	exon	29536026	29536292	.	-	.	gene_id "G4P62_019680"; transcript_id "gnl|WGS:JAAVVJ|G4P62_T032385"; locus_tag "G4P62_019680"; orig_protein_id "gnl|WGS:JAAVVJ|G4P62_P032385"; orig_transcript_id "gnl|WGS:JAAVVJ|G4P62_T032385"; product "scavenger receptor cysteine-rich type 1 protein M130-like"; transcript_biotype "mRNA"; exon_number "13";
CM025020.1	Genbank	exon	29535489	29535667	.	-	.	gene_id "G4P62_019680"; transcript_id "gnl|WGS:JAAVVJ|G4P62_T032385"; locus_tag "G4P62_019680"; orig_protein_id "gnl|WGS:JAAVVJ|G4P62_P032385"; orig_transcript_id "gnl|WGS:JAAVVJ|G4P62_T032385"; product "scavenger receptor cysteine-rich type 1 protein M130-like"; transcript_biotype "mRNA"; exon_number "14";
CM025020.1	Genbank	exon	29535307	29535406	.	-	.	gene_id "G4P62_019680"; transcript_id "gnl|WGS:JAAVVJ|G4P62_T032385"; locus_tag "G4P62_019680"; orig_protein_id "gnl|WGS:JAAVVJ|G4P62_P032385"; orig_transcript_id "gnl|WGS:JAAVVJ|G4P62_T032385"; product "scavenger receptor cysteine-rich type 1 protein M130-like"; transcript_biotype "mRNA"; exon_number "15";
CM025020.1	Genbank	exon	29535041	29535196	.	-	.	gene_id "G4P62_019680"; transcript_id "gnl|WGS:JAAVVJ|G4P62_T032385"; locus_tag "G4P62_019680"; orig_protein_id "gnl|WGS:JAAVVJ|G4P62_P032385"; orig_transcript_id "gnl|WGS:JAAVVJ|G4P62_T032385"; product "scavenger receptor cysteine-rich type 1 protein M130-like"; transcript_biotype "mRNA"; exon_number "16";
CM025020.1	Genbank	exon	29534604	29534696	.	-	.	gene_id "G4P62_019680"; transcript_id "gnl|WGS:JAAVVJ|G4P62_T032385"; locus_tag "G4P62_019680"; orig_protein_id "gnl|WGS:JAAVVJ|G4P62_P032385"; orig_transcript_id "gnl|WGS:JAAVVJ|G4P62_T032385"; product "scavenger receptor cysteine-rich type 1 protein M130-like"; transcript_biotype "mRNA"; exon_number "17";
CM025020.1	Genbank	exon	29534294	29534452	.	-	.	gene_id "G4P62_019680"; transcript_id "gnl|WGS:JAAVVJ|G4P62_T032385"; locus_tag "G4P62_019680"; orig_protein_id "gnl|WGS:JAAVVJ|G4P62_P032385"; orig_transcript_id "gnl|WGS:JAAVVJ|G4P62_T032385"; product "scavenger receptor cysteine-rich type 1 protein M130-like"; transcript_biotype "mRNA"; exon_number "18";
CM025020.1	Genbank	exon	29533730	29534198	.	-	.	gene_id "G4P62_019680"; transcript_id "gnl|WGS:JAAVVJ|G4P62_T032385"; locus_tag "G4P62_019680"; orig_protein_id "gnl|WGS:JAAVVJ|G4P62_P032385"; orig_transcript_id "gnl|WGS:JAAVVJ|G4P62_T032385"; product "scavenger receptor cysteine-rich type 1 protein M130-like"; transcript_biotype "mRNA"; exon_number "19";
CM025020.1	Genbank	CDS	29547686	29547746	.	-	0	gene_id "G4P62_019680"; transcript_id "gnl|WGS:JAAVVJ|G4P62_T032385"; gbkey "CDS"; locus_tag "G4P62_019680"; orig_transcript_id "gnl|WGS:JAAVVJ|G4P62_T032385"; product "scavenger receptor cysteine-rich type 1 protein M130-like"; protein_id "KAF7210651.1"; exon_number "1";
CM025020.1	Genbank	CDS	29545603	29545920	.	-	2	gene_id "G4P62_019680"; transcript_id "gnl|WGS:JAAVVJ|G4P62_T032385"; gbkey "CDS"; locus_tag "G4P62_019680"; orig_transcript_id "gnl|WGS:JAAVVJ|G4P62_T032385"; product "scavenger receptor cysteine-rich type 1 protein M130-like"; protein_id "KAF7210651.1"; exon_number "2";
CM025020.1	Genbank	CDS	29545356	29545454	.	-	2	gene_id "G4P62_019680"; transcript_id "gnl|WGS:JAAVVJ|G4P62_T032385"; gbkey "CDS"; locus_tag "G4P62_019680"; orig_transcript_id "gnl|WGS:JAAVVJ|G4P62_T032385"; product "scavenger receptor cysteine-rich type 1 protein M130-like"; protein_id "KAF7210651.1"; exon_number "3";
CM025020.1	Genbank	CDS	29544608	29544808	.	-	2	gene_id "G4P62_019680"; transcript_id "gnl|WGS:JAAVVJ|G4P62_T032385"; gbkey "CDS"; locus_tag "G4P62_019680"; orig_transcript_id "gnl|WGS:JAAVVJ|G4P62_T032385"; product "scavenger receptor cysteine-rich type 1 protein M130-like"; protein_id "KAF7210651.1"; exon_number "4";
CM025020.1	Genbank	CDS	29544341	29544526	.	-	2	gene_id "G4P62_019680"; transcript_id "gnl|WGS:JAAVVJ|G4P62_T032385"; gbkey "CDS"; locus_tag "G4P62_019680"; orig_transcript_id "gnl|WGS:JAAVVJ|G4P62_T032385"; product "scavenger receptor cysteine-rich type 1 protein M130-like"; protein_id "KAF7210651.1"; exon_number "5";
CM025020.1	Genbank	CDS	29544098	29544249	.	-	2	gene_id "G4P62_019680"; transcript_id "gnl|WGS:JAAVVJ|G4P62_T032385"; gbkey "CDS"; locus_tag "G4P62_019680"; orig_transcript_id "gnl|WGS:JAAVVJ|G4P62_T032385"; product "scavenger receptor cysteine-rich type 1 protein M130-like"; protein_id "KAF7210651.1"; exon_number "6";
CM025020.1	Genbank	CDS	29542764	29542929	.	-	0	gene_id "G4P62_019680"; transcript_id "gnl|WGS:JAAVVJ|G4P62_T032385"; gbkey "CDS"; locus_tag "G4P62_019680"; orig_transcript_id "gnl|WGS:JAAVVJ|G4P62_T032385"; product "scavenger receptor cysteine-rich type 1 protein M130-like"; protein_id "KAF7210651.1"; exon_number "7";
CM025020.1	Genbank	CDS	29542372	29542674	.	-	2	gene_id "G4P62_019680"; transcript_id "gnl|WGS:JAAVVJ|G4P62_T032385"; gbkey "CDS"; locus_tag "G4P62_019680"; orig_transcript_id "gnl|WGS:JAAVVJ|G4P62_T032385"; product "scavenger receptor cysteine-rich type 1 protein M130-like"; protein_id "KAF7210651.1"; exon_number "8";
CM025020.1	Genbank	CDS	29538739	29539038	.	-	2	gene_id "G4P62_019680"; transcript_id "gnl|WGS:JAAVVJ|G4P62_T032385"; gbkey "CDS"; locus_tag "G4P62_019680"; orig_transcript_id "gnl|WGS:JAAVVJ|G4P62_T032385"; product "scavenger receptor cysteine-rich type 1 protein M130-like"; protein_id "KAF7210651.1"; exon_number "9";
CM025020.1	Genbank	CDS	29538352	29538645	.	-	2	gene_id "G4P62_019680"; transcript_id "gnl|WGS:JAAVVJ|G4P62_T032385"; gbkey "CDS"; locus_tag "G4P62_019680"; orig_transcript_id "gnl|WGS:JAAVVJ|G4P62_T032385"; product "scavenger receptor cysteine-rich type 1 protein M130-like"; protein_id "KAF7210651.1"; exon_number "10";
CM025020.1	Genbank	CDS	29537128	29537421	.	-	2	gene_id "G4P62_019680"; transcript_id "gnl|WGS:JAAVVJ|G4P62_T032385"; gbkey "CDS"; locus_tag "G4P62_019680"; orig_transcript_id "gnl|WGS:JAAVVJ|G4P62_T032385"; product "scavenger receptor cysteine-rich type 1 protein M130-like"; protein_id "KAF7210651.1"; exon_number "11";
CM025020.1	Genbank	CDS	29536694	29537002	.	-	2	gene_id "G4P62_019680"; transcript_id "gnl|WGS:JAAVVJ|G4P62_T032385"; gbkey "CDS"; locus_tag "G4P62_019680"; orig_transcript_id "gnl|WGS:JAAVVJ|G4P62_T032385"; product "scavenger receptor cysteine-rich type 1 protein M130-like"; protein_id "KAF7210651.1"; exon_number "12";
CM025020.1	Genbank	CDS	29536026	29536292	.	-	2	gene_id "G4P62_019680"; transcript_id "gnl|WGS:JAAVVJ|G4P62_T032385"; gbkey "CDS"; locus_tag "G4P62_019680"; orig_transcript_id "gnl|WGS:JAAVVJ|G4P62_T032385"; product "scavenger receptor cysteine-rich type 1 protein M130-like"; protein_id "KAF7210651.1"; exon_number "13";
CM025020.1	Genbank	CDS	29535489	29535667	.	-	2	gene_id "G4P62_019680"; transcript_id "gnl|WGS:JAAVVJ|G4P62_T032385"; gbkey "CDS"; locus_tag "G4P62_019680"; orig_transcript_id "gnl|WGS:JAAVVJ|G4P62_T032385"; product "scavenger receptor cysteine-rich type 1 protein M130-like"; protein_id "KAF7210651.1"; exon_number "14";
CM025020.1	Genbank	CDS	29535307	29535406	.	-	0	gene_id "G4P62_019680"; transcript_id "gnl|WGS:JAAVVJ|G4P62_T032385"; gbkey "CDS"; locus_tag "G4P62_019680"; orig_transcript_id "gnl|WGS:JAAVVJ|G4P62_T032385"; product "scavenger receptor cysteine-rich type 1 protein M130-like"; protein_id "KAF7210651.1"; exon_number "15";
CM025020.1	Genbank	CDS	29535041	29535196	.	-	2	gene_id "G4P62_019680"; transcript_id "gnl|WGS:JAAVVJ|G4P62_T032385"; gbkey "CDS"; locus_tag "G4P62_019680"; orig_transcript_id "gnl|WGS:JAAVVJ|G4P62_T032385"; product "scavenger receptor cysteine-rich type 1 protein M130-like"; protein_id "KAF7210651.1"; exon_number "16";
CM025020.1	Genbank	CDS	29534604	29534696	.	-	2	gene_id "G4P62_019680"; transcript_id "gnl|WGS:JAAVVJ|G4P62_T032385"; gbkey "CDS"; locus_tag "G4P62_019680"; orig_transcript_id "gnl|WGS:JAAVVJ|G4P62_T032385"; product "scavenger receptor cysteine-rich type 1 protein M130-like"; protein_id "KAF7210651.1"; exon_number "17";
CM025020.1	Genbank	CDS	29534294	29534452	.	-	2	gene_id "G4P62_019680"; transcript_id "gnl|WGS:JAAVVJ|G4P62_T032385"; gbkey "CDS"; locus_tag "G4P62_019680"; orig_transcript_id "gnl|WGS:JAAVVJ|G4P62_T032385"; product "scavenger receptor cysteine-rich type 1 protein M130-like"; protein_id "KAF7210651.1"; exon_number "18";
CM025020.1	Genbank	CDS	29534011	29534198	.	-	2	gene_id "G4P62_019680"; transcript_id "gnl|WGS:JAAVVJ|G4P62_T032385"; gbkey "CDS"; locus_tag "G4P62_019680"; orig_transcript_id "gnl|WGS:JAAVVJ|G4P62_T032385"; product "scavenger receptor cysteine-rich type 1 protein M130-like"; protein_id "KAF7210651.1"; exon_number "19";
CM025020.1	Genbank	start_codon	29547744	29547746	.	-	0	gene_id "G4P62_019680"; transcript_id "gnl|WGS:JAAVVJ|G4P62_T032385"; gbkey "CDS"; locus_tag "G4P62_019680"; orig_transcript_id "gnl|WGS:JAAVVJ|G4P62_T032385"; product "scavenger receptor cysteine-rich type 1 protein M130-like"; protein_id "KAF7210651.1"; exon_number "1";
CM025020.1	Genbank	stop_codon	29534008	29534010	.	-	0	gene_id "G4P62_019680"; transcript_id "gnl|WGS:JAAVVJ|G4P62_T032385"; gbkey "CDS"; locus_tag "G4P62_019680"; orig_transcript_id "gnl|WGS:JAAVVJ|G4P62_T032385"; product "scavenger receptor cysteine-rich type 1 protein M130-like"; protein_id "KAF7210651.1"; exon_number "19";
CM025020.1	Genbank	gene	29596762	29762152	.	-	.	gene_id "G4P62_014793"; transcript_id ""; description "kelch domain-containing protein 8B"; gbkey "Gene"; gene "klhdc8b"; gene_biotype "protein_coding"; locus_tag "G4P62_014793";
CM025020.1	Genbank	transcript	29596762	29762152	.	-	.	gene_id "G4P62_014793"; transcript_id "gnl|WGS:JAAVVJ|G4P62_T024590"; gbkey "mRNA"; gene "klhdc8b"; locus_tag "G4P62_014793"; orig_protein_id "gnl|WGS:JAAVVJ|G4P62_P024590"; orig_transcript_id "gnl|WGS:JAAVVJ|G4P62_T024590"; product "kelch domain containing 8B"; transcript_biotype "mRNA";
CM025020.1	Genbank	exon	29761846	29762152	.	-	.	gene_id "G4P62_014793"; transcript_id "gnl|WGS:JAAVVJ|G4P62_T024590"; gene "klhdc8b"; locus_tag "G4P62_014793"; orig_protein_id "gnl|WGS:JAAVVJ|G4P62_P024590"; orig_transcript_id "gnl|WGS:JAAVVJ|G4P62_T024590"; product "kelch domain containing 8B"; transcript_biotype "mRNA"; exon_number "1";
CM025020.1	Genbank	exon	29725751	29727110	.	-	.	gene_id "G4P62_014793"; transcript_id "gnl|WGS:JAAVVJ|G4P62_T024590"; gene "klhdc8b"; locus_tag "G4P62_014793"; orig_protein_id "gnl|WGS:JAAVVJ|G4P62_P024590"; orig_transcript_id "gnl|WGS:JAAVVJ|G4P62_T024590"; product "kelch domain containing 8B"; transcript_biotype "mRNA"; exon_number "2";
CM025020.1	Genbank	exon	29648554	29648718	.	-	.	gene_id "G4P62_014793"; transcript_id "gnl|WGS:JAAVVJ|G4P62_T024590"; gene "klhdc8b"; locus_tag "G4P62_014793"; orig_protein_id "gnl|WGS:JAAVVJ|G4P62_P024590"; orig_transcript_id "gnl|WGS:JAAVVJ|G4P62_T024590"; product "kelch domain containing 8B"; transcript_biotype "mRNA"; exon_number "3";
CM025020.1	Genbank	exon	29643953	29644177	.	-	.	gene_id "G4P62_014793"; transcript_id "gnl|WGS:JAAVVJ|G4P62_T024590"; gene "klhdc8b"; locus_tag "G4P62_014793"; orig_protein_id "gnl|WGS:JAAVVJ|G4P62_P024590"; orig_transcript_id "gnl|WGS:JAAVVJ|G4P62_T024590"; product "kelch domain containing 8B"; transcript_biotype "mRNA"; exon_number "4";
CM025020.1	Genbank	exon	29606279	29606380	.	-	.	gene_id "G4P62_014793"; transcript_id "gnl|WGS:JAAVVJ|G4P62_T024590"; gene "klhdc8b"; locus_tag "G4P62_014793"; orig_protein_id "gnl|WGS:JAAVVJ|G4P62_P024590"; orig_transcript_id "gnl|WGS:JAAVVJ|G4P62_T024590"; product "kelch domain containing 8B"; transcript_biotype "mRNA"; exon_number "5";
CM025020.1	Genbank	exon	29596762	29599840	.	-	.	gene_id "G4P62_014793"; transcript_id "gnl|WGS:JAAVVJ|G4P62_T024590"; gene "klhdc8b"; locus_tag "G4P62_014793"; orig_protein_id "gnl|WGS:JAAVVJ|G4P62_P024590"; orig_transcript_id "gnl|WGS:JAAVVJ|G4P62_T024590"; product "kelch domain containing 8B"; transcript_biotype "mRNA"; exon_number "6";
CM025020.1	Genbank	CDS	29725751	29726141	.	-	0	gene_id "G4P62_014793"; transcript_id "gnl|WGS:JAAVVJ|G4P62_T024590"; gbkey "CDS"; gene "klhdc8b"; locus_tag "G4P62_014793"; orig_transcript_id "gnl|WGS:JAAVVJ|G4P62_T024590"; product "kelch domain containing 8B"; protein_id "KAF7210378.1"; exon_number "2";
CM025020.1	Genbank	CDS	29648554	29648718	.	-	2	gene_id "G4P62_014793"; transcript_id "gnl|WGS:JAAVVJ|G4P62_T024590"; gbkey "CDS"; gene "klhdc8b"; locus_tag "G4P62_014793"; orig_transcript_id "gnl|WGS:JAAVVJ|G4P62_T024590"; product "kelch domain containing 8B"; protein_id "KAF7210378.1"; exon_number "3";
CM025020.1	Genbank	CDS	29643953	29644177	.	-	2	gene_id "G4P62_014793"; transcript_id "gnl|WGS:JAAVVJ|G4P62_T024590"; gbkey "CDS"; gene "klhdc8b"; locus_tag "G4P62_014793"; orig_transcript_id "gnl|WGS:JAAVVJ|G4P62_T024590"; product "kelch domain containing 8B"; protein_id "KAF7210378.1"; exon_number "4";
CM025020.1	Genbank	CDS	29606279	29606380	.	-	2	gene_id "G4P62_014793"; transcript_id "gnl|WGS:JAAVVJ|G4P62_T024590"; gbkey "CDS"; gene "klhdc8b"; locus_tag "G4P62_014793"; orig_transcript_id "gnl|WGS:JAAVVJ|G4P62_T024590"; product "kelch domain containing 8B"; protein_id "KAF7210378.1"; exon_number "5";
CM025020.1	Genbank	CDS	29599647	29599840	.	-	2	gene_id "G4P62_014793"; transcript_id "gnl|WGS:JAAVVJ|G4P62_T024590"; gbkey "CDS"; gene "klhdc8b"; locus_tag "G4P62_014793"; orig_transcript_id "gnl|WGS:JAAVVJ|G4P62_T024590"; product "kelch domain containing 8B"; protein_id "KAF7210378.1"; exon_number "6";
CM025020.1	Genbank	start_codon	29726139	29726141	.	-	0	gene_id "G4P62_014793"; transcript_id "gnl|WGS:JAAVVJ|G4P62_T024590"; gbkey "CDS"; gene "klhdc8b"; locus_tag "G4P62_014793"; orig_transcript_id "gnl|WGS:JAAVVJ|G4P62_T024590"; product "kelch domain containing 8B"; protein_id "KAF7210378.1"; exon_number "2";
CM025020.1	Genbank	stop_codon	29599644	29599646	.	-	0	gene_id "G4P62_014793"; transcript_id "gnl|WGS:JAAVVJ|G4P62_T024590"; gbkey "CDS"; gene "klhdc8b"; locus_tag "G4P62_014793"; orig_transcript_id "gnl|WGS:JAAVVJ|G4P62_T024590"; product "kelch domain containing 8B"; protein_id "KAF7210378.1"; exon_number "6";
CM025020.1	Genbank	gene	29764249	29775731	.	-	.	gene_id "G4P62_014794"; transcript_id ""; description "uncharacterized protein LOC107391421"; gbkey "Gene"; gene_biotype "protein_coding"; locus_tag "G4P62_014794"; note "LOC107391421";
CM025020.1	Genbank	transcript	29764249	29775731	.	-	.	gene_id "G4P62_014794"; transcript_id "gnl|WGS:JAAVVJ|G4P62_T024591"; gbkey "mRNA"; locus_tag "G4P62_014794"; orig_protein_id "gnl|WGS:JAAVVJ|G4P62_P024591"; orig_transcript_id "gnl|WGS:JAAVVJ|G4P62_T024591"; product "putative LOC107391421-like protein"; transcript_biotype "mRNA";
CM025020.1	Genbank	exon	29775353	29775731	.	-	.	gene_id "G4P62_014794"; transcript_id "gnl|WGS:JAAVVJ|G4P62_T024591"; locus_tag "G4P62_014794"; orig_protein_id "gnl|WGS:JAAVVJ|G4P62_P024591"; orig_transcript_id "gnl|WGS:JAAVVJ|G4P62_T024591"; product "putative LOC107391421-like protein"; transcript_biotype "mRNA"; exon_number "1";
CM025020.1	Genbank	exon	29773211	29773383	.	-	.	gene_id "G4P62_014794"; transcript_id "gnl|WGS:JAAVVJ|G4P62_T024591"; locus_tag "G4P62_014794"; orig_protein_id "gnl|WGS:JAAVVJ|G4P62_P024591"; orig_transcript_id "gnl|WGS:JAAVVJ|G4P62_T024591"; product "putative LOC107391421-like protein"; transcript_biotype "mRNA"; exon_number "2";
CM025020.1	Genbank	exon	29771917	29772135	.	-	.	gene_id "G4P62_014794"; transcript_id "gnl|WGS:JAAVVJ|G4P62_T024591"; locus_tag "G4P62_014794"; orig_protein_id "gnl|WGS:JAAVVJ|G4P62_P024591"; orig_transcript_id "gnl|WGS:JAAVVJ|G4P62_T024591"; product "putative LOC107391421-like protein"; transcript_biotype "mRNA"; exon_number "3";
CM025020.1	Genbank	exon	29769446	29769606	.	-	.	gene_id "G4P62_014794"; transcript_id "gnl|WGS:JAAVVJ|G4P62_T024591"; locus_tag "G4P62_014794"; orig_protein_id "gnl|WGS:JAAVVJ|G4P62_P024591"; orig_transcript_id "gnl|WGS:JAAVVJ|G4P62_T024591"; product "putative LOC107391421-like protein"; transcript_biotype "mRNA"; exon_number "4";
CM025020.1	Genbank	exon	29769243	29769375	.	-	.	gene_id "G4P62_014794"; transcript_id "gnl|WGS:JAAVVJ|G4P62_T024591"; locus_tag "G4P62_014794"; orig_protein_id "gnl|WGS:JAAVVJ|G4P62_P024591"; orig_transcript_id "gnl|WGS:JAAVVJ|G4P62_T024591"; product "putative LOC107391421-like protein"; transcript_biotype "mRNA"; exon_number "5";
CM025020.1	Genbank	exon	29764249	29765930	.	-	.	gene_id "G4P62_014794"; transcript_id "gnl|WGS:JAAVVJ|G4P62_T024591"; locus_tag "G4P62_014794"; orig_protein_id "gnl|WGS:JAAVVJ|G4P62_P024591"; orig_transcript_id "gnl|WGS:JAAVVJ|G4P62_T024591"; product "putative LOC107391421-like protein"; transcript_biotype "mRNA"; exon_number "6";
CM025020.1	Genbank	CDS	29775353	29775590	.	-	0	gene_id "G4P62_014794"; transcript_id "gnl|WGS:JAAVVJ|G4P62_T024591"; gbkey "CDS"; locus_tag "G4P62_014794"; orig_transcript_id "gnl|WGS:JAAVVJ|G4P62_T024591"; product "putative LOC107391421-like protein"; protein_id "KAF7210379.1"; exon_number "1";
CM025020.1	Genbank	CDS	29773211	29773383	.	-	2	gene_id "G4P62_014794"; transcript_id "gnl|WGS:JAAVVJ|G4P62_T024591"; gbkey "CDS"; locus_tag "G4P62_014794"; orig_transcript_id "gnl|WGS:JAAVVJ|G4P62_T024591"; product "putative LOC107391421-like protein"; protein_id "KAF7210379.1"; exon_number "2";
CM025020.1	Genbank	CDS	29771917	29772135	.	-	0	gene_id "G4P62_014794"; transcript_id "gnl|WGS:JAAVVJ|G4P62_T024591"; gbkey "CDS"; locus_tag "G4P62_014794"; orig_transcript_id "gnl|WGS:JAAVVJ|G4P62_T024591"; product "putative LOC107391421-like protein"; protein_id "KAF7210379.1"; exon_number "3";
CM025020.1	Genbank	CDS	29769446	29769606	.	-	0	gene_id "G4P62_014794"; transcript_id "gnl|WGS:JAAVVJ|G4P62_T024591"; gbkey "CDS"; locus_tag "G4P62_014794"; orig_transcript_id "gnl|WGS:JAAVVJ|G4P62_T024591"; product "putative LOC107391421-like protein"; protein_id "KAF7210379.1"; exon_number "4";
CM025020.1	Genbank	CDS	29769243	29769375	.	-	1	gene_id "G4P62_014794"; transcript_id "gnl|WGS:JAAVVJ|G4P62_T024591"; gbkey "CDS"; locus_tag "G4P62_014794"; orig_transcript_id "gnl|WGS:JAAVVJ|G4P62_T024591"; product "putative LOC107391421-like protein"; protein_id "KAF7210379.1"; exon_number "5";
CM025020.1	Genbank	CDS	29765757	29765930	.	-	0	gene_id "G4P62_014794"; transcript_id "gnl|WGS:JAAVVJ|G4P62_T024591"; gbkey "CDS"; locus_tag "G4P62_014794"; orig_transcript_id "gnl|WGS:JAAVVJ|G4P62_T024591"; product "putative LOC107391421-like protein"; protein_id "KAF7210379.1"; exon_number "6";
CM025020.1	Genbank	start_codon	29775588	29775590	.	-	0	gene_id "G4P62_014794"; transcript_id "gnl|WGS:JAAVVJ|G4P62_T024591"; gbkey "CDS"; locus_tag "G4P62_014794"; orig_transcript_id "gnl|WGS:JAAVVJ|G4P62_T024591"; product "putative LOC107391421-like protein"; protein_id "KAF7210379.1"; exon_number "1";
CM025020.1	Genbank	stop_codon	29765754	29765756	.	-	0	gene_id "G4P62_014794"; transcript_id "gnl|WGS:JAAVVJ|G4P62_T024591"; gbkey "CDS"; locus_tag "G4P62_014794"; orig_transcript_id "gnl|WGS:JAAVVJ|G4P62_T024591"; product "putative LOC107391421-like protein"; protein_id "KAF7210379.1"; exon_number "6";
CM025020.1	Genbank	gene	29781752	29814299	.	-	.	gene_id "G4P62_014795"; transcript_id ""; description "ubiquitin carboxyl-terminal hydrolase 19 isoform"; gbkey "Gene"; gene "usp19"; gene_biotype "protein_coding"; locus_tag "G4P62_014795";
CM025020.1	Genbank	transcript	29781752	29814299	.	-	.	gene_id "G4P62_014795"; transcript_id "gnl|WGS:JAAVVJ|G4P62_T024592"; gbkey "mRNA"; gene "usp19"; locus_tag "G4P62_014795"; note "transcript variant X5"; orig_protein_id "gnl|WGS:JAAVVJ|G4P62_P024592"; orig_transcript_id "gnl|WGS:JAAVVJ|G4P62_T024592"; product "ubiquitin specific peptidase 19"; transcript_biotype "mRNA";
CM025020.1	Genbank	exon	29813960	29814299	.	-	.	gene_id "G4P62_014795"; transcript_id "gnl|WGS:JAAVVJ|G4P62_T024592"; gene "usp19"; locus_tag "G4P62_014795"; note "transcript variant X5"; orig_protein_id "gnl|WGS:JAAVVJ|G4P62_P024592"; orig_transcript_id "gnl|WGS:JAAVVJ|G4P62_T024592"; product "ubiquitin specific peptidase 19"; transcript_biotype "mRNA"; exon_number "1";
CM025020.1	Genbank	exon	29807020	29807410	.	-	.	gene_id "G4P62_014795"; transcript_id "gnl|WGS:JAAVVJ|G4P62_T024592"; gene "usp19"; locus_tag "G4P62_014795"; note "transcript variant X5"; orig_protein_id "gnl|WGS:JAAVVJ|G4P62_P024592"; orig_transcript_id "gnl|WGS:JAAVVJ|G4P62_T024592"; product "ubiquitin specific peptidase 19"; transcript_biotype "mRNA"; exon_number "2";
CM025020.1	Genbank	exon	29804797	29804925	.	-	.	gene_id "G4P62_014795"; transcript_id "gnl|WGS:JAAVVJ|G4P62_T024592"; gene "usp19"; locus_tag "G4P62_014795"; note "transcript variant X5"; orig_protein_id "gnl|WGS:JAAVVJ|G4P62_P024592"; orig_transcript_id "gnl|WGS:JAAVVJ|G4P62_T024592"; product "ubiquitin specific peptidase 19"; transcript_biotype "mRNA"; exon_number "3";
CM025020.1	Genbank	exon	29804507	29804643	.	-	.	gene_id "G4P62_014795"; transcript_id "gnl|WGS:JAAVVJ|G4P62_T024592"; gene "usp19"; locus_tag "G4P62_014795"; note "transcript variant X5"; orig_protein_id "gnl|WGS:JAAVVJ|G4P62_P024592"; orig_transcript_id "gnl|WGS:JAAVVJ|G4P62_T024592"; product "ubiquitin specific peptidase 19"; transcript_biotype "mRNA"; exon_number "4";
CM025020.1	Genbank	exon	29803791	29804315	.	-	.	gene_id "G4P62_014795"; transcript_id "gnl|WGS:JAAVVJ|G4P62_T024592"; gene "usp19"; locus_tag "G4P62_014795"; note "transcript variant X5"; orig_protein_id "gnl|WGS:JAAVVJ|G4P62_P024592"; orig_transcript_id "gnl|WGS:JAAVVJ|G4P62_T024592"; product "ubiquitin specific peptidase 19"; transcript_biotype "mRNA"; exon_number "5";
CM025020.1	Genbank	exon	29801782	29802133	.	-	.	gene_id "G4P62_014795"; transcript_id "gnl|WGS:JAAVVJ|G4P62_T024592"; gene "usp19"; locus_tag "G4P62_014795"; note "transcript variant X5"; orig_protein_id "gnl|WGS:JAAVVJ|G4P62_P024592"; orig_transcript_id "gnl|WGS:JAAVVJ|G4P62_T024592"; product "ubiquitin specific peptidase 19"; transcript_biotype "mRNA"; exon_number "6";
CM025020.1	Genbank	exon	29801508	29801658	.	-	.	gene_id "G4P62_014795"; transcript_id "gnl|WGS:JAAVVJ|G4P62_T024592"; gene "usp19"; locus_tag "G4P62_014795"; note "transcript variant X5"; orig_protein_id "gnl|WGS:JAAVVJ|G4P62_P024592"; orig_transcript_id "gnl|WGS:JAAVVJ|G4P62_T024592"; product "ubiquitin specific peptidase 19"; transcript_biotype "mRNA"; exon_number "7";
CM025020.1	Genbank	exon	29801359	29801430	.	-	.	gene_id "G4P62_014795"; transcript_id "gnl|WGS:JAAVVJ|G4P62_T024592"; gene "usp19"; locus_tag "G4P62_014795"; note "transcript variant X5"; orig_protein_id "gnl|WGS:JAAVVJ|G4P62_P024592"; orig_transcript_id "gnl|WGS:JAAVVJ|G4P62_T024592"; product "ubiquitin specific peptidase 19"; transcript_biotype "mRNA"; exon_number "8";
CM025020.1	Genbank	exon	29800989	29801104	.	-	.	gene_id "G4P62_014795"; transcript_id "gnl|WGS:JAAVVJ|G4P62_T024592"; gene "usp19"; locus_tag "G4P62_014795"; note "transcript variant X5"; orig_protein_id "gnl|WGS:JAAVVJ|G4P62_P024592"; orig_transcript_id "gnl|WGS:JAAVVJ|G4P62_T024592"; product "ubiquitin specific peptidase 19"; transcript_biotype "mRNA"; exon_number "9";
CM025020.1	Genbank	exon	29798293	29798525	.	-	.	gene_id "G4P62_014795"; transcript_id "gnl|WGS:JAAVVJ|G4P62_T024592"; gene "usp19"; locus_tag "G4P62_014795"; note "transcript variant X5"; orig_protein_id "gnl|WGS:JAAVVJ|G4P62_P024592"; orig_transcript_id "gnl|WGS:JAAVVJ|G4P62_T024592"; product "ubiquitin specific peptidase 19"; transcript_biotype "mRNA"; exon_number "10";
CM025020.1	Genbank	exon	29796490	29796679	.	-	.	gene_id "G4P62_014795"; transcript_id "gnl|WGS:JAAVVJ|G4P62_T024592"; gene "usp19"; locus_tag "G4P62_014795"; note "transcript variant X5"; orig_protein_id "gnl|WGS:JAAVVJ|G4P62_P024592"; orig_transcript_id "gnl|WGS:JAAVVJ|G4P62_T024592"; product "ubiquitin specific peptidase 19"; transcript_biotype "mRNA"; exon_number "11";
CM025020.1	Genbank	exon	29794806	29794939	.	-	.	gene_id "G4P62_014795"; transcript_id "gnl|WGS:JAAVVJ|G4P62_T024592"; gene "usp19"; locus_tag "G4P62_014795"; note "transcript variant X5"; orig_protein_id "gnl|WGS:JAAVVJ|G4P62_P024592"; orig_transcript_id "gnl|WGS:JAAVVJ|G4P62_T024592"; product "ubiquitin specific peptidase 19"; transcript_biotype "mRNA"; exon_number "12";
CM025020.1	Genbank	exon	29794555	29794713	.	-	.	gene_id "G4P62_014795"; transcript_id "gnl|WGS:JAAVVJ|G4P62_T024592"; gene "usp19"; locus_tag "G4P62_014795"; note "transcript variant X5"; orig_protein_id "gnl|WGS:JAAVVJ|G4P62_P024592"; orig_transcript_id "gnl|WGS:JAAVVJ|G4P62_T024592"; product "ubiquitin specific peptidase 19"; transcript_biotype "mRNA"; exon_number "13";
CM025020.1	Genbank	exon	29794340	29794450	.	-	.	gene_id "G4P62_014795"; transcript_id "gnl|WGS:JAAVVJ|G4P62_T024592"; gene "usp19"; locus_tag "G4P62_014795"; note "transcript variant X5"; orig_protein_id "gnl|WGS:JAAVVJ|G4P62_P024592"; orig_transcript_id "gnl|WGS:JAAVVJ|G4P62_T024592"; product "ubiquitin specific peptidase 19"; transcript_biotype "mRNA"; exon_number "14";
CM025020.1	Genbank	exon	29794158	29794268	.	-	.	gene_id "G4P62_014795"; transcript_id "gnl|WGS:JAAVVJ|G4P62_T024592"; gene "usp19"; locus_tag "G4P62_014795"; note "transcript variant X5"; orig_protein_id "gnl|WGS:JAAVVJ|G4P62_P024592"; orig_transcript_id "gnl|WGS:JAAVVJ|G4P62_T024592"; product "ubiquitin specific peptidase 19"; transcript_biotype "mRNA"; exon_number "15";
CM025020.1	Genbank	exon	29793916	29794017	.	-	.	gene_id "G4P62_014795"; transcript_id "gnl|WGS:JAAVVJ|G4P62_T024592"; gene "usp19"; locus_tag "G4P62_014795"; note "transcript variant X5"; orig_protein_id "gnl|WGS:JAAVVJ|G4P62_P024592"; orig_transcript_id "gnl|WGS:JAAVVJ|G4P62_T024592"; product "ubiquitin specific peptidase 19"; transcript_biotype "mRNA"; exon_number "16";
CM025020.1	Genbank	exon	29793626	29793766	.	-	.	gene_id "G4P62_014795"; transcript_id "gnl|WGS:JAAVVJ|G4P62_T024592"; gene "usp19"; locus_tag "G4P62_014795"; note "transcript variant X5"; orig_protein_id "gnl|WGS:JAAVVJ|G4P62_P024592"; orig_transcript_id "gnl|WGS:JAAVVJ|G4P62_T024592"; product "ubiquitin specific peptidase 19"; transcript_biotype "mRNA"; exon_number "17";
CM025020.1	Genbank	exon	29793426	29793544	.	-	.	gene_id "G4P62_014795"; transcript_id "gnl|WGS:JAAVVJ|G4P62_T024592"; gene "usp19"; locus_tag "G4P62_014795"; note "transcript variant X5"; orig_protein_id "gnl|WGS:JAAVVJ|G4P62_P024592"; orig_transcript_id "gnl|WGS:JAAVVJ|G4P62_T024592"; product "ubiquitin specific peptidase 19"; transcript_biotype "mRNA"; exon_number "18";
CM025020.1	Genbank	exon	29793200	29793343	.	-	.	gene_id "G4P62_014795"; transcript_id "gnl|WGS:JAAVVJ|G4P62_T024592"; gene "usp19"; locus_tag "G4P62_014795"; note "transcript variant X5"; orig_protein_id "gnl|WGS:JAAVVJ|G4P62_P024592"; orig_transcript_id "gnl|WGS:JAAVVJ|G4P62_T024592"; product "ubiquitin specific peptidase 19"; transcript_biotype "mRNA"; exon_number "19";
CM025020.1	Genbank	exon	29792762	29793111	.	-	.	gene_id "G4P62_014795"; transcript_id "gnl|WGS:JAAVVJ|G4P62_T024592"; gene "usp19"; locus_tag "G4P62_014795"; note "transcript variant X5"; orig_protein_id "gnl|WGS:JAAVVJ|G4P62_P024592"; orig_transcript_id "gnl|WGS:JAAVVJ|G4P62_T024592"; product "ubiquitin specific peptidase 19"; transcript_biotype "mRNA"; exon_number "20";
CM025020.1	Genbank	exon	29792566	29792676	.	-	.	gene_id "G4P62_014795"; transcript_id "gnl|WGS:JAAVVJ|G4P62_T024592"; gene "usp19"; locus_tag "G4P62_014795"; note "transcript variant X5"; orig_protein_id "gnl|WGS:JAAVVJ|G4P62_P024592"; orig_transcript_id "gnl|WGS:JAAVVJ|G4P62_T024592"; product "ubiquitin specific peptidase 19"; transcript_biotype "mRNA"; exon_number "21";
CM025020.1	Genbank	exon	29792261	29792477	.	-	.	gene_id "G4P62_014795"; transcript_id "gnl|WGS:JAAVVJ|G4P62_T024592"; gene "usp19"; locus_tag "G4P62_014795"; note "transcript variant X5"; orig_protein_id "gnl|WGS:JAAVVJ|G4P62_P024592"; orig_transcript_id "gnl|WGS:JAAVVJ|G4P62_T024592"; product "ubiquitin specific peptidase 19"; transcript_biotype "mRNA"; exon_number "22";
CM025020.1	Genbank	exon	29790335	29790487	.	-	.	gene_id "G4P62_014795"; transcript_id "gnl|WGS:JAAVVJ|G4P62_T024592"; gene "usp19"; locus_tag "G4P62_014795"; note "transcript variant X5"; orig_protein_id "gnl|WGS:JAAVVJ|G4P62_P024592"; orig_transcript_id "gnl|WGS:JAAVVJ|G4P62_T024592"; product "ubiquitin specific peptidase 19"; transcript_biotype "mRNA"; exon_number "23";
CM025020.1	Genbank	exon	29790061	29790227	.	-	.	gene_id "G4P62_014795"; transcript_id "gnl|WGS:JAAVVJ|G4P62_T024592"; gene "usp19"; locus_tag "G4P62_014795"; note "transcript variant X5"; orig_protein_id "gnl|WGS:JAAVVJ|G4P62_P024592"; orig_transcript_id "gnl|WGS:JAAVVJ|G4P62_T024592"; product "ubiquitin specific peptidase 19"; transcript_biotype "mRNA"; exon_number "24";
CM025020.1	Genbank	exon	29789802	29789977	.	-	.	gene_id "G4P62_014795"; transcript_id "gnl|WGS:JAAVVJ|G4P62_T024592"; gene "usp19"; locus_tag "G4P62_014795"; note "transcript variant X5"; orig_protein_id "gnl|WGS:JAAVVJ|G4P62_P024592"; orig_transcript_id "gnl|WGS:JAAVVJ|G4P62_T024592"; product "ubiquitin specific peptidase 19"; transcript_biotype "mRNA"; exon_number "25";
CM025020.1	Genbank	exon	29781752	29782651	.	-	.	gene_id "G4P62_014795"; transcript_id "gnl|WGS:JAAVVJ|G4P62_T024592"; gene "usp19"; locus_tag "G4P62_014795"; note "transcript variant X5"; orig_protein_id "gnl|WGS:JAAVVJ|G4P62_P024592"; orig_transcript_id "gnl|WGS:JAAVVJ|G4P62_T024592"; product "ubiquitin specific peptidase 19"; transcript_biotype "mRNA"; exon_number "26";
CM025020.1	Genbank	CDS	29807020	29807245	.	-	0	gene_id "G4P62_014795"; transcript_id "gnl|WGS:JAAVVJ|G4P62_T024592"; gbkey "CDS"; gene "usp19"; locus_tag "G4P62_014795"; orig_transcript_id "gnl|WGS:JAAVVJ|G4P62_T024592"; product "transcript variant X5"; protein_id "KAF7210380.1"; exon_number "2";
CM025020.1	Genbank	CDS	29804797	29804925	.	-	2	gene_id "G4P62_014795"; transcript_id "gnl|WGS:JAAVVJ|G4P62_T024592"; gbkey "CDS"; gene "usp19"; locus_tag "G4P62_014795"; orig_transcript_id "gnl|WGS:JAAVVJ|G4P62_T024592"; product "transcript variant X5"; protein_id "KAF7210380.1"; exon_number "3";
CM025020.1	Genbank	CDS	29804507	29804643	.	-	2	gene_id "G4P62_014795"; transcript_id "gnl|WGS:JAAVVJ|G4P62_T024592"; gbkey "CDS"; gene "usp19"; locus_tag "G4P62_014795"; orig_transcript_id "gnl|WGS:JAAVVJ|G4P62_T024592"; product "transcript variant X5"; protein_id "KAF7210380.1"; exon_number "4";
CM025020.1	Genbank	CDS	29803791	29804315	.	-	0	gene_id "G4P62_014795"; transcript_id "gnl|WGS:JAAVVJ|G4P62_T024592"; gbkey "CDS"; gene "usp19"; locus_tag "G4P62_014795"; orig_transcript_id "gnl|WGS:JAAVVJ|G4P62_T024592"; product "transcript variant X5"; protein_id "KAF7210380.1"; exon_number "5";
CM025020.1	Genbank	CDS	29801782	29802133	.	-	0	gene_id "G4P62_014795"; transcript_id "gnl|WGS:JAAVVJ|G4P62_T024592"; gbkey "CDS"; gene "usp19"; locus_tag "G4P62_014795"; orig_transcript_id "gnl|WGS:JAAVVJ|G4P62_T024592"; product "transcript variant X5"; protein_id "KAF7210380.1"; exon_number "6";
CM025020.1	Genbank	CDS	29801508	29801658	.	-	2	gene_id "G4P62_014795"; transcript_id "gnl|WGS:JAAVVJ|G4P62_T024592"; gbkey "CDS"; gene "usp19"; locus_tag "G4P62_014795"; orig_transcript_id "gnl|WGS:JAAVVJ|G4P62_T024592"; product "transcript variant X5"; protein_id "KAF7210380.1"; exon_number "7";
CM025020.1	Genbank	CDS	29801359	29801430	.	-	1	gene_id "G4P62_014795"; transcript_id "gnl|WGS:JAAVVJ|G4P62_T024592"; gbkey "CDS"; gene "usp19"; locus_tag "G4P62_014795"; orig_transcript_id "gnl|WGS:JAAVVJ|G4P62_T024592"; product "transcript variant X5"; protein_id "KAF7210380.1"; exon_number "8";
CM025020.1	Genbank	CDS	29800989	29801104	.	-	1	gene_id "G4P62_014795"; transcript_id "gnl|WGS:JAAVVJ|G4P62_T024592"; gbkey "CDS"; gene "usp19"; locus_tag "G4P62_014795"; orig_transcript_id "gnl|WGS:JAAVVJ|G4P62_T024592"; product "transcript variant X5"; protein_id "KAF7210380.1"; exon_number "9";
CM025020.1	Genbank	CDS	29798293	29798525	.	-	2	gene_id "G4P62_014795"; transcript_id "gnl|WGS:JAAVVJ|G4P62_T024592"; gbkey "CDS"; gene "usp19"; locus_tag "G4P62_014795"; orig_transcript_id "gnl|WGS:JAAVVJ|G4P62_T024592"; product "transcript variant X5"; protein_id "KAF7210380.1"; exon_number "10";
CM025020.1	Genbank	CDS	29796490	29796679	.	-	0	gene_id "G4P62_014795"; transcript_id "gnl|WGS:JAAVVJ|G4P62_T024592"; gbkey "CDS"; gene "usp19"; locus_tag "G4P62_014795"; orig_transcript_id "gnl|WGS:JAAVVJ|G4P62_T024592"; product "transcript variant X5"; protein_id "KAF7210380.1"; exon_number "11";
CM025020.1	Genbank	CDS	29794806	29794939	.	-	2	gene_id "G4P62_014795"; transcript_id "gnl|WGS:JAAVVJ|G4P62_T024592"; gbkey "CDS"; gene "usp19"; locus_tag "G4P62_014795"; orig_transcript_id "gnl|WGS:JAAVVJ|G4P62_T024592"; product "transcript variant X5"; protein_id "KAF7210380.1"; exon_number "12";
CM025020.1	Genbank	CDS	29794555	29794713	.	-	0	gene_id "G4P62_014795"; transcript_id "gnl|WGS:JAAVVJ|G4P62_T024592"; gbkey "CDS"; gene "usp19"; locus_tag "G4P62_014795"; orig_transcript_id "gnl|WGS:JAAVVJ|G4P62_T024592"; product "transcript variant X5"; protein_id "KAF7210380.1"; exon_number "13";
CM025020.1	Genbank	CDS	29794340	29794450	.	-	0	gene_id "G4P62_014795"; transcript_id "gnl|WGS:JAAVVJ|G4P62_T024592"; gbkey "CDS"; gene "usp19"; locus_tag "G4P62_014795"; orig_transcript_id "gnl|WGS:JAAVVJ|G4P62_T024592"; product "transcript variant X5"; protein_id "KAF7210380.1"; exon_number "14";
CM025020.1	Genbank	CDS	29794158	29794268	.	-	0	gene_id "G4P62_014795"; transcript_id "gnl|WGS:JAAVVJ|G4P62_T024592"; gbkey "CDS"; gene "usp19"; locus_tag "G4P62_014795"; orig_transcript_id "gnl|WGS:JAAVVJ|G4P62_T024592"; product "transcript variant X5"; protein_id "KAF7210380.1"; exon_number "15";
CM025020.1	Genbank	CDS	29793916	29794017	.	-	0	gene_id "G4P62_014795"; transcript_id "gnl|WGS:JAAVVJ|G4P62_T024592"; gbkey "CDS"; gene "usp19"; locus_tag "G4P62_014795"; orig_transcript_id "gnl|WGS:JAAVVJ|G4P62_T024592"; product "transcript variant X5"; protein_id "KAF7210380.1"; exon_number "16";
CM025020.1	Genbank	CDS	29793626	29793766	.	-	0	gene_id "G4P62_014795"; transcript_id "gnl|WGS:JAAVVJ|G4P62_T024592"; gbkey "CDS"; gene "usp19"; locus_tag "G4P62_014795"; orig_transcript_id "gnl|WGS:JAAVVJ|G4P62_T024592"; product "transcript variant X5"; protein_id "KAF7210380.1"; exon_number "17";
CM025020.1	Genbank	CDS	29793426	29793544	.	-	0	gene_id "G4P62_014795"; transcript_id "gnl|WGS:JAAVVJ|G4P62_T024592"; gbkey "CDS"; gene "usp19"; locus_tag "G4P62_014795"; orig_transcript_id "gnl|WGS:JAAVVJ|G4P62_T024592"; product "transcript variant X5"; protein_id "KAF7210380.1"; exon_number "18";
CM025020.1	Genbank	CDS	29793200	29793343	.	-	1	gene_id "G4P62_014795"; transcript_id "gnl|WGS:JAAVVJ|G4P62_T024592"; gbkey "CDS"; gene "usp19"; locus_tag "G4P62_014795"; orig_transcript_id "gnl|WGS:JAAVVJ|G4P62_T024592"; product "transcript variant X5"; protein_id "KAF7210380.1"; exon_number "19";
CM025020.1	Genbank	CDS	29792762	29793111	.	-	1	gene_id "G4P62_014795"; transcript_id "gnl|WGS:JAAVVJ|G4P62_T024592"; gbkey "CDS"; gene "usp19"; locus_tag "G4P62_014795"; orig_transcript_id "gnl|WGS:JAAVVJ|G4P62_T024592"; product "transcript variant X5"; protein_id "KAF7210380.1"; exon_number "20";
CM025020.1	Genbank	CDS	29792566	29792676	.	-	2	gene_id "G4P62_014795"; transcript_id "gnl|WGS:JAAVVJ|G4P62_T024592"; gbkey "CDS"; gene "usp19"; locus_tag "G4P62_014795"; orig_transcript_id "gnl|WGS:JAAVVJ|G4P62_T024592"; product "transcript variant X5"; protein_id "KAF7210380.1"; exon_number "21";
CM025020.1	Genbank	CDS	29792261	29792477	.	-	2	gene_id "G4P62_014795"; transcript_id "gnl|WGS:JAAVVJ|G4P62_T024592"; gbkey "CDS"; gene "usp19"; locus_tag "G4P62_014795"; orig_transcript_id "gnl|WGS:JAAVVJ|G4P62_T024592"; product "transcript variant X5"; protein_id "KAF7210380.1"; exon_number "22";
CM025020.1	Genbank	CDS	29790335	29790487	.	-	1	gene_id "G4P62_014795"; transcript_id "gnl|WGS:JAAVVJ|G4P62_T024592"; gbkey "CDS"; gene "usp19"; locus_tag "G4P62_014795"; orig_transcript_id "gnl|WGS:JAAVVJ|G4P62_T024592"; product "transcript variant X5"; protein_id "KAF7210380.1"; exon_number "23";
CM025020.1	Genbank	CDS	29790061	29790227	.	-	1	gene_id "G4P62_014795"; transcript_id "gnl|WGS:JAAVVJ|G4P62_T024592"; gbkey "CDS"; gene "usp19"; locus_tag "G4P62_014795"; orig_transcript_id "gnl|WGS:JAAVVJ|G4P62_T024592"; product "transcript variant X5"; protein_id "KAF7210380.1"; exon_number "24";
CM025020.1	Genbank	CDS	29789802	29789977	.	-	2	gene_id "G4P62_014795"; transcript_id "gnl|WGS:JAAVVJ|G4P62_T024592"; gbkey "CDS"; gene "usp19"; locus_tag "G4P62_014795"; orig_transcript_id "gnl|WGS:JAAVVJ|G4P62_T024592"; product "transcript variant X5"; protein_id "KAF7210380.1"; exon_number "25";
CM025020.1	Genbank	CDS	29782514	29782651	.	-	0	gene_id "G4P62_014795"; transcript_id "gnl|WGS:JAAVVJ|G4P62_T024592"; gbkey "CDS"; gene "usp19"; locus_tag "G4P62_014795"; orig_transcript_id "gnl|WGS:JAAVVJ|G4P62_T024592"; product "transcript variant X5"; protein_id "KAF7210380.1"; exon_number "26";
CM025020.1	Genbank	start_codon	29807243	29807245	.	-	0	gene_id "G4P62_014795"; transcript_id "gnl|WGS:JAAVVJ|G4P62_T024592"; gbkey "CDS"; gene "usp19"; locus_tag "G4P62_014795"; orig_transcript_id "gnl|WGS:JAAVVJ|G4P62_T024592"; product "transcript variant X5"; protein_id "KAF7210380.1"; exon_number "2";
CM025020.1	Genbank	stop_codon	29782511	29782513	.	-	0	gene_id "G4P62_014795"; transcript_id "gnl|WGS:JAAVVJ|G4P62_T024592"; gbkey "CDS"; gene "usp19"; locus_tag "G4P62_014795"; orig_transcript_id "gnl|WGS:JAAVVJ|G4P62_T024592"; product "transcript variant X5"; protein_id "KAF7210380.1"; exon_number "26";
CM025020.1	Genbank	transcript	29785886	29814299	.	-	.	gene_id "G4P62_014795"; transcript_id "gnl|WGS:JAAVVJ|G4P62_T024593"; gbkey "mRNA"; gene "usp19"; locus_tag "G4P62_014795"; note "transcript variant X3"; orig_protein_id "gnl|WGS:JAAVVJ|G4P62_P024593"; orig_transcript_id "gnl|WGS:JAAVVJ|G4P62_T024593"; product "ubiquitin specific peptidase 19"; transcript_biotype "mRNA";
CM025020.1	Genbank	exon	29813960	29814299	.	-	.	gene_id "G4P62_014795"; transcript_id "gnl|WGS:JAAVVJ|G4P62_T024593"; gene "usp19"; locus_tag "G4P62_014795"; note "transcript variant X3"; orig_protein_id "gnl|WGS:JAAVVJ|G4P62_P024593"; orig_transcript_id "gnl|WGS:JAAVVJ|G4P62_T024593"; product "ubiquitin specific peptidase 19"; transcript_biotype "mRNA"; exon_number "1";
CM025020.1	Genbank	exon	29807020	29807410	.	-	.	gene_id "G4P62_014795"; transcript_id "gnl|WGS:JAAVVJ|G4P62_T024593"; gene "usp19"; locus_tag "G4P62_014795"; note "transcript variant X3"; orig_protein_id "gnl|WGS:JAAVVJ|G4P62_P024593"; orig_transcript_id "gnl|WGS:JAAVVJ|G4P62_T024593"; product "ubiquitin specific peptidase 19"; transcript_biotype "mRNA"; exon_number "2";
CM025020.1	Genbank	exon	29804797	29804925	.	-	.	gene_id "G4P62_014795"; transcript_id "gnl|WGS:JAAVVJ|G4P62_T024593"; gene "usp19"; locus_tag "G4P62_014795"; note "transcript variant X3"; orig_protein_id "gnl|WGS:JAAVVJ|G4P62_P024593"; orig_transcript_id "gnl|WGS:JAAVVJ|G4P62_T024593"; product "ubiquitin specific peptidase 19"; transcript_biotype "mRNA"; exon_number "3";
CM025020.1	Genbank	exon	29804507	29804643	.	-	.	gene_id "G4P62_014795"; transcript_id "gnl|WGS:JAAVVJ|G4P62_T024593"; gene "usp19"; locus_tag "G4P62_014795"; note "transcript variant X3"; orig_protein_id "gnl|WGS:JAAVVJ|G4P62_P024593"; orig_transcript_id "gnl|WGS:JAAVVJ|G4P62_T024593"; product "ubiquitin specific peptidase 19"; transcript_biotype "mRNA"; exon_number "4";
CM025020.1	Genbank	exon	29803791	29804315	.	-	.	gene_id "G4P62_014795"; transcript_id "gnl|WGS:JAAVVJ|G4P62_T024593"; gene "usp19"; locus_tag "G4P62_014795"; note "transcript variant X3"; orig_protein_id "gnl|WGS:JAAVVJ|G4P62_P024593"; orig_transcript_id "gnl|WGS:JAAVVJ|G4P62_T024593"; product "ubiquitin specific peptidase 19"; transcript_biotype "mRNA"; exon_number "5";
CM025020.1	Genbank	exon	29801782	29802133	.	-	.	gene_id "G4P62_014795"; transcript_id "gnl|WGS:JAAVVJ|G4P62_T024593"; gene "usp19"; locus_tag "G4P62_014795"; note "transcript variant X3"; orig_protein_id "gnl|WGS:JAAVVJ|G4P62_P024593"; orig_transcript_id "gnl|WGS:JAAVVJ|G4P62_T024593"; product "ubiquitin specific peptidase 19"; transcript_biotype "mRNA"; exon_number "6";
CM025020.1	Genbank	exon	29801508	29801658	.	-	.	gene_id "G4P62_014795"; transcript_id "gnl|WGS:JAAVVJ|G4P62_T024593"; gene "usp19"; locus_tag "G4P62_014795"; note "transcript variant X3"; orig_protein_id "gnl|WGS:JAAVVJ|G4P62_P024593"; orig_transcript_id "gnl|WGS:JAAVVJ|G4P62_T024593"; product "ubiquitin specific peptidase 19"; transcript_biotype "mRNA"; exon_number "7";
CM025020.1	Genbank	exon	29801359	29801430	.	-	.	gene_id "G4P62_014795"; transcript_id "gnl|WGS:JAAVVJ|G4P62_T024593"; gene "usp19"; locus_tag "G4P62_014795"; note "transcript variant X3"; orig_protein_id "gnl|WGS:JAAVVJ|G4P62_P024593"; orig_transcript_id "gnl|WGS:JAAVVJ|G4P62_T024593"; product "ubiquitin specific peptidase 19"; transcript_biotype "mRNA"; exon_number "8";
CM025020.1	Genbank	exon	29800989	29801104	.	-	.	gene_id "G4P62_014795"; transcript_id "gnl|WGS:JAAVVJ|G4P62_T024593"; gene "usp19"; locus_tag "G4P62_014795"; note "transcript variant X3"; orig_protein_id "gnl|WGS:JAAVVJ|G4P62_P024593"; orig_transcript_id "gnl|WGS:JAAVVJ|G4P62_T024593"; product "ubiquitin specific peptidase 19"; transcript_biotype "mRNA"; exon_number "9";
CM025020.1	Genbank	exon	29798293	29798519	.	-	.	gene_id "G4P62_014795"; transcript_id "gnl|WGS:JAAVVJ|G4P62_T024593"; gene "usp19"; locus_tag "G4P62_014795"; note "transcript variant X3"; orig_protein_id "gnl|WGS:JAAVVJ|G4P62_P024593"; orig_transcript_id "gnl|WGS:JAAVVJ|G4P62_T024593"; product "ubiquitin specific peptidase 19"; transcript_biotype "mRNA"; exon_number "10";
CM025020.1	Genbank	exon	29796490	29796679	.	-	.	gene_id "G4P62_014795"; transcript_id "gnl|WGS:JAAVVJ|G4P62_T024593"; gene "usp19"; locus_tag "G4P62_014795"; note "transcript variant X3"; orig_protein_id "gnl|WGS:JAAVVJ|G4P62_P024593"; orig_transcript_id "gnl|WGS:JAAVVJ|G4P62_T024593"; product "ubiquitin specific peptidase 19"; transcript_biotype "mRNA"; exon_number "11";
CM025020.1	Genbank	exon	29794806	29794939	.	-	.	gene_id "G4P62_014795"; transcript_id "gnl|WGS:JAAVVJ|G4P62_T024593"; gene "usp19"; locus_tag "G4P62_014795"; note "transcript variant X3"; orig_protein_id "gnl|WGS:JAAVVJ|G4P62_P024593"; orig_transcript_id "gnl|WGS:JAAVVJ|G4P62_T024593"; product "ubiquitin specific peptidase 19"; transcript_biotype "mRNA"; exon_number "12";
CM025020.1	Genbank	exon	29794555	29794713	.	-	.	gene_id "G4P62_014795"; transcript_id "gnl|WGS:JAAVVJ|G4P62_T024593"; gene "usp19"; locus_tag "G4P62_014795"; note "transcript variant X3"; orig_protein_id "gnl|WGS:JAAVVJ|G4P62_P024593"; orig_transcript_id "gnl|WGS:JAAVVJ|G4P62_T024593"; product "ubiquitin specific peptidase 19"; transcript_biotype "mRNA"; exon_number "13";
CM025020.1	Genbank	exon	29794340	29794450	.	-	.	gene_id "G4P62_014795"; transcript_id "gnl|WGS:JAAVVJ|G4P62_T024593"; gene "usp19"; locus_tag "G4P62_014795"; note "transcript variant X3"; orig_protein_id "gnl|WGS:JAAVVJ|G4P62_P024593"; orig_transcript_id "gnl|WGS:JAAVVJ|G4P62_T024593"; product "ubiquitin specific peptidase 19"; transcript_biotype "mRNA"; exon_number "14";
CM025020.1	Genbank	exon	29794158	29794268	.	-	.	gene_id "G4P62_014795"; transcript_id "gnl|WGS:JAAVVJ|G4P62_T024593"; gene "usp19"; locus_tag "G4P62_014795"; note "transcript variant X3"; orig_protein_id "gnl|WGS:JAAVVJ|G4P62_P024593"; orig_transcript_id "gnl|WGS:JAAVVJ|G4P62_T024593"; product "ubiquitin specific peptidase 19"; transcript_biotype "mRNA"; exon_number "15";
CM025020.1	Genbank	exon	29793916	29794017	.	-	.	gene_id "G4P62_014795"; transcript_id "gnl|WGS:JAAVVJ|G4P62_T024593"; gene "usp19"; locus_tag "G4P62_014795"; note "transcript variant X3"; orig_protein_id "gnl|WGS:JAAVVJ|G4P62_P024593"; orig_transcript_id "gnl|WGS:JAAVVJ|G4P62_T024593"; product "ubiquitin specific peptidase 19"; transcript_biotype "mRNA"; exon_number "16";
CM025020.1	Genbank	exon	29793626	29793766	.	-	.	gene_id "G4P62_014795"; transcript_id "gnl|WGS:JAAVVJ|G4P62_T024593"; gene "usp19"; locus_tag "G4P62_014795"; note "transcript variant X3"; orig_protein_id "gnl|WGS:JAAVVJ|G4P62_P024593"; orig_transcript_id "gnl|WGS:JAAVVJ|G4P62_T024593"; product "ubiquitin specific peptidase 19"; transcript_biotype "mRNA"; exon_number "17";
CM025020.1	Genbank	exon	29793426	29793544	.	-	.	gene_id "G4P62_014795"; transcript_id "gnl|WGS:JAAVVJ|G4P62_T024593"; gene "usp19"; locus_tag "G4P62_014795"; note "transcript variant X3"; orig_protein_id "gnl|WGS:JAAVVJ|G4P62_P024593"; orig_transcript_id "gnl|WGS:JAAVVJ|G4P62_T024593"; product "ubiquitin specific peptidase 19"; transcript_biotype "mRNA"; exon_number "18";
CM025020.1	Genbank	exon	29793200	29793343	.	-	.	gene_id "G4P62_014795"; transcript_id "gnl|WGS:JAAVVJ|G4P62_T024593"; gene "usp19"; locus_tag "G4P62_014795"; note "transcript variant X3"; orig_protein_id "gnl|WGS:JAAVVJ|G4P62_P024593"; orig_transcript_id "gnl|WGS:JAAVVJ|G4P62_T024593"; product "ubiquitin specific peptidase 19"; transcript_biotype "mRNA"; exon_number "19";
CM025020.1	Genbank	exon	29792762	29793111	.	-	.	gene_id "G4P62_014795"; transcript_id "gnl|WGS:JAAVVJ|G4P62_T024593"; gene "usp19"; locus_tag "G4P62_014795"; note "transcript variant X3"; orig_protein_id "gnl|WGS:JAAVVJ|G4P62_P024593"; orig_transcript_id "gnl|WGS:JAAVVJ|G4P62_T024593"; product "ubiquitin specific peptidase 19"; transcript_biotype "mRNA"; exon_number "20";
CM025020.1	Genbank	exon	29792566	29792676	.	-	.	gene_id "G4P62_014795"; transcript_id "gnl|WGS:JAAVVJ|G4P62_T024593"; gene "usp19"; locus_tag "G4P62_014795"; note "transcript variant X3"; orig_protein_id "gnl|WGS:JAAVVJ|G4P62_P024593"; orig_transcript_id "gnl|WGS:JAAVVJ|G4P62_T024593"; product "ubiquitin specific peptidase 19"; transcript_biotype "mRNA"; exon_number "21";
CM025020.1	Genbank	exon	29792261	29792477	.	-	.	gene_id "G4P62_014795"; transcript_id "gnl|WGS:JAAVVJ|G4P62_T024593"; gene "usp19"; locus_tag "G4P62_014795"; note "transcript variant X3"; orig_protein_id "gnl|WGS:JAAVVJ|G4P62_P024593"; orig_transcript_id "gnl|WGS:JAAVVJ|G4P62_T024593"; product "ubiquitin specific peptidase 19"; transcript_biotype "mRNA"; exon_number "22";
CM025020.1	Genbank	exon	29790335	29790487	.	-	.	gene_id "G4P62_014795"; transcript_id "gnl|WGS:JAAVVJ|G4P62_T024593"; gene "usp19"; locus_tag "G4P62_014795"; note "transcript variant X3"; orig_protein_id "gnl|WGS:JAAVVJ|G4P62_P024593"; orig_transcript_id "gnl|WGS:JAAVVJ|G4P62_T024593"; product "ubiquitin specific peptidase 19"; transcript_biotype "mRNA"; exon_number "23";
CM025020.1	Genbank	exon	29790061	29790227	.	-	.	gene_id "G4P62_014795"; transcript_id "gnl|WGS:JAAVVJ|G4P62_T024593"; gene "usp19"; locus_tag "G4P62_014795"; note "transcript variant X3"; orig_protein_id "gnl|WGS:JAAVVJ|G4P62_P024593"; orig_transcript_id "gnl|WGS:JAAVVJ|G4P62_T024593"; product "ubiquitin specific peptidase 19"; transcript_biotype "mRNA"; exon_number "24";
CM025020.1	Genbank	exon	29789802	29789977	.	-	.	gene_id "G4P62_014795"; transcript_id "gnl|WGS:JAAVVJ|G4P62_T024593"; gene "usp19"; locus_tag "G4P62_014795"; note "transcript variant X3"; orig_protein_id "gnl|WGS:JAAVVJ|G4P62_P024593"; orig_transcript_id "gnl|WGS:JAAVVJ|G4P62_T024593"; product "ubiquitin specific peptidase 19"; transcript_biotype "mRNA"; exon_number "25";
CM025020.1	Genbank	exon	29785886	29786478	.	-	.	gene_id "G4P62_014795"; transcript_id "gnl|WGS:JAAVVJ|G4P62_T024593"; gene "usp19"; locus_tag "G4P62_014795"; note "transcript variant X3"; orig_protein_id "gnl|WGS:JAAVVJ|G4P62_P024593"; orig_transcript_id "gnl|WGS:JAAVVJ|G4P62_T024593"; product "ubiquitin specific peptidase 19"; transcript_biotype "mRNA"; exon_number "26";
CM025020.1	Genbank	CDS	29807020	29807245	.	-	0	gene_id "G4P62_014795"; transcript_id "gnl|WGS:JAAVVJ|G4P62_T024593"; gbkey "CDS"; gene "usp19"; locus_tag "G4P62_014795"; orig_transcript_id "gnl|WGS:JAAVVJ|G4P62_T024593"; product "transcript variant X3"; protein_id "KAF7210381.1"; exon_number "2";
CM025020.1	Genbank	CDS	29804797	29804925	.	-	2	gene_id "G4P62_014795"; transcript_id "gnl|WGS:JAAVVJ|G4P62_T024593"; gbkey "CDS"; gene "usp19"; locus_tag "G4P62_014795"; orig_transcript_id "gnl|WGS:JAAVVJ|G4P62_T024593"; product "transcript variant X3"; protein_id "KAF7210381.1"; exon_number "3";
CM025020.1	Genbank	CDS	29804507	29804643	.	-	2	gene_id "G4P62_014795"; transcript_id "gnl|WGS:JAAVVJ|G4P62_T024593"; gbkey "CDS"; gene "usp19"; locus_tag "G4P62_014795"; orig_transcript_id "gnl|WGS:JAAVVJ|G4P62_T024593"; product "transcript variant X3"; protein_id "KAF7210381.1"; exon_number "4";
CM025020.1	Genbank	CDS	29803791	29804315	.	-	0	gene_id "G4P62_014795"; transcript_id "gnl|WGS:JAAVVJ|G4P62_T024593"; gbkey "CDS"; gene "usp19"; locus_tag "G4P62_014795"; orig_transcript_id "gnl|WGS:JAAVVJ|G4P62_T024593"; product "transcript variant X3"; protein_id "KAF7210381.1"; exon_number "5";
CM025020.1	Genbank	CDS	29801782	29802133	.	-	0	gene_id "G4P62_014795"; transcript_id "gnl|WGS:JAAVVJ|G4P62_T024593"; gbkey "CDS"; gene "usp19"; locus_tag "G4P62_014795"; orig_transcript_id "gnl|WGS:JAAVVJ|G4P62_T024593"; product "transcript variant X3"; protein_id "KAF7210381.1"; exon_number "6";
CM025020.1	Genbank	CDS	29801508	29801658	.	-	2	gene_id "G4P62_014795"; transcript_id "gnl|WGS:JAAVVJ|G4P62_T024593"; gbkey "CDS"; gene "usp19"; locus_tag "G4P62_014795"; orig_transcript_id "gnl|WGS:JAAVVJ|G4P62_T024593"; product "transcript variant X3"; protein_id "KAF7210381.1"; exon_number "7";
CM025020.1	Genbank	CDS	29801359	29801430	.	-	1	gene_id "G4P62_014795"; transcript_id "gnl|WGS:JAAVVJ|G4P62_T024593"; gbkey "CDS"; gene "usp19"; locus_tag "G4P62_014795"; orig_transcript_id "gnl|WGS:JAAVVJ|G4P62_T024593"; product "transcript variant X3"; protein_id "KAF7210381.1"; exon_number "8";
CM025020.1	Genbank	CDS	29800989	29801104	.	-	1	gene_id "G4P62_014795"; transcript_id "gnl|WGS:JAAVVJ|G4P62_T024593"; gbkey "CDS"; gene "usp19"; locus_tag "G4P62_014795"; orig_transcript_id "gnl|WGS:JAAVVJ|G4P62_T024593"; product "transcript variant X3"; protein_id "KAF7210381.1"; exon_number "9";
CM025020.1	Genbank	CDS	29798293	29798519	.	-	2	gene_id "G4P62_014795"; transcript_id "gnl|WGS:JAAVVJ|G4P62_T024593"; gbkey "CDS"; gene "usp19"; locus_tag "G4P62_014795"; orig_transcript_id "gnl|WGS:JAAVVJ|G4P62_T024593"; product "transcript variant X3"; protein_id "KAF7210381.1"; exon_number "10";
CM025020.1	Genbank	CDS	29796490	29796679	.	-	0	gene_id "G4P62_014795"; transcript_id "gnl|WGS:JAAVVJ|G4P62_T024593"; gbkey "CDS"; gene "usp19"; locus_tag "G4P62_014795"; orig_transcript_id "gnl|WGS:JAAVVJ|G4P62_T024593"; product "transcript variant X3"; protein_id "KAF7210381.1"; exon_number "11";
CM025020.1	Genbank	CDS	29794806	29794939	.	-	2	gene_id "G4P62_014795"; transcript_id "gnl|WGS:JAAVVJ|G4P62_T024593"; gbkey "CDS"; gene "usp19"; locus_tag "G4P62_014795"; orig_transcript_id "gnl|WGS:JAAVVJ|G4P62_T024593"; product "transcript variant X3"; protein_id "KAF7210381.1"; exon_number "12";
CM025020.1	Genbank	CDS	29794555	29794713	.	-	0	gene_id "G4P62_014795"; transcript_id "gnl|WGS:JAAVVJ|G4P62_T024593"; gbkey "CDS"; gene "usp19"; locus_tag "G4P62_014795"; orig_transcript_id "gnl|WGS:JAAVVJ|G4P62_T024593"; product "transcript variant X3"; protein_id "KAF7210381.1"; exon_number "13";
CM025020.1	Genbank	CDS	29794340	29794450	.	-	0	gene_id "G4P62_014795"; transcript_id "gnl|WGS:JAAVVJ|G4P62_T024593"; gbkey "CDS"; gene "usp19"; locus_tag "G4P62_014795"; orig_transcript_id "gnl|WGS:JAAVVJ|G4P62_T024593"; product "transcript variant X3"; protein_id "KAF7210381.1"; exon_number "14";
CM025020.1	Genbank	CDS	29794158	29794268	.	-	0	gene_id "G4P62_014795"; transcript_id "gnl|WGS:JAAVVJ|G4P62_T024593"; gbkey "CDS"; gene "usp19"; locus_tag "G4P62_014795"; orig_transcript_id "gnl|WGS:JAAVVJ|G4P62_T024593"; product "transcript variant X3"; protein_id "KAF7210381.1"; exon_number "15";
CM025020.1	Genbank	CDS	29793916	29794017	.	-	0	gene_id "G4P62_014795"; transcript_id "gnl|WGS:JAAVVJ|G4P62_T024593"; gbkey "CDS"; gene "usp19"; locus_tag "G4P62_014795"; orig_transcript_id "gnl|WGS:JAAVVJ|G4P62_T024593"; product "transcript variant X3"; protein_id "KAF7210381.1"; exon_number "16";
CM025020.1	Genbank	CDS	29793626	29793766	.	-	0	gene_id "G4P62_014795"; transcript_id "gnl|WGS:JAAVVJ|G4P62_T024593"; gbkey "CDS"; gene "usp19"; locus_tag "G4P62_014795"; orig_transcript_id "gnl|WGS:JAAVVJ|G4P62_T024593"; product "transcript variant X3"; protein_id "KAF7210381.1"; exon_number "17";
CM025020.1	Genbank	CDS	29793426	29793544	.	-	0	gene_id "G4P62_014795"; transcript_id "gnl|WGS:JAAVVJ|G4P62_T024593"; gbkey "CDS"; gene "usp19"; locus_tag "G4P62_014795"; orig_transcript_id "gnl|WGS:JAAVVJ|G4P62_T024593"; product "transcript variant X3"; protein_id "KAF7210381.1"; exon_number "18";
CM025020.1	Genbank	CDS	29793200	29793343	.	-	1	gene_id "G4P62_014795"; transcript_id "gnl|WGS:JAAVVJ|G4P62_T024593"; gbkey "CDS"; gene "usp19"; locus_tag "G4P62_014795"; orig_transcript_id "gnl|WGS:JAAVVJ|G4P62_T024593"; product "transcript variant X3"; protein_id "KAF7210381.1"; exon_number "19";
CM025020.1	Genbank	CDS	29792762	29793111	.	-	1	gene_id "G4P62_014795"; transcript_id "gnl|WGS:JAAVVJ|G4P62_T024593"; gbkey "CDS"; gene "usp19"; locus_tag "G4P62_014795"; orig_transcript_id "gnl|WGS:JAAVVJ|G4P62_T024593"; product "transcript variant X3"; protein_id "KAF7210381.1"; exon_number "20";
CM025020.1	Genbank	CDS	29792566	29792676	.	-	2	gene_id "G4P62_014795"; transcript_id "gnl|WGS:JAAVVJ|G4P62_T024593"; gbkey "CDS"; gene "usp19"; locus_tag "G4P62_014795"; orig_transcript_id "gnl|WGS:JAAVVJ|G4P62_T024593"; product "transcript variant X3"; protein_id "KAF7210381.1"; exon_number "21";
CM025020.1	Genbank	CDS	29792261	29792477	.	-	2	gene_id "G4P62_014795"; transcript_id "gnl|WGS:JAAVVJ|G4P62_T024593"; gbkey "CDS"; gene "usp19"; locus_tag "G4P62_014795"; orig_transcript_id "gnl|WGS:JAAVVJ|G4P62_T024593"; product "transcript variant X3"; protein_id "KAF7210381.1"; exon_number "22";
CM025020.1	Genbank	CDS	29790335	29790487	.	-	1	gene_id "G4P62_014795"; transcript_id "gnl|WGS:JAAVVJ|G4P62_T024593"; gbkey "CDS"; gene "usp19"; locus_tag "G4P62_014795"; orig_transcript_id "gnl|WGS:JAAVVJ|G4P62_T024593"; product "transcript variant X3"; protein_id "KAF7210381.1"; exon_number "23";
CM025020.1	Genbank	CDS	29790061	29790227	.	-	1	gene_id "G4P62_014795"; transcript_id "gnl|WGS:JAAVVJ|G4P62_T024593"; gbkey "CDS"; gene "usp19"; locus_tag "G4P62_014795"; orig_transcript_id "gnl|WGS:JAAVVJ|G4P62_T024593"; product "transcript variant X3"; protein_id "KAF7210381.1"; exon_number "24";
CM025020.1	Genbank	CDS	29789802	29789977	.	-	2	gene_id "G4P62_014795"; transcript_id "gnl|WGS:JAAVVJ|G4P62_T024593"; gbkey "CDS"; gene "usp19"; locus_tag "G4P62_014795"; orig_transcript_id "gnl|WGS:JAAVVJ|G4P62_T024593"; product "transcript variant X3"; protein_id "KAF7210381.1"; exon_number "25";
CM025020.1	Genbank	CDS	29786203	29786478	.	-	0	gene_id "G4P62_014795"; transcript_id "gnl|WGS:JAAVVJ|G4P62_T024593"; gbkey "CDS"; gene "usp19"; locus_tag "G4P62_014795"; orig_transcript_id "gnl|WGS:JAAVVJ|G4P62_T024593"; product "transcript variant X3"; protein_id "KAF7210381.1"; exon_number "26";
CM025020.1	Genbank	start_codon	29807243	29807245	.	-	0	gene_id "G4P62_014795"; transcript_id "gnl|WGS:JAAVVJ|G4P62_T024593"; gbkey "CDS"; gene "usp19"; locus_tag "G4P62_014795"; orig_transcript_id "gnl|WGS:JAAVVJ|G4P62_T024593"; product "transcript variant X3"; protein_id "KAF7210381.1"; exon_number "2";
CM025020.1	Genbank	stop_codon	29786200	29786202	.	-	0	gene_id "G4P62_014795"; transcript_id "gnl|WGS:JAAVVJ|G4P62_T024593"; gbkey "CDS"; gene "usp19"; locus_tag "G4P62_014795"; orig_transcript_id "gnl|WGS:JAAVVJ|G4P62_T024593"; product "transcript variant X3"; protein_id "KAF7210381.1"; exon_number "26";
CM025020.1	Genbank	transcript	29785886	29814299	.	-	.	gene_id "G4P62_014795"; transcript_id "gnl|WGS:JAAVVJ|G4P62_T024594"; gbkey "mRNA"; gene "usp19"; locus_tag "G4P62_014795"; note "transcript variant X4"; orig_protein_id "gnl|WGS:JAAVVJ|G4P62_P024594"; orig_transcript_id "gnl|WGS:JAAVVJ|G4P62_T024594"; product "ubiquitin specific peptidase 19"; transcript_biotype "mRNA";
CM025020.1	Genbank	exon	29813960	29814299	.	-	.	gene_id "G4P62_014795"; transcript_id "gnl|WGS:JAAVVJ|G4P62_T024594"; gene "usp19"; locus_tag "G4P62_014795"; note "transcript variant X4"; orig_protein_id "gnl|WGS:JAAVVJ|G4P62_P024594"; orig_transcript_id "gnl|WGS:JAAVVJ|G4P62_T024594"; product "ubiquitin specific peptidase 19"; transcript_biotype "mRNA"; exon_number "1";
CM025020.1	Genbank	exon	29807020	29807410	.	-	.	gene_id "G4P62_014795"; transcript_id "gnl|WGS:JAAVVJ|G4P62_T024594"; gene "usp19"; locus_tag "G4P62_014795"; note "transcript variant X4"; orig_protein_id "gnl|WGS:JAAVVJ|G4P62_P024594"; orig_transcript_id "gnl|WGS:JAAVVJ|G4P62_T024594"; product "ubiquitin specific peptidase 19"; transcript_biotype "mRNA"; exon_number "2";
CM025020.1	Genbank	exon	29804797	29804925	.	-	.	gene_id "G4P62_014795"; transcript_id "gnl|WGS:JAAVVJ|G4P62_T024594"; gene "usp19"; locus_tag "G4P62_014795"; note "transcript variant X4"; orig_protein_id "gnl|WGS:JAAVVJ|G4P62_P024594"; orig_transcript_id "gnl|WGS:JAAVVJ|G4P62_T024594"; product "ubiquitin specific peptidase 19"; transcript_biotype "mRNA"; exon_number "3";
CM025020.1	Genbank	exon	29804507	29804643	.	-	.	gene_id "G4P62_014795"; transcript_id "gnl|WGS:JAAVVJ|G4P62_T024594"; gene "usp19"; locus_tag "G4P62_014795"; note "transcript variant X4"; orig_protein_id "gnl|WGS:JAAVVJ|G4P62_P024594"; orig_transcript_id "gnl|WGS:JAAVVJ|G4P62_T024594"; product "ubiquitin specific peptidase 19"; transcript_biotype "mRNA"; exon_number "4";
CM025020.1	Genbank	exon	29803791	29804315	.	-	.	gene_id "G4P62_014795"; transcript_id "gnl|WGS:JAAVVJ|G4P62_T024594"; gene "usp19"; locus_tag "G4P62_014795"; note "transcript variant X4"; orig_protein_id "gnl|WGS:JAAVVJ|G4P62_P024594"; orig_transcript_id "gnl|WGS:JAAVVJ|G4P62_T024594"; product "ubiquitin specific peptidase 19"; transcript_biotype "mRNA"; exon_number "5";
CM025020.1	Genbank	exon	29801782	29802133	.	-	.	gene_id "G4P62_014795"; transcript_id "gnl|WGS:JAAVVJ|G4P62_T024594"; gene "usp19"; locus_tag "G4P62_014795"; note "transcript variant X4"; orig_protein_id "gnl|WGS:JAAVVJ|G4P62_P024594"; orig_transcript_id "gnl|WGS:JAAVVJ|G4P62_T024594"; product "ubiquitin specific peptidase 19"; transcript_biotype "mRNA"; exon_number "6";
CM025020.1	Genbank	exon	29801508	29801658	.	-	.	gene_id "G4P62_014795"; transcript_id "gnl|WGS:JAAVVJ|G4P62_T024594"; gene "usp19"; locus_tag "G4P62_014795"; note "transcript variant X4"; orig_protein_id "gnl|WGS:JAAVVJ|G4P62_P024594"; orig_transcript_id "gnl|WGS:JAAVVJ|G4P62_T024594"; product "ubiquitin specific peptidase 19"; transcript_biotype "mRNA"; exon_number "7";
CM025020.1	Genbank	exon	29801359	29801430	.	-	.	gene_id "G4P62_014795"; transcript_id "gnl|WGS:JAAVVJ|G4P62_T024594"; gene "usp19"; locus_tag "G4P62_014795"; note "transcript variant X4"; orig_protein_id "gnl|WGS:JAAVVJ|G4P62_P024594"; orig_transcript_id "gnl|WGS:JAAVVJ|G4P62_T024594"; product "ubiquitin specific peptidase 19"; transcript_biotype "mRNA"; exon_number "8";
CM025020.1	Genbank	exon	29800989	29801104	.	-	.	gene_id "G4P62_014795"; transcript_id "gnl|WGS:JAAVVJ|G4P62_T024594"; gene "usp19"; locus_tag "G4P62_014795"; note "transcript variant X4"; orig_protein_id "gnl|WGS:JAAVVJ|G4P62_P024594"; orig_transcript_id "gnl|WGS:JAAVVJ|G4P62_T024594"; product "ubiquitin specific peptidase 19"; transcript_biotype "mRNA"; exon_number "9";
CM025020.1	Genbank	exon	29798356	29798525	.	-	.	gene_id "G4P62_014795"; transcript_id "gnl|WGS:JAAVVJ|G4P62_T024594"; gene "usp19"; locus_tag "G4P62_014795"; note "transcript variant X4"; orig_protein_id "gnl|WGS:JAAVVJ|G4P62_P024594"; orig_transcript_id "gnl|WGS:JAAVVJ|G4P62_T024594"; product "ubiquitin specific peptidase 19"; transcript_biotype "mRNA"; exon_number "10";
CM025020.1	Genbank	exon	29796490	29796679	.	-	.	gene_id "G4P62_014795"; transcript_id "gnl|WGS:JAAVVJ|G4P62_T024594"; gene "usp19"; locus_tag "G4P62_014795"; note "transcript variant X4"; orig_protein_id "gnl|WGS:JAAVVJ|G4P62_P024594"; orig_transcript_id "gnl|WGS:JAAVVJ|G4P62_T024594"; product "ubiquitin specific peptidase 19"; transcript_biotype "mRNA"; exon_number "11";
CM025020.1	Genbank	exon	29794806	29794939	.	-	.	gene_id "G4P62_014795"; transcript_id "gnl|WGS:JAAVVJ|G4P62_T024594"; gene "usp19"; locus_tag "G4P62_014795"; note "transcript variant X4"; orig_protein_id "gnl|WGS:JAAVVJ|G4P62_P024594"; orig_transcript_id "gnl|WGS:JAAVVJ|G4P62_T024594"; product "ubiquitin specific peptidase 19"; transcript_biotype "mRNA"; exon_number "12";
CM025020.1	Genbank	exon	29794555	29794713	.	-	.	gene_id "G4P62_014795"; transcript_id "gnl|WGS:JAAVVJ|G4P62_T024594"; gene "usp19"; locus_tag "G4P62_014795"; note "transcript variant X4"; orig_protein_id "gnl|WGS:JAAVVJ|G4P62_P024594"; orig_transcript_id "gnl|WGS:JAAVVJ|G4P62_T024594"; product "ubiquitin specific peptidase 19"; transcript_biotype "mRNA"; exon_number "13";
CM025020.1	Genbank	exon	29794340	29794450	.	-	.	gene_id "G4P62_014795"; transcript_id "gnl|WGS:JAAVVJ|G4P62_T024594"; gene "usp19"; locus_tag "G4P62_014795"; note "transcript variant X4"; orig_protein_id "gnl|WGS:JAAVVJ|G4P62_P024594"; orig_transcript_id "gnl|WGS:JAAVVJ|G4P62_T024594"; product "ubiquitin specific peptidase 19"; transcript_biotype "mRNA"; exon_number "14";
CM025020.1	Genbank	exon	29794158	29794268	.	-	.	gene_id "G4P62_014795"; transcript_id "gnl|WGS:JAAVVJ|G4P62_T024594"; gene "usp19"; locus_tag "G4P62_014795"; note "transcript variant X4"; orig_protein_id "gnl|WGS:JAAVVJ|G4P62_P024594"; orig_transcript_id "gnl|WGS:JAAVVJ|G4P62_T024594"; product "ubiquitin specific peptidase 19"; transcript_biotype "mRNA"; exon_number "15";
CM025020.1	Genbank	exon	29793916	29794017	.	-	.	gene_id "G4P62_014795"; transcript_id "gnl|WGS:JAAVVJ|G4P62_T024594"; gene "usp19"; locus_tag "G4P62_014795"; note "transcript variant X4"; orig_protein_id "gnl|WGS:JAAVVJ|G4P62_P024594"; orig_transcript_id "gnl|WGS:JAAVVJ|G4P62_T024594"; product "ubiquitin specific peptidase 19"; transcript_biotype "mRNA"; exon_number "16";
CM025020.1	Genbank	exon	29793626	29793766	.	-	.	gene_id "G4P62_014795"; transcript_id "gnl|WGS:JAAVVJ|G4P62_T024594"; gene "usp19"; locus_tag "G4P62_014795"; note "transcript variant X4"; orig_protein_id "gnl|WGS:JAAVVJ|G4P62_P024594"; orig_transcript_id "gnl|WGS:JAAVVJ|G4P62_T024594"; product "ubiquitin specific peptidase 19"; transcript_biotype "mRNA"; exon_number "17";
CM025020.1	Genbank	exon	29793426	29793544	.	-	.	gene_id "G4P62_014795"; transcript_id "gnl|WGS:JAAVVJ|G4P62_T024594"; gene "usp19"; locus_tag "G4P62_014795"; note "transcript variant X4"; orig_protein_id "gnl|WGS:JAAVVJ|G4P62_P024594"; orig_transcript_id "gnl|WGS:JAAVVJ|G4P62_T024594"; product "ubiquitin specific peptidase 19"; transcript_biotype "mRNA"; exon_number "18";
CM025020.1	Genbank	exon	29793200	29793343	.	-	.	gene_id "G4P62_014795"; transcript_id "gnl|WGS:JAAVVJ|G4P62_T024594"; gene "usp19"; locus_tag "G4P62_014795"; note "transcript variant X4"; orig_protein_id "gnl|WGS:JAAVVJ|G4P62_P024594"; orig_transcript_id "gnl|WGS:JAAVVJ|G4P62_T024594"; product "ubiquitin specific peptidase 19"; transcript_biotype "mRNA"; exon_number "19";
CM025020.1	Genbank	exon	29792762	29793111	.	-	.	gene_id "G4P62_014795"; transcript_id "gnl|WGS:JAAVVJ|G4P62_T024594"; gene "usp19"; locus_tag "G4P62_014795"; note "transcript variant X4"; orig_protein_id "gnl|WGS:JAAVVJ|G4P62_P024594"; orig_transcript_id "gnl|WGS:JAAVVJ|G4P62_T024594"; product "ubiquitin specific peptidase 19"; transcript_biotype "mRNA"; exon_number "20";
CM025020.1	Genbank	exon	29792566	29792676	.	-	.	gene_id "G4P62_014795"; transcript_id "gnl|WGS:JAAVVJ|G4P62_T024594"; gene "usp19"; locus_tag "G4P62_014795"; note "transcript variant X4"; orig_protein_id "gnl|WGS:JAAVVJ|G4P62_P024594"; orig_transcript_id "gnl|WGS:JAAVVJ|G4P62_T024594"; product "ubiquitin specific peptidase 19"; transcript_biotype "mRNA"; exon_number "21";
CM025020.1	Genbank	exon	29792261	29792477	.	-	.	gene_id "G4P62_014795"; transcript_id "gnl|WGS:JAAVVJ|G4P62_T024594"; gene "usp19"; locus_tag "G4P62_014795"; note "transcript variant X4"; orig_protein_id "gnl|WGS:JAAVVJ|G4P62_P024594"; orig_transcript_id "gnl|WGS:JAAVVJ|G4P62_T024594"; product "ubiquitin specific peptidase 19"; transcript_biotype "mRNA"; exon_number "22";
CM025020.1	Genbank	exon	29790335	29790487	.	-	.	gene_id "G4P62_014795"; transcript_id "gnl|WGS:JAAVVJ|G4P62_T024594"; gene "usp19"; locus_tag "G4P62_014795"; note "transcript variant X4"; orig_protein_id "gnl|WGS:JAAVVJ|G4P62_P024594"; orig_transcript_id "gnl|WGS:JAAVVJ|G4P62_T024594"; product "ubiquitin specific peptidase 19"; transcript_biotype "mRNA"; exon_number "23";
CM025020.1	Genbank	exon	29790061	29790227	.	-	.	gene_id "G4P62_014795"; transcript_id "gnl|WGS:JAAVVJ|G4P62_T024594"; gene "usp19"; locus_tag "G4P62_014795"; note "transcript variant X4"; orig_protein_id "gnl|WGS:JAAVVJ|G4P62_P024594"; orig_transcript_id "gnl|WGS:JAAVVJ|G4P62_T024594"; product "ubiquitin specific peptidase 19"; transcript_biotype "mRNA"; exon_number "24";
CM025020.1	Genbank	exon	29789802	29789977	.	-	.	gene_id "G4P62_014795"; transcript_id "gnl|WGS:JAAVVJ|G4P62_T024594"; gene "usp19"; locus_tag "G4P62_014795"; note "transcript variant X4"; orig_protein_id "gnl|WGS:JAAVVJ|G4P62_P024594"; orig_transcript_id "gnl|WGS:JAAVVJ|G4P62_T024594"; product "ubiquitin specific peptidase 19"; transcript_biotype "mRNA"; exon_number "25";
CM025020.1	Genbank	exon	29785886	29786478	.	-	.	gene_id "G4P62_014795"; transcript_id "gnl|WGS:JAAVVJ|G4P62_T024594"; gene "usp19"; locus_tag "G4P62_014795"; note "transcript variant X4"; orig_protein_id "gnl|WGS:JAAVVJ|G4P62_P024594"; orig_transcript_id "gnl|WGS:JAAVVJ|G4P62_T024594"; product "ubiquitin specific peptidase 19"; transcript_biotype "mRNA"; exon_number "26";
CM025020.1	Genbank	CDS	29807020	29807245	.	-	0	gene_id "G4P62_014795"; transcript_id "gnl|WGS:JAAVVJ|G4P62_T024594"; gbkey "CDS"; gene "usp19"; locus_tag "G4P62_014795"; orig_transcript_id "gnl|WGS:JAAVVJ|G4P62_T024594"; product "transcript variant X4"; protein_id "KAF7210382.1"; exon_number "2";
CM025020.1	Genbank	CDS	29804797	29804925	.	-	2	gene_id "G4P62_014795"; transcript_id "gnl|WGS:JAAVVJ|G4P62_T024594"; gbkey "CDS"; gene "usp19"; locus_tag "G4P62_014795"; orig_transcript_id "gnl|WGS:JAAVVJ|G4P62_T024594"; product "transcript variant X4"; protein_id "KAF7210382.1"; exon_number "3";
CM025020.1	Genbank	CDS	29804507	29804643	.	-	2	gene_id "G4P62_014795"; transcript_id "gnl|WGS:JAAVVJ|G4P62_T024594"; gbkey "CDS"; gene "usp19"; locus_tag "G4P62_014795"; orig_transcript_id "gnl|WGS:JAAVVJ|G4P62_T024594"; product "transcript variant X4"; protein_id "KAF7210382.1"; exon_number "4";
CM025020.1	Genbank	CDS	29803791	29804315	.	-	0	gene_id "G4P62_014795"; transcript_id "gnl|WGS:JAAVVJ|G4P62_T024594"; gbkey "CDS"; gene "usp19"; locus_tag "G4P62_014795"; orig_transcript_id "gnl|WGS:JAAVVJ|G4P62_T024594"; product "transcript variant X4"; protein_id "KAF7210382.1"; exon_number "5";
CM025020.1	Genbank	CDS	29801782	29802133	.	-	0	gene_id "G4P62_014795"; transcript_id "gnl|WGS:JAAVVJ|G4P62_T024594"; gbkey "CDS"; gene "usp19"; locus_tag "G4P62_014795"; orig_transcript_id "gnl|WGS:JAAVVJ|G4P62_T024594"; product "transcript variant X4"; protein_id "KAF7210382.1"; exon_number "6";
CM025020.1	Genbank	CDS	29801508	29801658	.	-	2	gene_id "G4P62_014795"; transcript_id "gnl|WGS:JAAVVJ|G4P62_T024594"; gbkey "CDS"; gene "usp19"; locus_tag "G4P62_014795"; orig_transcript_id "gnl|WGS:JAAVVJ|G4P62_T024594"; product "transcript variant X4"; protein_id "KAF7210382.1"; exon_number "7";
CM025020.1	Genbank	CDS	29801359	29801430	.	-	1	gene_id "G4P62_014795"; transcript_id "gnl|WGS:JAAVVJ|G4P62_T024594"; gbkey "CDS"; gene "usp19"; locus_tag "G4P62_014795"; orig_transcript_id "gnl|WGS:JAAVVJ|G4P62_T024594"; product "transcript variant X4"; protein_id "KAF7210382.1"; exon_number "8";
CM025020.1	Genbank	CDS	29800989	29801104	.	-	1	gene_id "G4P62_014795"; transcript_id "gnl|WGS:JAAVVJ|G4P62_T024594"; gbkey "CDS"; gene "usp19"; locus_tag "G4P62_014795"; orig_transcript_id "gnl|WGS:JAAVVJ|G4P62_T024594"; product "transcript variant X4"; protein_id "KAF7210382.1"; exon_number "9";
CM025020.1	Genbank	CDS	29798356	29798525	.	-	2	gene_id "G4P62_014795"; transcript_id "gnl|WGS:JAAVVJ|G4P62_T024594"; gbkey "CDS"; gene "usp19"; locus_tag "G4P62_014795"; orig_transcript_id "gnl|WGS:JAAVVJ|G4P62_T024594"; product "transcript variant X4"; protein_id "KAF7210382.1"; exon_number "10";
CM025020.1	Genbank	CDS	29796490	29796679	.	-	0	gene_id "G4P62_014795"; transcript_id "gnl|WGS:JAAVVJ|G4P62_T024594"; gbkey "CDS"; gene "usp19"; locus_tag "G4P62_014795"; orig_transcript_id "gnl|WGS:JAAVVJ|G4P62_T024594"; product "transcript variant X4"; protein_id "KAF7210382.1"; exon_number "11";
CM025020.1	Genbank	CDS	29794806	29794939	.	-	2	gene_id "G4P62_014795"; transcript_id "gnl|WGS:JAAVVJ|G4P62_T024594"; gbkey "CDS"; gene "usp19"; locus_tag "G4P62_014795"; orig_transcript_id "gnl|WGS:JAAVVJ|G4P62_T024594"; product "transcript variant X4"; protein_id "KAF7210382.1"; exon_number "12";
CM025020.1	Genbank	CDS	29794555	29794713	.	-	0	gene_id "G4P62_014795"; transcript_id "gnl|WGS:JAAVVJ|G4P62_T024594"; gbkey "CDS"; gene "usp19"; locus_tag "G4P62_014795"; orig_transcript_id "gnl|WGS:JAAVVJ|G4P62_T024594"; product "transcript variant X4"; protein_id "KAF7210382.1"; exon_number "13";
CM025020.1	Genbank	CDS	29794340	29794450	.	-	0	gene_id "G4P62_014795"; transcript_id "gnl|WGS:JAAVVJ|G4P62_T024594"; gbkey "CDS"; gene "usp19"; locus_tag "G4P62_014795"; orig_transcript_id "gnl|WGS:JAAVVJ|G4P62_T024594"; product "transcript variant X4"; protein_id "KAF7210382.1"; exon_number "14";
CM025020.1	Genbank	CDS	29794158	29794268	.	-	0	gene_id "G4P62_014795"; transcript_id "gnl|WGS:JAAVVJ|G4P62_T024594"; gbkey "CDS"; gene "usp19"; locus_tag "G4P62_014795"; orig_transcript_id "gnl|WGS:JAAVVJ|G4P62_T024594"; product "transcript variant X4"; protein_id "KAF7210382.1"; exon_number "15";
CM025020.1	Genbank	CDS	29793916	29794017	.	-	0	gene_id "G4P62_014795"; transcript_id "gnl|WGS:JAAVVJ|G4P62_T024594"; gbkey "CDS"; gene "usp19"; locus_tag "G4P62_014795"; orig_transcript_id "gnl|WGS:JAAVVJ|G4P62_T024594"; product "transcript variant X4"; protein_id "KAF7210382.1"; exon_number "16";
CM025020.1	Genbank	CDS	29793626	29793766	.	-	0	gene_id "G4P62_014795"; transcript_id "gnl|WGS:JAAVVJ|G4P62_T024594"; gbkey "CDS"; gene "usp19"; locus_tag "G4P62_014795"; orig_transcript_id "gnl|WGS:JAAVVJ|G4P62_T024594"; product "transcript variant X4"; protein_id "KAF7210382.1"; exon_number "17";
CM025020.1	Genbank	CDS	29793426	29793544	.	-	0	gene_id "G4P62_014795"; transcript_id "gnl|WGS:JAAVVJ|G4P62_T024594"; gbkey "CDS"; gene "usp19"; locus_tag "G4P62_014795"; orig_transcript_id "gnl|WGS:JAAVVJ|G4P62_T024594"; product "transcript variant X4"; protein_id "KAF7210382.1"; exon_number "18";
CM025020.1	Genbank	CDS	29793200	29793343	.	-	1	gene_id "G4P62_014795"; transcript_id "gnl|WGS:JAAVVJ|G4P62_T024594"; gbkey "CDS"; gene "usp19"; locus_tag "G4P62_014795"; orig_transcript_id "gnl|WGS:JAAVVJ|G4P62_T024594"; product "transcript variant X4"; protein_id "KAF7210382.1"; exon_number "19";
CM025020.1	Genbank	CDS	29792762	29793111	.	-	1	gene_id "G4P62_014795"; transcript_id "gnl|WGS:JAAVVJ|G4P62_T024594"; gbkey "CDS"; gene "usp19"; locus_tag "G4P62_014795"; orig_transcript_id "gnl|WGS:JAAVVJ|G4P62_T024594"; product "transcript variant X4"; protein_id "KAF7210382.1"; exon_number "20";
CM025020.1	Genbank	CDS	29792566	29792676	.	-	2	gene_id "G4P62_014795"; transcript_id "gnl|WGS:JAAVVJ|G4P62_T024594"; gbkey "CDS"; gene "usp19"; locus_tag "G4P62_014795"; orig_transcript_id "gnl|WGS:JAAVVJ|G4P62_T024594"; product "transcript variant X4"; protein_id "KAF7210382.1"; exon_number "21";
CM025020.1	Genbank	CDS	29792261	29792477	.	-	2	gene_id "G4P62_014795"; transcript_id "gnl|WGS:JAAVVJ|G4P62_T024594"; gbkey "CDS"; gene "usp19"; locus_tag "G4P62_014795"; orig_transcript_id "gnl|WGS:JAAVVJ|G4P62_T024594"; product "transcript variant X4"; protein_id "KAF7210382.1"; exon_number "22";
CM025020.1	Genbank	CDS	29790335	29790487	.	-	1	gene_id "G4P62_014795"; transcript_id "gnl|WGS:JAAVVJ|G4P62_T024594"; gbkey "CDS"; gene "usp19"; locus_tag "G4P62_014795"; orig_transcript_id "gnl|WGS:JAAVVJ|G4P62_T024594"; product "transcript variant X4"; protein_id "KAF7210382.1"; exon_number "23";
CM025020.1	Genbank	CDS	29790061	29790227	.	-	1	gene_id "G4P62_014795"; transcript_id "gnl|WGS:JAAVVJ|G4P62_T024594"; gbkey "CDS"; gene "usp19"; locus_tag "G4P62_014795"; orig_transcript_id "gnl|WGS:JAAVVJ|G4P62_T024594"; product "transcript variant X4"; protein_id "KAF7210382.1"; exon_number "24";
CM025020.1	Genbank	CDS	29789802	29789977	.	-	2	gene_id "G4P62_014795"; transcript_id "gnl|WGS:JAAVVJ|G4P62_T024594"; gbkey "CDS"; gene "usp19"; locus_tag "G4P62_014795"; orig_transcript_id "gnl|WGS:JAAVVJ|G4P62_T024594"; product "transcript variant X4"; protein_id "KAF7210382.1"; exon_number "25";
CM025020.1	Genbank	CDS	29786203	29786478	.	-	0	gene_id "G4P62_014795"; transcript_id "gnl|WGS:JAAVVJ|G4P62_T024594"; gbkey "CDS"; gene "usp19"; locus_tag "G4P62_014795"; orig_transcript_id "gnl|WGS:JAAVVJ|G4P62_T024594"; product "transcript variant X4"; protein_id "KAF7210382.1"; exon_number "26";
CM025020.1	Genbank	start_codon	29807243	29807245	.	-	0	gene_id "G4P62_014795"; transcript_id "gnl|WGS:JAAVVJ|G4P62_T024594"; gbkey "CDS"; gene "usp19"; locus_tag "G4P62_014795"; orig_transcript_id "gnl|WGS:JAAVVJ|G4P62_T024594"; product "transcript variant X4"; protein_id "KAF7210382.1"; exon_number "2";
CM025020.1	Genbank	stop_codon	29786200	29786202	.	-	0	gene_id "G4P62_014795"; transcript_id "gnl|WGS:JAAVVJ|G4P62_T024594"; gbkey "CDS"; gene "usp19"; locus_tag "G4P62_014795"; orig_transcript_id "gnl|WGS:JAAVVJ|G4P62_T024594"; product "transcript variant X4"; protein_id "KAF7210382.1"; exon_number "26";
CM025020.1	Genbank	transcript	29785886	29814299	.	-	.	gene_id "G4P62_014795"; transcript_id "gnl|WGS:JAAVVJ|G4P62_T024595"; gbkey "mRNA"; gene "usp19"; locus_tag "G4P62_014795"; note "transcript variant X2"; orig_protein_id "gnl|WGS:JAAVVJ|G4P62_P024595"; orig_transcript_id "gnl|WGS:JAAVVJ|G4P62_T024595"; product "ubiquitin specific peptidase 19"; transcript_biotype "mRNA";
CM025020.1	Genbank	exon	29813960	29814299	.	-	.	gene_id "G4P62_014795"; transcript_id "gnl|WGS:JAAVVJ|G4P62_T024595"; gene "usp19"; locus_tag "G4P62_014795"; note "transcript variant X2"; orig_protein_id "gnl|WGS:JAAVVJ|G4P62_P024595"; orig_transcript_id "gnl|WGS:JAAVVJ|G4P62_T024595"; product "ubiquitin specific peptidase 19"; transcript_biotype "mRNA"; exon_number "1";
CM025020.1	Genbank	exon	29807020	29807410	.	-	.	gene_id "G4P62_014795"; transcript_id "gnl|WGS:JAAVVJ|G4P62_T024595"; gene "usp19"; locus_tag "G4P62_014795"; note "transcript variant X2"; orig_protein_id "gnl|WGS:JAAVVJ|G4P62_P024595"; orig_transcript_id "gnl|WGS:JAAVVJ|G4P62_T024595"; product "ubiquitin specific peptidase 19"; transcript_biotype "mRNA"; exon_number "2";
CM025020.1	Genbank	exon	29804797	29804925	.	-	.	gene_id "G4P62_014795"; transcript_id "gnl|WGS:JAAVVJ|G4P62_T024595"; gene "usp19"; locus_tag "G4P62_014795"; note "transcript variant X2"; orig_protein_id "gnl|WGS:JAAVVJ|G4P62_P024595"; orig_transcript_id "gnl|WGS:JAAVVJ|G4P62_T024595"; product "ubiquitin specific peptidase 19"; transcript_biotype "mRNA"; exon_number "3";
CM025020.1	Genbank	exon	29804507	29804643	.	-	.	gene_id "G4P62_014795"; transcript_id "gnl|WGS:JAAVVJ|G4P62_T024595"; gene "usp19"; locus_tag "G4P62_014795"; note "transcript variant X2"; orig_protein_id "gnl|WGS:JAAVVJ|G4P62_P024595"; orig_transcript_id "gnl|WGS:JAAVVJ|G4P62_T024595"; product "ubiquitin specific peptidase 19"; transcript_biotype "mRNA"; exon_number "4";
CM025020.1	Genbank	exon	29803791	29804315	.	-	.	gene_id "G4P62_014795"; transcript_id "gnl|WGS:JAAVVJ|G4P62_T024595"; gene "usp19"; locus_tag "G4P62_014795"; note "transcript variant X2"; orig_protein_id "gnl|WGS:JAAVVJ|G4P62_P024595"; orig_transcript_id "gnl|WGS:JAAVVJ|G4P62_T024595"; product "ubiquitin specific peptidase 19"; transcript_biotype "mRNA"; exon_number "5";
CM025020.1	Genbank	exon	29801782	29802133	.	-	.	gene_id "G4P62_014795"; transcript_id "gnl|WGS:JAAVVJ|G4P62_T024595"; gene "usp19"; locus_tag "G4P62_014795"; note "transcript variant X2"; orig_protein_id "gnl|WGS:JAAVVJ|G4P62_P024595"; orig_transcript_id "gnl|WGS:JAAVVJ|G4P62_T024595"; product "ubiquitin specific peptidase 19"; transcript_biotype "mRNA"; exon_number "6";
CM025020.1	Genbank	exon	29801508	29801658	.	-	.	gene_id "G4P62_014795"; transcript_id "gnl|WGS:JAAVVJ|G4P62_T024595"; gene "usp19"; locus_tag "G4P62_014795"; note "transcript variant X2"; orig_protein_id "gnl|WGS:JAAVVJ|G4P62_P024595"; orig_transcript_id "gnl|WGS:JAAVVJ|G4P62_T024595"; product "ubiquitin specific peptidase 19"; transcript_biotype "mRNA"; exon_number "7";
CM025020.1	Genbank	exon	29801359	29801430	.	-	.	gene_id "G4P62_014795"; transcript_id "gnl|WGS:JAAVVJ|G4P62_T024595"; gene "usp19"; locus_tag "G4P62_014795"; note "transcript variant X2"; orig_protein_id "gnl|WGS:JAAVVJ|G4P62_P024595"; orig_transcript_id "gnl|WGS:JAAVVJ|G4P62_T024595"; product "ubiquitin specific peptidase 19"; transcript_biotype "mRNA"; exon_number "8";
CM025020.1	Genbank	exon	29800989	29801104	.	-	.	gene_id "G4P62_014795"; transcript_id "gnl|WGS:JAAVVJ|G4P62_T024595"; gene "usp19"; locus_tag "G4P62_014795"; note "transcript variant X2"; orig_protein_id "gnl|WGS:JAAVVJ|G4P62_P024595"; orig_transcript_id "gnl|WGS:JAAVVJ|G4P62_T024595"; product "ubiquitin specific peptidase 19"; transcript_biotype "mRNA"; exon_number "9";
CM025020.1	Genbank	exon	29798293	29798525	.	-	.	gene_id "G4P62_014795"; transcript_id "gnl|WGS:JAAVVJ|G4P62_T024595"; gene "usp19"; locus_tag "G4P62_014795"; note "transcript variant X2"; orig_protein_id "gnl|WGS:JAAVVJ|G4P62_P024595"; orig_transcript_id "gnl|WGS:JAAVVJ|G4P62_T024595"; product "ubiquitin specific peptidase 19"; transcript_biotype "mRNA"; exon_number "10";
CM025020.1	Genbank	exon	29796490	29796679	.	-	.	gene_id "G4P62_014795"; transcript_id "gnl|WGS:JAAVVJ|G4P62_T024595"; gene "usp19"; locus_tag "G4P62_014795"; note "transcript variant X2"; orig_protein_id "gnl|WGS:JAAVVJ|G4P62_P024595"; orig_transcript_id "gnl|WGS:JAAVVJ|G4P62_T024595"; product "ubiquitin specific peptidase 19"; transcript_biotype "mRNA"; exon_number "11";
CM025020.1	Genbank	exon	29794806	29794939	.	-	.	gene_id "G4P62_014795"; transcript_id "gnl|WGS:JAAVVJ|G4P62_T024595"; gene "usp19"; locus_tag "G4P62_014795"; note "transcript variant X2"; orig_protein_id "gnl|WGS:JAAVVJ|G4P62_P024595"; orig_transcript_id "gnl|WGS:JAAVVJ|G4P62_T024595"; product "ubiquitin specific peptidase 19"; transcript_biotype "mRNA"; exon_number "12";
CM025020.1	Genbank	exon	29794555	29794713	.	-	.	gene_id "G4P62_014795"; transcript_id "gnl|WGS:JAAVVJ|G4P62_T024595"; gene "usp19"; locus_tag "G4P62_014795"; note "transcript variant X2"; orig_protein_id "gnl|WGS:JAAVVJ|G4P62_P024595"; orig_transcript_id "gnl|WGS:JAAVVJ|G4P62_T024595"; product "ubiquitin specific peptidase 19"; transcript_biotype "mRNA"; exon_number "13";
CM025020.1	Genbank	exon	29794340	29794450	.	-	.	gene_id "G4P62_014795"; transcript_id "gnl|WGS:JAAVVJ|G4P62_T024595"; gene "usp19"; locus_tag "G4P62_014795"; note "transcript variant X2"; orig_protein_id "gnl|WGS:JAAVVJ|G4P62_P024595"; orig_transcript_id "gnl|WGS:JAAVVJ|G4P62_T024595"; product "ubiquitin specific peptidase 19"; transcript_biotype "mRNA"; exon_number "14";
CM025020.1	Genbank	exon	29794158	29794268	.	-	.	gene_id "G4P62_014795"; transcript_id "gnl|WGS:JAAVVJ|G4P62_T024595"; gene "usp19"; locus_tag "G4P62_014795"; note "transcript variant X2"; orig_protein_id "gnl|WGS:JAAVVJ|G4P62_P024595"; orig_transcript_id "gnl|WGS:JAAVVJ|G4P62_T024595"; product "ubiquitin specific peptidase 19"; transcript_biotype "mRNA"; exon_number "15";
CM025020.1	Genbank	exon	29793916	29794017	.	-	.	gene_id "G4P62_014795"; transcript_id "gnl|WGS:JAAVVJ|G4P62_T024595"; gene "usp19"; locus_tag "G4P62_014795"; note "transcript variant X2"; orig_protein_id "gnl|WGS:JAAVVJ|G4P62_P024595"; orig_transcript_id "gnl|WGS:JAAVVJ|G4P62_T024595"; product "ubiquitin specific peptidase 19"; transcript_biotype "mRNA"; exon_number "16";
CM025020.1	Genbank	exon	29793626	29793766	.	-	.	gene_id "G4P62_014795"; transcript_id "gnl|WGS:JAAVVJ|G4P62_T024595"; gene "usp19"; locus_tag "G4P62_014795"; note "transcript variant X2"; orig_protein_id "gnl|WGS:JAAVVJ|G4P62_P024595"; orig_transcript_id "gnl|WGS:JAAVVJ|G4P62_T024595"; product "ubiquitin specific peptidase 19"; transcript_biotype "mRNA"; exon_number "17";
CM025020.1	Genbank	exon	29793426	29793544	.	-	.	gene_id "G4P62_014795"; transcript_id "gnl|WGS:JAAVVJ|G4P62_T024595"; gene "usp19"; locus_tag "G4P62_014795"; note "transcript variant X2"; orig_protein_id "gnl|WGS:JAAVVJ|G4P62_P024595"; orig_transcript_id "gnl|WGS:JAAVVJ|G4P62_T024595"; product "ubiquitin specific peptidase 19"; transcript_biotype "mRNA"; exon_number "18";
CM025020.1	Genbank	exon	29793200	29793343	.	-	.	gene_id "G4P62_014795"; transcript_id "gnl|WGS:JAAVVJ|G4P62_T024595"; gene "usp19"; locus_tag "G4P62_014795"; note "transcript variant X2"; orig_protein_id "gnl|WGS:JAAVVJ|G4P62_P024595"; orig_transcript_id "gnl|WGS:JAAVVJ|G4P62_T024595"; product "ubiquitin specific peptidase 19"; transcript_biotype "mRNA"; exon_number "19";
CM025020.1	Genbank	exon	29792762	29793111	.	-	.	gene_id "G4P62_014795"; transcript_id "gnl|WGS:JAAVVJ|G4P62_T024595"; gene "usp19"; locus_tag "G4P62_014795"; note "transcript variant X2"; orig_protein_id "gnl|WGS:JAAVVJ|G4P62_P024595"; orig_transcript_id "gnl|WGS:JAAVVJ|G4P62_T024595"; product "ubiquitin specific peptidase 19"; transcript_biotype "mRNA"; exon_number "20";
CM025020.1	Genbank	exon	29792566	29792676	.	-	.	gene_id "G4P62_014795"; transcript_id "gnl|WGS:JAAVVJ|G4P62_T024595"; gene "usp19"; locus_tag "G4P62_014795"; note "transcript variant X2"; orig_protein_id "gnl|WGS:JAAVVJ|G4P62_P024595"; orig_transcript_id "gnl|WGS:JAAVVJ|G4P62_T024595"; product "ubiquitin specific peptidase 19"; transcript_biotype "mRNA"; exon_number "21";
CM025020.1	Genbank	exon	29792261	29792474	.	-	.	gene_id "G4P62_014795"; transcript_id "gnl|WGS:JAAVVJ|G4P62_T024595"; gene "usp19"; locus_tag "G4P62_014795"; note "transcript variant X2"; orig_protein_id "gnl|WGS:JAAVVJ|G4P62_P024595"; orig_transcript_id "gnl|WGS:JAAVVJ|G4P62_T024595"; product "ubiquitin specific peptidase 19"; transcript_biotype "mRNA"; exon_number "22";
CM025020.1	Genbank	exon	29790335	29790487	.	-	.	gene_id "G4P62_014795"; transcript_id "gnl|WGS:JAAVVJ|G4P62_T024595"; gene "usp19"; locus_tag "G4P62_014795"; note "transcript variant X2"; orig_protein_id "gnl|WGS:JAAVVJ|G4P62_P024595"; orig_transcript_id "gnl|WGS:JAAVVJ|G4P62_T024595"; product "ubiquitin specific peptidase 19"; transcript_biotype "mRNA"; exon_number "23";
CM025020.1	Genbank	exon	29790061	29790227	.	-	.	gene_id "G4P62_014795"; transcript_id "gnl|WGS:JAAVVJ|G4P62_T024595"; gene "usp19"; locus_tag "G4P62_014795"; note "transcript variant X2"; orig_protein_id "gnl|WGS:JAAVVJ|G4P62_P024595"; orig_transcript_id "gnl|WGS:JAAVVJ|G4P62_T024595"; product "ubiquitin specific peptidase 19"; transcript_biotype "mRNA"; exon_number "24";
CM025020.1	Genbank	exon	29789802	29789977	.	-	.	gene_id "G4P62_014795"; transcript_id "gnl|WGS:JAAVVJ|G4P62_T024595"; gene "usp19"; locus_tag "G4P62_014795"; note "transcript variant X2"; orig_protein_id "gnl|WGS:JAAVVJ|G4P62_P024595"; orig_transcript_id "gnl|WGS:JAAVVJ|G4P62_T024595"; product "ubiquitin specific peptidase 19"; transcript_biotype "mRNA"; exon_number "25";
CM025020.1	Genbank	exon	29785886	29786478	.	-	.	gene_id "G4P62_014795"; transcript_id "gnl|WGS:JAAVVJ|G4P62_T024595"; gene "usp19"; locus_tag "G4P62_014795"; note "transcript variant X2"; orig_protein_id "gnl|WGS:JAAVVJ|G4P62_P024595"; orig_transcript_id "gnl|WGS:JAAVVJ|G4P62_T024595"; product "ubiquitin specific peptidase 19"; transcript_biotype "mRNA"; exon_number "26";
CM025020.1	Genbank	CDS	29807020	29807245	.	-	0	gene_id "G4P62_014795"; transcript_id "gnl|WGS:JAAVVJ|G4P62_T024595"; gbkey "CDS"; gene "usp19"; locus_tag "G4P62_014795"; orig_transcript_id "gnl|WGS:JAAVVJ|G4P62_T024595"; product "transcript variant X2"; protein_id "KAF7210383.1"; exon_number "2";
CM025020.1	Genbank	CDS	29804797	29804925	.	-	2	gene_id "G4P62_014795"; transcript_id "gnl|WGS:JAAVVJ|G4P62_T024595"; gbkey "CDS"; gene "usp19"; locus_tag "G4P62_014795"; orig_transcript_id "gnl|WGS:JAAVVJ|G4P62_T024595"; product "transcript variant X2"; protein_id "KAF7210383.1"; exon_number "3";
CM025020.1	Genbank	CDS	29804507	29804643	.	-	2	gene_id "G4P62_014795"; transcript_id "gnl|WGS:JAAVVJ|G4P62_T024595"; gbkey "CDS"; gene "usp19"; locus_tag "G4P62_014795"; orig_transcript_id "gnl|WGS:JAAVVJ|G4P62_T024595"; product "transcript variant X2"; protein_id "KAF7210383.1"; exon_number "4";
CM025020.1	Genbank	CDS	29803791	29804315	.	-	0	gene_id "G4P62_014795"; transcript_id "gnl|WGS:JAAVVJ|G4P62_T024595"; gbkey "CDS"; gene "usp19"; locus_tag "G4P62_014795"; orig_transcript_id "gnl|WGS:JAAVVJ|G4P62_T024595"; product "transcript variant X2"; protein_id "KAF7210383.1"; exon_number "5";
CM025020.1	Genbank	CDS	29801782	29802133	.	-	0	gene_id "G4P62_014795"; transcript_id "gnl|WGS:JAAVVJ|G4P62_T024595"; gbkey "CDS"; gene "usp19"; locus_tag "G4P62_014795"; orig_transcript_id "gnl|WGS:JAAVVJ|G4P62_T024595"; product "transcript variant X2"; protein_id "KAF7210383.1"; exon_number "6";
CM025020.1	Genbank	CDS	29801508	29801658	.	-	2	gene_id "G4P62_014795"; transcript_id "gnl|WGS:JAAVVJ|G4P62_T024595"; gbkey "CDS"; gene "usp19"; locus_tag "G4P62_014795"; orig_transcript_id "gnl|WGS:JAAVVJ|G4P62_T024595"; product "transcript variant X2"; protein_id "KAF7210383.1"; exon_number "7";
CM025020.1	Genbank	CDS	29801359	29801430	.	-	1	gene_id "G4P62_014795"; transcript_id "gnl|WGS:JAAVVJ|G4P62_T024595"; gbkey "CDS"; gene "usp19"; locus_tag "G4P62_014795"; orig_transcript_id "gnl|WGS:JAAVVJ|G4P62_T024595"; product "transcript variant X2"; protein_id "KAF7210383.1"; exon_number "8";
CM025020.1	Genbank	CDS	29800989	29801104	.	-	1	gene_id "G4P62_014795"; transcript_id "gnl|WGS:JAAVVJ|G4P62_T024595"; gbkey "CDS"; gene "usp19"; locus_tag "G4P62_014795"; orig_transcript_id "gnl|WGS:JAAVVJ|G4P62_T024595"; product "transcript variant X2"; protein_id "KAF7210383.1"; exon_number "9";
CM025020.1	Genbank	CDS	29798293	29798525	.	-	2	gene_id "G4P62_014795"; transcript_id "gnl|WGS:JAAVVJ|G4P62_T024595"; gbkey "CDS"; gene "usp19"; locus_tag "G4P62_014795"; orig_transcript_id "gnl|WGS:JAAVVJ|G4P62_T024595"; product "transcript variant X2"; protein_id "KAF7210383.1"; exon_number "10";
CM025020.1	Genbank	CDS	29796490	29796679	.	-	0	gene_id "G4P62_014795"; transcript_id "gnl|WGS:JAAVVJ|G4P62_T024595"; gbkey "CDS"; gene "usp19"; locus_tag "G4P62_014795"; orig_transcript_id "gnl|WGS:JAAVVJ|G4P62_T024595"; product "transcript variant X2"; protein_id "KAF7210383.1"; exon_number "11";
CM025020.1	Genbank	CDS	29794806	29794939	.	-	2	gene_id "G4P62_014795"; transcript_id "gnl|WGS:JAAVVJ|G4P62_T024595"; gbkey "CDS"; gene "usp19"; locus_tag "G4P62_014795"; orig_transcript_id "gnl|WGS:JAAVVJ|G4P62_T024595"; product "transcript variant X2"; protein_id "KAF7210383.1"; exon_number "12";
CM025020.1	Genbank	CDS	29794555	29794713	.	-	0	gene_id "G4P62_014795"; transcript_id "gnl|WGS:JAAVVJ|G4P62_T024595"; gbkey "CDS"; gene "usp19"; locus_tag "G4P62_014795"; orig_transcript_id "gnl|WGS:JAAVVJ|G4P62_T024595"; product "transcript variant X2"; protein_id "KAF7210383.1"; exon_number "13";
CM025020.1	Genbank	CDS	29794340	29794450	.	-	0	gene_id "G4P62_014795"; transcript_id "gnl|WGS:JAAVVJ|G4P62_T024595"; gbkey "CDS"; gene "usp19"; locus_tag "G4P62_014795"; orig_transcript_id "gnl|WGS:JAAVVJ|G4P62_T024595"; product "transcript variant X2"; protein_id "KAF7210383.1"; exon_number "14";
CM025020.1	Genbank	CDS	29794158	29794268	.	-	0	gene_id "G4P62_014795"; transcript_id "gnl|WGS:JAAVVJ|G4P62_T024595"; gbkey "CDS"; gene "usp19"; locus_tag "G4P62_014795"; orig_transcript_id "gnl|WGS:JAAVVJ|G4P62_T024595"; product "transcript variant X2"; protein_id "KAF7210383.1"; exon_number "15";
CM025020.1	Genbank	CDS	29793916	29794017	.	-	0	gene_id "G4P62_014795"; transcript_id "gnl|WGS:JAAVVJ|G4P62_T024595"; gbkey "CDS"; gene "usp19"; locus_tag "G4P62_014795"; orig_transcript_id "gnl|WGS:JAAVVJ|G4P62_T024595"; product "transcript variant X2"; protein_id "KAF7210383.1"; exon_number "16";
CM025020.1	Genbank	CDS	29793626	29793766	.	-	0	gene_id "G4P62_014795"; transcript_id "gnl|WGS:JAAVVJ|G4P62_T024595"; gbkey "CDS"; gene "usp19"; locus_tag "G4P62_014795"; orig_transcript_id "gnl|WGS:JAAVVJ|G4P62_T024595"; product "transcript variant X2"; protein_id "KAF7210383.1"; exon_number "17";
CM025020.1	Genbank	CDS	29793426	29793544	.	-	0	gene_id "G4P62_014795"; transcript_id "gnl|WGS:JAAVVJ|G4P62_T024595"; gbkey "CDS"; gene "usp19"; locus_tag "G4P62_014795"; orig_transcript_id "gnl|WGS:JAAVVJ|G4P62_T024595"; product "transcript variant X2"; protein_id "KAF7210383.1"; exon_number "18";
CM025020.1	Genbank	CDS	29793200	29793343	.	-	1	gene_id "G4P62_014795"; transcript_id "gnl|WGS:JAAVVJ|G4P62_T024595"; gbkey "CDS"; gene "usp19"; locus_tag "G4P62_014795"; orig_transcript_id "gnl|WGS:JAAVVJ|G4P62_T024595"; product "transcript variant X2"; protein_id "KAF7210383.1"; exon_number "19";
CM025020.1	Genbank	CDS	29792762	29793111	.	-	1	gene_id "G4P62_014795"; transcript_id "gnl|WGS:JAAVVJ|G4P62_T024595"; gbkey "CDS"; gene "usp19"; locus_tag "G4P62_014795"; orig_transcript_id "gnl|WGS:JAAVVJ|G4P62_T024595"; product "transcript variant X2"; protein_id "KAF7210383.1"; exon_number "20";
CM025020.1	Genbank	CDS	29792566	29792676	.	-	2	gene_id "G4P62_014795"; transcript_id "gnl|WGS:JAAVVJ|G4P62_T024595"; gbkey "CDS"; gene "usp19"; locus_tag "G4P62_014795"; orig_transcript_id "gnl|WGS:JAAVVJ|G4P62_T024595"; product "transcript variant X2"; protein_id "KAF7210383.1"; exon_number "21";
CM025020.1	Genbank	CDS	29792261	29792474	.	-	2	gene_id "G4P62_014795"; transcript_id "gnl|WGS:JAAVVJ|G4P62_T024595"; gbkey "CDS"; gene "usp19"; locus_tag "G4P62_014795"; orig_transcript_id "gnl|WGS:JAAVVJ|G4P62_T024595"; product "transcript variant X2"; protein_id "KAF7210383.1"; exon_number "22";
CM025020.1	Genbank	CDS	29790335	29790487	.	-	1	gene_id "G4P62_014795"; transcript_id "gnl|WGS:JAAVVJ|G4P62_T024595"; gbkey "CDS"; gene "usp19"; locus_tag "G4P62_014795"; orig_transcript_id "gnl|WGS:JAAVVJ|G4P62_T024595"; product "transcript variant X2"; protein_id "KAF7210383.1"; exon_number "23";
CM025020.1	Genbank	CDS	29790061	29790227	.	-	1	gene_id "G4P62_014795"; transcript_id "gnl|WGS:JAAVVJ|G4P62_T024595"; gbkey "CDS"; gene "usp19"; locus_tag "G4P62_014795"; orig_transcript_id "gnl|WGS:JAAVVJ|G4P62_T024595"; product "transcript variant X2"; protein_id "KAF7210383.1"; exon_number "24";
CM025020.1	Genbank	CDS	29789802	29789977	.	-	2	gene_id "G4P62_014795"; transcript_id "gnl|WGS:JAAVVJ|G4P62_T024595"; gbkey "CDS"; gene "usp19"; locus_tag "G4P62_014795"; orig_transcript_id "gnl|WGS:JAAVVJ|G4P62_T024595"; product "transcript variant X2"; protein_id "KAF7210383.1"; exon_number "25";
CM025020.1	Genbank	CDS	29786203	29786478	.	-	0	gene_id "G4P62_014795"; transcript_id "gnl|WGS:JAAVVJ|G4P62_T024595"; gbkey "CDS"; gene "usp19"; locus_tag "G4P62_014795"; orig_transcript_id "gnl|WGS:JAAVVJ|G4P62_T024595"; product "transcript variant X2"; protein_id "KAF7210383.1"; exon_number "26";
CM025020.1	Genbank	start_codon	29807243	29807245	.	-	0	gene_id "G4P62_014795"; transcript_id "gnl|WGS:JAAVVJ|G4P62_T024595"; gbkey "CDS"; gene "usp19"; locus_tag "G4P62_014795"; orig_transcript_id "gnl|WGS:JAAVVJ|G4P62_T024595"; product "transcript variant X2"; protein_id "KAF7210383.1"; exon_number "2";
CM025020.1	Genbank	stop_codon	29786200	29786202	.	-	0	gene_id "G4P62_014795"; transcript_id "gnl|WGS:JAAVVJ|G4P62_T024595"; gbkey "CDS"; gene "usp19"; locus_tag "G4P62_014795"; orig_transcript_id "gnl|WGS:JAAVVJ|G4P62_T024595"; product "transcript variant X2"; protein_id "KAF7210383.1"; exon_number "26";
CM025020.1	Genbank	transcript	29785886	29814299	.	-	.	gene_id "G4P62_014795"; transcript_id "gnl|WGS:JAAVVJ|G4P62_T024596"; gbkey "mRNA"; gene "usp19"; locus_tag "G4P62_014795"; note "transcript variant X1"; orig_protein_id "gnl|WGS:JAAVVJ|G4P62_P024596"; orig_transcript_id "gnl|WGS:JAAVVJ|G4P62_T024596"; product "ubiquitin specific peptidase 19"; transcript_biotype "mRNA";
CM025020.1	Genbank	exon	29813960	29814299	.	-	.	gene_id "G4P62_014795"; transcript_id "gnl|WGS:JAAVVJ|G4P62_T024596"; gene "usp19"; locus_tag "G4P62_014795"; note "transcript variant X1"; orig_protein_id "gnl|WGS:JAAVVJ|G4P62_P024596"; orig_transcript_id "gnl|WGS:JAAVVJ|G4P62_T024596"; product "ubiquitin specific peptidase 19"; transcript_biotype "mRNA"; exon_number "1";
CM025020.1	Genbank	exon	29807020	29807410	.	-	.	gene_id "G4P62_014795"; transcript_id "gnl|WGS:JAAVVJ|G4P62_T024596"; gene "usp19"; locus_tag "G4P62_014795"; note "transcript variant X1"; orig_protein_id "gnl|WGS:JAAVVJ|G4P62_P024596"; orig_transcript_id "gnl|WGS:JAAVVJ|G4P62_T024596"; product "ubiquitin specific peptidase 19"; transcript_biotype "mRNA"; exon_number "2";
CM025020.1	Genbank	exon	29804797	29804925	.	-	.	gene_id "G4P62_014795"; transcript_id "gnl|WGS:JAAVVJ|G4P62_T024596"; gene "usp19"; locus_tag "G4P62_014795"; note "transcript variant X1"; orig_protein_id "gnl|WGS:JAAVVJ|G4P62_P024596"; orig_transcript_id "gnl|WGS:JAAVVJ|G4P62_T024596"; product "ubiquitin specific peptidase 19"; transcript_biotype "mRNA"; exon_number "3";
CM025020.1	Genbank	exon	29804507	29804643	.	-	.	gene_id "G4P62_014795"; transcript_id "gnl|WGS:JAAVVJ|G4P62_T024596"; gene "usp19"; locus_tag "G4P62_014795"; note "transcript variant X1"; orig_protein_id "gnl|WGS:JAAVVJ|G4P62_P024596"; orig_transcript_id "gnl|WGS:JAAVVJ|G4P62_T024596"; product "ubiquitin specific peptidase 19"; transcript_biotype "mRNA"; exon_number "4";
CM025020.1	Genbank	exon	29803791	29804315	.	-	.	gene_id "G4P62_014795"; transcript_id "gnl|WGS:JAAVVJ|G4P62_T024596"; gene "usp19"; locus_tag "G4P62_014795"; note "transcript variant X1"; orig_protein_id "gnl|WGS:JAAVVJ|G4P62_P024596"; orig_transcript_id "gnl|WGS:JAAVVJ|G4P62_T024596"; product "ubiquitin specific peptidase 19"; transcript_biotype "mRNA"; exon_number "5";
CM025020.1	Genbank	exon	29801782	29802133	.	-	.	gene_id "G4P62_014795"; transcript_id "gnl|WGS:JAAVVJ|G4P62_T024596"; gene "usp19"; locus_tag "G4P62_014795"; note "transcript variant X1"; orig_protein_id "gnl|WGS:JAAVVJ|G4P62_P024596"; orig_transcript_id "gnl|WGS:JAAVVJ|G4P62_T024596"; product "ubiquitin specific peptidase 19"; transcript_biotype "mRNA"; exon_number "6";
CM025020.1	Genbank	exon	29801508	29801658	.	-	.	gene_id "G4P62_014795"; transcript_id "gnl|WGS:JAAVVJ|G4P62_T024596"; gene "usp19"; locus_tag "G4P62_014795"; note "transcript variant X1"; orig_protein_id "gnl|WGS:JAAVVJ|G4P62_P024596"; orig_transcript_id "gnl|WGS:JAAVVJ|G4P62_T024596"; product "ubiquitin specific peptidase 19"; transcript_biotype "mRNA"; exon_number "7";
CM025020.1	Genbank	exon	29801359	29801430	.	-	.	gene_id "G4P62_014795"; transcript_id "gnl|WGS:JAAVVJ|G4P62_T024596"; gene "usp19"; locus_tag "G4P62_014795"; note "transcript variant X1"; orig_protein_id "gnl|WGS:JAAVVJ|G4P62_P024596"; orig_transcript_id "gnl|WGS:JAAVVJ|G4P62_T024596"; product "ubiquitin specific peptidase 19"; transcript_biotype "mRNA"; exon_number "8";
CM025020.1	Genbank	exon	29800989	29801104	.	-	.	gene_id "G4P62_014795"; transcript_id "gnl|WGS:JAAVVJ|G4P62_T024596"; gene "usp19"; locus_tag "G4P62_014795"; note "transcript variant X1"; orig_protein_id "gnl|WGS:JAAVVJ|G4P62_P024596"; orig_transcript_id "gnl|WGS:JAAVVJ|G4P62_T024596"; product "ubiquitin specific peptidase 19"; transcript_biotype "mRNA"; exon_number "9";
CM025020.1	Genbank	exon	29798293	29798525	.	-	.	gene_id "G4P62_014795"; transcript_id "gnl|WGS:JAAVVJ|G4P62_T024596"; gene "usp19"; locus_tag "G4P62_014795"; note "transcript variant X1"; orig_protein_id "gnl|WGS:JAAVVJ|G4P62_P024596"; orig_transcript_id "gnl|WGS:JAAVVJ|G4P62_T024596"; product "ubiquitin specific peptidase 19"; transcript_biotype "mRNA"; exon_number "10";
CM025020.1	Genbank	exon	29796490	29796679	.	-	.	gene_id "G4P62_014795"; transcript_id "gnl|WGS:JAAVVJ|G4P62_T024596"; gene "usp19"; locus_tag "G4P62_014795"; note "transcript variant X1"; orig_protein_id "gnl|WGS:JAAVVJ|G4P62_P024596"; orig_transcript_id "gnl|WGS:JAAVVJ|G4P62_T024596"; product "ubiquitin specific peptidase 19"; transcript_biotype "mRNA"; exon_number "11";
CM025020.1	Genbank	exon	29794806	29794939	.	-	.	gene_id "G4P62_014795"; transcript_id "gnl|WGS:JAAVVJ|G4P62_T024596"; gene "usp19"; locus_tag "G4P62_014795"; note "transcript variant X1"; orig_protein_id "gnl|WGS:JAAVVJ|G4P62_P024596"; orig_transcript_id "gnl|WGS:JAAVVJ|G4P62_T024596"; product "ubiquitin specific peptidase 19"; transcript_biotype "mRNA"; exon_number "12";
CM025020.1	Genbank	exon	29794555	29794713	.	-	.	gene_id "G4P62_014795"; transcript_id "gnl|WGS:JAAVVJ|G4P62_T024596"; gene "usp19"; locus_tag "G4P62_014795"; note "transcript variant X1"; orig_protein_id "gnl|WGS:JAAVVJ|G4P62_P024596"; orig_transcript_id "gnl|WGS:JAAVVJ|G4P62_T024596"; product "ubiquitin specific peptidase 19"; transcript_biotype "mRNA"; exon_number "13";
CM025020.1	Genbank	exon	29794340	29794450	.	-	.	gene_id "G4P62_014795"; transcript_id "gnl|WGS:JAAVVJ|G4P62_T024596"; gene "usp19"; locus_tag "G4P62_014795"; note "transcript variant X1"; orig_protein_id "gnl|WGS:JAAVVJ|G4P62_P024596"; orig_transcript_id "gnl|WGS:JAAVVJ|G4P62_T024596"; product "ubiquitin specific peptidase 19"; transcript_biotype "mRNA"; exon_number "14";
CM025020.1	Genbank	exon	29794158	29794268	.	-	.	gene_id "G4P62_014795"; transcript_id "gnl|WGS:JAAVVJ|G4P62_T024596"; gene "usp19"; locus_tag "G4P62_014795"; note "transcript variant X1"; orig_protein_id "gnl|WGS:JAAVVJ|G4P62_P024596"; orig_transcript_id "gnl|WGS:JAAVVJ|G4P62_T024596"; product "ubiquitin specific peptidase 19"; transcript_biotype "mRNA"; exon_number "15";
CM025020.1	Genbank	exon	29793916	29794017	.	-	.	gene_id "G4P62_014795"; transcript_id "gnl|WGS:JAAVVJ|G4P62_T024596"; gene "usp19"; locus_tag "G4P62_014795"; note "transcript variant X1"; orig_protein_id "gnl|WGS:JAAVVJ|G4P62_P024596"; orig_transcript_id "gnl|WGS:JAAVVJ|G4P62_T024596"; product "ubiquitin specific peptidase 19"; transcript_biotype "mRNA"; exon_number "16";
CM025020.1	Genbank	exon	29793626	29793766	.	-	.	gene_id "G4P62_014795"; transcript_id "gnl|WGS:JAAVVJ|G4P62_T024596"; gene "usp19"; locus_tag "G4P62_014795"; note "transcript variant X1"; orig_protein_id "gnl|WGS:JAAVVJ|G4P62_P024596"; orig_transcript_id "gnl|WGS:JAAVVJ|G4P62_T024596"; product "ubiquitin specific peptidase 19"; transcript_biotype "mRNA"; exon_number "17";
CM025020.1	Genbank	exon	29793426	29793544	.	-	.	gene_id "G4P62_014795"; transcript_id "gnl|WGS:JAAVVJ|G4P62_T024596"; gene "usp19"; locus_tag "G4P62_014795"; note "transcript variant X1"; orig_protein_id "gnl|WGS:JAAVVJ|G4P62_P024596"; orig_transcript_id "gnl|WGS:JAAVVJ|G4P62_T024596"; product "ubiquitin specific peptidase 19"; transcript_biotype "mRNA"; exon_number "18";
CM025020.1	Genbank	exon	29793200	29793343	.	-	.	gene_id "G4P62_014795"; transcript_id "gnl|WGS:JAAVVJ|G4P62_T024596"; gene "usp19"; locus_tag "G4P62_014795"; note "transcript variant X1"; orig_protein_id "gnl|WGS:JAAVVJ|G4P62_P024596"; orig_transcript_id "gnl|WGS:JAAVVJ|G4P62_T024596"; product "ubiquitin specific peptidase 19"; transcript_biotype "mRNA"; exon_number "19";
CM025020.1	Genbank	exon	29792762	29793111	.	-	.	gene_id "G4P62_014795"; transcript_id "gnl|WGS:JAAVVJ|G4P62_T024596"; gene "usp19"; locus_tag "G4P62_014795"; note "transcript variant X1"; orig_protein_id "gnl|WGS:JAAVVJ|G4P62_P024596"; orig_transcript_id "gnl|WGS:JAAVVJ|G4P62_T024596"; product "ubiquitin specific peptidase 19"; transcript_biotype "mRNA"; exon_number "20";
CM025020.1	Genbank	exon	29792566	29792676	.	-	.	gene_id "G4P62_014795"; transcript_id "gnl|WGS:JAAVVJ|G4P62_T024596"; gene "usp19"; locus_tag "G4P62_014795"; note "transcript variant X1"; orig_protein_id "gnl|WGS:JAAVVJ|G4P62_P024596"; orig_transcript_id "gnl|WGS:JAAVVJ|G4P62_T024596"; product "ubiquitin specific peptidase 19"; transcript_biotype "mRNA"; exon_number "21";
CM025020.1	Genbank	exon	29792261	29792477	.	-	.	gene_id "G4P62_014795"; transcript_id "gnl|WGS:JAAVVJ|G4P62_T024596"; gene "usp19"; locus_tag "G4P62_014795"; note "transcript variant X1"; orig_protein_id "gnl|WGS:JAAVVJ|G4P62_P024596"; orig_transcript_id "gnl|WGS:JAAVVJ|G4P62_T024596"; product "ubiquitin specific peptidase 19"; transcript_biotype "mRNA"; exon_number "22";
CM025020.1	Genbank	exon	29790335	29790487	.	-	.	gene_id "G4P62_014795"; transcript_id "gnl|WGS:JAAVVJ|G4P62_T024596"; gene "usp19"; locus_tag "G4P62_014795"; note "transcript variant X1"; orig_protein_id "gnl|WGS:JAAVVJ|G4P62_P024596"; orig_transcript_id "gnl|WGS:JAAVVJ|G4P62_T024596"; product "ubiquitin specific peptidase 19"; transcript_biotype "mRNA"; exon_number "23";
CM025020.1	Genbank	exon	29790061	29790227	.	-	.	gene_id "G4P62_014795"; transcript_id "gnl|WGS:JAAVVJ|G4P62_T024596"; gene "usp19"; locus_tag "G4P62_014795"; note "transcript variant X1"; orig_protein_id "gnl|WGS:JAAVVJ|G4P62_P024596"; orig_transcript_id "gnl|WGS:JAAVVJ|G4P62_T024596"; product "ubiquitin specific peptidase 19"; transcript_biotype "mRNA"; exon_number "24";
CM025020.1	Genbank	exon	29789802	29789977	.	-	.	gene_id "G4P62_014795"; transcript_id "gnl|WGS:JAAVVJ|G4P62_T024596"; gene "usp19"; locus_tag "G4P62_014795"; note "transcript variant X1"; orig_protein_id "gnl|WGS:JAAVVJ|G4P62_P024596"; orig_transcript_id "gnl|WGS:JAAVVJ|G4P62_T024596"; product "ubiquitin specific peptidase 19"; transcript_biotype "mRNA"; exon_number "25";
CM025020.1	Genbank	exon	29785886	29786478	.	-	.	gene_id "G4P62_014795"; transcript_id "gnl|WGS:JAAVVJ|G4P62_T024596"; gene "usp19"; locus_tag "G4P62_014795"; note "transcript variant X1"; orig_protein_id "gnl|WGS:JAAVVJ|G4P62_P024596"; orig_transcript_id "gnl|WGS:JAAVVJ|G4P62_T024596"; product "ubiquitin specific peptidase 19"; transcript_biotype "mRNA"; exon_number "26";
CM025020.1	Genbank	CDS	29807020	29807245	.	-	0	gene_id "G4P62_014795"; transcript_id "gnl|WGS:JAAVVJ|G4P62_T024596"; gbkey "CDS"; gene "usp19"; locus_tag "G4P62_014795"; orig_transcript_id "gnl|WGS:JAAVVJ|G4P62_T024596"; product "transcript variant X1"; protein_id "KAF7210384.1"; exon_number "2";
CM025020.1	Genbank	CDS	29804797	29804925	.	-	2	gene_id "G4P62_014795"; transcript_id "gnl|WGS:JAAVVJ|G4P62_T024596"; gbkey "CDS"; gene "usp19"; locus_tag "G4P62_014795"; orig_transcript_id "gnl|WGS:JAAVVJ|G4P62_T024596"; product "transcript variant X1"; protein_id "KAF7210384.1"; exon_number "3";
CM025020.1	Genbank	CDS	29804507	29804643	.	-	2	gene_id "G4P62_014795"; transcript_id "gnl|WGS:JAAVVJ|G4P62_T024596"; gbkey "CDS"; gene "usp19"; locus_tag "G4P62_014795"; orig_transcript_id "gnl|WGS:JAAVVJ|G4P62_T024596"; product "transcript variant X1"; protein_id "KAF7210384.1"; exon_number "4";
CM025020.1	Genbank	CDS	29803791	29804315	.	-	0	gene_id "G4P62_014795"; transcript_id "gnl|WGS:JAAVVJ|G4P62_T024596"; gbkey "CDS"; gene "usp19"; locus_tag "G4P62_014795"; orig_transcript_id "gnl|WGS:JAAVVJ|G4P62_T024596"; product "transcript variant X1"; protein_id "KAF7210384.1"; exon_number "5";
CM025020.1	Genbank	CDS	29801782	29802133	.	-	0	gene_id "G4P62_014795"; transcript_id "gnl|WGS:JAAVVJ|G4P62_T024596"; gbkey "CDS"; gene "usp19"; locus_tag "G4P62_014795"; orig_transcript_id "gnl|WGS:JAAVVJ|G4P62_T024596"; product "transcript variant X1"; protein_id "KAF7210384.1"; exon_number "6";
CM025020.1	Genbank	CDS	29801508	29801658	.	-	2	gene_id "G4P62_014795"; transcript_id "gnl|WGS:JAAVVJ|G4P62_T024596"; gbkey "CDS"; gene "usp19"; locus_tag "G4P62_014795"; orig_transcript_id "gnl|WGS:JAAVVJ|G4P62_T024596"; product "transcript variant X1"; protein_id "KAF7210384.1"; exon_number "7";
CM025020.1	Genbank	CDS	29801359	29801430	.	-	1	gene_id "G4P62_014795"; transcript_id "gnl|WGS:JAAVVJ|G4P62_T024596"; gbkey "CDS"; gene "usp19"; locus_tag "G4P62_014795"; orig_transcript_id "gnl|WGS:JAAVVJ|G4P62_T024596"; product "transcript variant X1"; protein_id "KAF7210384.1"; exon_number "8";
CM025020.1	Genbank	CDS	29800989	29801104	.	-	1	gene_id "G4P62_014795"; transcript_id "gnl|WGS:JAAVVJ|G4P62_T024596"; gbkey "CDS"; gene "usp19"; locus_tag "G4P62_014795"; orig_transcript_id "gnl|WGS:JAAVVJ|G4P62_T024596"; product "transcript variant X1"; protein_id "KAF7210384.1"; exon_number "9";
CM025020.1	Genbank	CDS	29798293	29798525	.	-	2	gene_id "G4P62_014795"; transcript_id "gnl|WGS:JAAVVJ|G4P62_T024596"; gbkey "CDS"; gene "usp19"; locus_tag "G4P62_014795"; orig_transcript_id "gnl|WGS:JAAVVJ|G4P62_T024596"; product "transcript variant X1"; protein_id "KAF7210384.1"; exon_number "10";
CM025020.1	Genbank	CDS	29796490	29796679	.	-	0	gene_id "G4P62_014795"; transcript_id "gnl|WGS:JAAVVJ|G4P62_T024596"; gbkey "CDS"; gene "usp19"; locus_tag "G4P62_014795"; orig_transcript_id "gnl|WGS:JAAVVJ|G4P62_T024596"; product "transcript variant X1"; protein_id "KAF7210384.1"; exon_number "11";
CM025020.1	Genbank	CDS	29794806	29794939	.	-	2	gene_id "G4P62_014795"; transcript_id "gnl|WGS:JAAVVJ|G4P62_T024596"; gbkey "CDS"; gene "usp19"; locus_tag "G4P62_014795"; orig_transcript_id "gnl|WGS:JAAVVJ|G4P62_T024596"; product "transcript variant X1"; protein_id "KAF7210384.1"; exon_number "12";
CM025020.1	Genbank	CDS	29794555	29794713	.	-	0	gene_id "G4P62_014795"; transcript_id "gnl|WGS:JAAVVJ|G4P62_T024596"; gbkey "CDS"; gene "usp19"; locus_tag "G4P62_014795"; orig_transcript_id "gnl|WGS:JAAVVJ|G4P62_T024596"; product "transcript variant X1"; protein_id "KAF7210384.1"; exon_number "13";
CM025020.1	Genbank	CDS	29794340	29794450	.	-	0	gene_id "G4P62_014795"; transcript_id "gnl|WGS:JAAVVJ|G4P62_T024596"; gbkey "CDS"; gene "usp19"; locus_tag "G4P62_014795"; orig_transcript_id "gnl|WGS:JAAVVJ|G4P62_T024596"; product "transcript variant X1"; protein_id "KAF7210384.1"; exon_number "14";
CM025020.1	Genbank	CDS	29794158	29794268	.	-	0	gene_id "G4P62_014795"; transcript_id "gnl|WGS:JAAVVJ|G4P62_T024596"; gbkey "CDS"; gene "usp19"; locus_tag "G4P62_014795"; orig_transcript_id "gnl|WGS:JAAVVJ|G4P62_T024596"; product "transcript variant X1"; protein_id "KAF7210384.1"; exon_number "15";
CM025020.1	Genbank	CDS	29793916	29794017	.	-	0	gene_id "G4P62_014795"; transcript_id "gnl|WGS:JAAVVJ|G4P62_T024596"; gbkey "CDS"; gene "usp19"; locus_tag "G4P62_014795"; orig_transcript_id "gnl|WGS:JAAVVJ|G4P62_T024596"; product "transcript variant X1"; protein_id "KAF7210384.1"; exon_number "16";
CM025020.1	Genbank	CDS	29793626	29793766	.	-	0	gene_id "G4P62_014795"; transcript_id "gnl|WGS:JAAVVJ|G4P62_T024596"; gbkey "CDS"; gene "usp19"; locus_tag "G4P62_014795"; orig_transcript_id "gnl|WGS:JAAVVJ|G4P62_T024596"; product "transcript variant X1"; protein_id "KAF7210384.1"; exon_number "17";
CM025020.1	Genbank	CDS	29793426	29793544	.	-	0	gene_id "G4P62_014795"; transcript_id "gnl|WGS:JAAVVJ|G4P62_T024596"; gbkey "CDS"; gene "usp19"; locus_tag "G4P62_014795"; orig_transcript_id "gnl|WGS:JAAVVJ|G4P62_T024596"; product "transcript variant X1"; protein_id "KAF7210384.1"; exon_number "18";
CM025020.1	Genbank	CDS	29793200	29793343	.	-	1	gene_id "G4P62_014795"; transcript_id "gnl|WGS:JAAVVJ|G4P62_T024596"; gbkey "CDS"; gene "usp19"; locus_tag "G4P62_014795"; orig_transcript_id "gnl|WGS:JAAVVJ|G4P62_T024596"; product "transcript variant X1"; protein_id "KAF7210384.1"; exon_number "19";
CM025020.1	Genbank	CDS	29792762	29793111	.	-	1	gene_id "G4P62_014795"; transcript_id "gnl|WGS:JAAVVJ|G4P62_T024596"; gbkey "CDS"; gene "usp19"; locus_tag "G4P62_014795"; orig_transcript_id "gnl|WGS:JAAVVJ|G4P62_T024596"; product "transcript variant X1"; protein_id "KAF7210384.1"; exon_number "20";
CM025020.1	Genbank	CDS	29792566	29792676	.	-	2	gene_id "G4P62_014795"; transcript_id "gnl|WGS:JAAVVJ|G4P62_T024596"; gbkey "CDS"; gene "usp19"; locus_tag "G4P62_014795"; orig_transcript_id "gnl|WGS:JAAVVJ|G4P62_T024596"; product "transcript variant X1"; protein_id "KAF7210384.1"; exon_number "21";
CM025020.1	Genbank	CDS	29792261	29792477	.	-	2	gene_id "G4P62_014795"; transcript_id "gnl|WGS:JAAVVJ|G4P62_T024596"; gbkey "CDS"; gene "usp19"; locus_tag "G4P62_014795"; orig_transcript_id "gnl|WGS:JAAVVJ|G4P62_T024596"; product "transcript variant X1"; protein_id "KAF7210384.1"; exon_number "22";
CM025020.1	Genbank	CDS	29790335	29790487	.	-	1	gene_id "G4P62_014795"; transcript_id "gnl|WGS:JAAVVJ|G4P62_T024596"; gbkey "CDS"; gene "usp19"; locus_tag "G4P62_014795"; orig_transcript_id "gnl|WGS:JAAVVJ|G4P62_T024596"; product "transcript variant X1"; protein_id "KAF7210384.1"; exon_number "23";
CM025020.1	Genbank	CDS	29790061	29790227	.	-	1	gene_id "G4P62_014795"; transcript_id "gnl|WGS:JAAVVJ|G4P62_T024596"; gbkey "CDS"; gene "usp19"; locus_tag "G4P62_014795"; orig_transcript_id "gnl|WGS:JAAVVJ|G4P62_T024596"; product "transcript variant X1"; protein_id "KAF7210384.1"; exon_number "24";
CM025020.1	Genbank	CDS	29789802	29789977	.	-	2	gene_id "G4P62_014795"; transcript_id "gnl|WGS:JAAVVJ|G4P62_T024596"; gbkey "CDS"; gene "usp19"; locus_tag "G4P62_014795"; orig_transcript_id "gnl|WGS:JAAVVJ|G4P62_T024596"; product "transcript variant X1"; protein_id "KAF7210384.1"; exon_number "25";
CM025020.1	Genbank	CDS	29786203	29786478	.	-	0	gene_id "G4P62_014795"; transcript_id "gnl|WGS:JAAVVJ|G4P62_T024596"; gbkey "CDS"; gene "usp19"; locus_tag "G4P62_014795"; orig_transcript_id "gnl|WGS:JAAVVJ|G4P62_T024596"; product "transcript variant X1"; protein_id "KAF7210384.1"; exon_number "26";
CM025020.1	Genbank	start_codon	29807243	29807245	.	-	0	gene_id "G4P62_014795"; transcript_id "gnl|WGS:JAAVVJ|G4P62_T024596"; gbkey "CDS"; gene "usp19"; locus_tag "G4P62_014795"; orig_transcript_id "gnl|WGS:JAAVVJ|G4P62_T024596"; product "transcript variant X1"; protein_id "KAF7210384.1"; exon_number "2";
CM025020.1	Genbank	stop_codon	29786200	29786202	.	-	0	gene_id "G4P62_014795"; transcript_id "gnl|WGS:JAAVVJ|G4P62_T024596"; gbkey "CDS"; gene "usp19"; locus_tag "G4P62_014795"; orig_transcript_id "gnl|WGS:JAAVVJ|G4P62_T024596"; product "transcript variant X1"; protein_id "KAF7210384.1"; exon_number "26";
CM025020.1	Genbank	gene	29816987	29877518	.	-	.	gene_id "G4P62_014796"; transcript_id ""; description "laminin subunit beta-2-like"; gbkey "Gene"; gene_biotype "protein_coding"; locus_tag "G4P62_014796"; note "LOC107391424";
CM025020.1	Genbank	transcript	29816987	29877518	.	-	.	gene_id "G4P62_014796"; transcript_id "gnl|WGS:JAAVVJ|G4P62_T024597"; gbkey "mRNA"; locus_tag "G4P62_014796"; orig_protein_id "gnl|WGS:JAAVVJ|G4P62_P024597"; orig_transcript_id "gnl|WGS:JAAVVJ|G4P62_T024597"; product "laminin subunit beta-2-like"; transcript_biotype "mRNA";
CM025020.1	Genbank	exon	29877380	29877518	.	-	.	gene_id "G4P62_014796"; transcript_id "gnl|WGS:JAAVVJ|G4P62_T024597"; locus_tag "G4P62_014796"; orig_protein_id "gnl|WGS:JAAVVJ|G4P62_P024597"; orig_transcript_id "gnl|WGS:JAAVVJ|G4P62_T024597"; product "laminin subunit beta-2-like"; transcript_biotype "mRNA"; exon_number "1";
CM025020.1	Genbank	exon	29877100	29877148	.	-	.	gene_id "G4P62_014796"; transcript_id "gnl|WGS:JAAVVJ|G4P62_T024597"; locus_tag "G4P62_014796"; orig_protein_id "gnl|WGS:JAAVVJ|G4P62_P024597"; orig_transcript_id "gnl|WGS:JAAVVJ|G4P62_T024597"; product "laminin subunit beta-2-like"; transcript_biotype "mRNA"; exon_number "2";
CM025020.1	Genbank	exon	29864428	29864597	.	-	.	gene_id "G4P62_014796"; transcript_id "gnl|WGS:JAAVVJ|G4P62_T024597"; locus_tag "G4P62_014796"; orig_protein_id "gnl|WGS:JAAVVJ|G4P62_P024597"; orig_transcript_id "gnl|WGS:JAAVVJ|G4P62_T024597"; product "laminin subunit beta-2-like"; transcript_biotype "mRNA"; exon_number "3";
CM025020.1	Genbank	exon	29864212	29864347	.	-	.	gene_id "G4P62_014796"; transcript_id "gnl|WGS:JAAVVJ|G4P62_T024597"; locus_tag "G4P62_014796"; orig_protein_id "gnl|WGS:JAAVVJ|G4P62_P024597"; orig_transcript_id "gnl|WGS:JAAVVJ|G4P62_T024597"; product "laminin subunit beta-2-like"; transcript_biotype "mRNA"; exon_number "4";
CM025020.1	Genbank	exon	29859706	29859779	.	-	.	gene_id "G4P62_014796"; transcript_id "gnl|WGS:JAAVVJ|G4P62_T024597"; locus_tag "G4P62_014796"; orig_protein_id "gnl|WGS:JAAVVJ|G4P62_P024597"; orig_transcript_id "gnl|WGS:JAAVVJ|G4P62_T024597"; product "laminin subunit beta-2-like"; transcript_biotype "mRNA"; exon_number "5";
CM025020.1	Genbank	exon	29859433	29859621	.	-	.	gene_id "G4P62_014796"; transcript_id "gnl|WGS:JAAVVJ|G4P62_T024597"; locus_tag "G4P62_014796"; orig_protein_id "gnl|WGS:JAAVVJ|G4P62_P024597"; orig_transcript_id "gnl|WGS:JAAVVJ|G4P62_T024597"; product "laminin subunit beta-2-like"; transcript_biotype "mRNA"; exon_number "6";
CM025020.1	Genbank	exon	29857386	29857449	.	-	.	gene_id "G4P62_014796"; transcript_id "gnl|WGS:JAAVVJ|G4P62_T024597"; locus_tag "G4P62_014796"; orig_protein_id "gnl|WGS:JAAVVJ|G4P62_P024597"; orig_transcript_id "gnl|WGS:JAAVVJ|G4P62_T024597"; product "laminin subunit beta-2-like"; transcript_biotype "mRNA"; exon_number "7";
CM025020.1	Genbank	exon	29852123	29852325	.	-	.	gene_id "G4P62_014796"; transcript_id "gnl|WGS:JAAVVJ|G4P62_T024597"; locus_tag "G4P62_014796"; orig_protein_id "gnl|WGS:JAAVVJ|G4P62_P024597"; orig_transcript_id "gnl|WGS:JAAVVJ|G4P62_T024597"; product "laminin subunit beta-2-like"; transcript_biotype "mRNA"; exon_number "8";
CM025020.1	Genbank	exon	29850846	29850966	.	-	.	gene_id "G4P62_014796"; transcript_id "gnl|WGS:JAAVVJ|G4P62_T024597"; locus_tag "G4P62_014796"; orig_protein_id "gnl|WGS:JAAVVJ|G4P62_P024597"; orig_transcript_id "gnl|WGS:JAAVVJ|G4P62_T024597"; product "laminin subunit beta-2-like"; transcript_biotype "mRNA"; exon_number "9";
CM025020.1	Genbank	exon	29850557	29850745	.	-	.	gene_id "G4P62_014796"; transcript_id "gnl|WGS:JAAVVJ|G4P62_T024597"; locus_tag "G4P62_014796"; orig_protein_id "gnl|WGS:JAAVVJ|G4P62_P024597"; orig_transcript_id "gnl|WGS:JAAVVJ|G4P62_T024597"; product "laminin subunit beta-2-like"; transcript_biotype "mRNA"; exon_number "10";
CM025020.1	Genbank	exon	29848575	29848754	.	-	.	gene_id "G4P62_014796"; transcript_id "gnl|WGS:JAAVVJ|G4P62_T024597"; locus_tag "G4P62_014796"; orig_protein_id "gnl|WGS:JAAVVJ|G4P62_P024597"; orig_transcript_id "gnl|WGS:JAAVVJ|G4P62_T024597"; product "laminin subunit beta-2-like"; transcript_biotype "mRNA"; exon_number "11";
CM025020.1	Genbank	exon	29848357	29848469	.	-	.	gene_id "G4P62_014796"; transcript_id "gnl|WGS:JAAVVJ|G4P62_T024597"; locus_tag "G4P62_014796"; orig_protein_id "gnl|WGS:JAAVVJ|G4P62_P024597"; orig_transcript_id "gnl|WGS:JAAVVJ|G4P62_T024597"; product "laminin subunit beta-2-like"; transcript_biotype "mRNA"; exon_number "12";
CM025020.1	Genbank	exon	29847056	29847135	.	-	.	gene_id "G4P62_014796"; transcript_id "gnl|WGS:JAAVVJ|G4P62_T024597"; locus_tag "G4P62_014796"; orig_protein_id "gnl|WGS:JAAVVJ|G4P62_P024597"; orig_transcript_id "gnl|WGS:JAAVVJ|G4P62_T024597"; product "laminin subunit beta-2-like"; transcript_biotype "mRNA"; exon_number "13";
CM025020.1	Genbank	exon	29844215	29844350	.	-	.	gene_id "G4P62_014796"; transcript_id "gnl|WGS:JAAVVJ|G4P62_T024597"; locus_tag "G4P62_014796"; orig_protein_id "gnl|WGS:JAAVVJ|G4P62_P024597"; orig_transcript_id "gnl|WGS:JAAVVJ|G4P62_T024597"; product "laminin subunit beta-2-like"; transcript_biotype "mRNA"; exon_number "14";
CM025020.1	Genbank	exon	29843972	29844130	.	-	.	gene_id "G4P62_014796"; transcript_id "gnl|WGS:JAAVVJ|G4P62_T024597"; locus_tag "G4P62_014796"; orig_protein_id "gnl|WGS:JAAVVJ|G4P62_P024597"; orig_transcript_id "gnl|WGS:JAAVVJ|G4P62_T024597"; product "laminin subunit beta-2-like"; transcript_biotype "mRNA"; exon_number "15";
CM025020.1	Genbank	exon	29837938	29838065	.	-	.	gene_id "G4P62_014796"; transcript_id "gnl|WGS:JAAVVJ|G4P62_T024597"; locus_tag "G4P62_014796"; orig_protein_id "gnl|WGS:JAAVVJ|G4P62_P024597"; orig_transcript_id "gnl|WGS:JAAVVJ|G4P62_T024597"; product "laminin subunit beta-2-like"; transcript_biotype "mRNA"; exon_number "16";
CM025020.1	Genbank	exon	29837722	29837854	.	-	.	gene_id "G4P62_014796"; transcript_id "gnl|WGS:JAAVVJ|G4P62_T024597"; locus_tag "G4P62_014796"; orig_protein_id "gnl|WGS:JAAVVJ|G4P62_P024597"; orig_transcript_id "gnl|WGS:JAAVVJ|G4P62_T024597"; product "laminin subunit beta-2-like"; transcript_biotype "mRNA"; exon_number "17";
CM025020.1	Genbank	exon	29837446	29837638	.	-	.	gene_id "G4P62_014796"; transcript_id "gnl|WGS:JAAVVJ|G4P62_T024597"; locus_tag "G4P62_014796"; orig_protein_id "gnl|WGS:JAAVVJ|G4P62_P024597"; orig_transcript_id "gnl|WGS:JAAVVJ|G4P62_T024597"; product "laminin subunit beta-2-like"; transcript_biotype "mRNA"; exon_number "18";
CM025020.1	Genbank	exon	29837176	29837319	.	-	.	gene_id "G4P62_014796"; transcript_id "gnl|WGS:JAAVVJ|G4P62_T024597"; locus_tag "G4P62_014796"; orig_protein_id "gnl|WGS:JAAVVJ|G4P62_P024597"; orig_transcript_id "gnl|WGS:JAAVVJ|G4P62_T024597"; product "laminin subunit beta-2-like"; transcript_biotype "mRNA"; exon_number "19";
CM025020.1	Genbank	exon	29836513	29836744	.	-	.	gene_id "G4P62_014796"; transcript_id "gnl|WGS:JAAVVJ|G4P62_T024597"; locus_tag "G4P62_014796"; orig_protein_id "gnl|WGS:JAAVVJ|G4P62_P024597"; orig_transcript_id "gnl|WGS:JAAVVJ|G4P62_T024597"; product "laminin subunit beta-2-like"; transcript_biotype "mRNA"; exon_number "20";
CM025020.1	Genbank	exon	29836242	29836411	.	-	.	gene_id "G4P62_014796"; transcript_id "gnl|WGS:JAAVVJ|G4P62_T024597"; locus_tag "G4P62_014796"; orig_protein_id "gnl|WGS:JAAVVJ|G4P62_P024597"; orig_transcript_id "gnl|WGS:JAAVVJ|G4P62_T024597"; product "laminin subunit beta-2-like"; transcript_biotype "mRNA"; exon_number "21";
CM025020.1	Genbank	exon	29832599	29832823	.	-	.	gene_id "G4P62_014796"; transcript_id "gnl|WGS:JAAVVJ|G4P62_T024597"; locus_tag "G4P62_014796"; orig_protein_id "gnl|WGS:JAAVVJ|G4P62_P024597"; orig_transcript_id "gnl|WGS:JAAVVJ|G4P62_T024597"; product "laminin subunit beta-2-like"; transcript_biotype "mRNA"; exon_number "22";
CM025020.1	Genbank	exon	29832296	29832513	.	-	.	gene_id "G4P62_014796"; transcript_id "gnl|WGS:JAAVVJ|G4P62_T024597"; locus_tag "G4P62_014796"; orig_protein_id "gnl|WGS:JAAVVJ|G4P62_P024597"; orig_transcript_id "gnl|WGS:JAAVVJ|G4P62_T024597"; product "laminin subunit beta-2-like"; transcript_biotype "mRNA"; exon_number "23";
CM025020.1	Genbank	exon	29830514	29830610	.	-	.	gene_id "G4P62_014796"; transcript_id "gnl|WGS:JAAVVJ|G4P62_T024597"; locus_tag "G4P62_014796"; orig_protein_id "gnl|WGS:JAAVVJ|G4P62_P024597"; orig_transcript_id "gnl|WGS:JAAVVJ|G4P62_T024597"; product "laminin subunit beta-2-like"; transcript_biotype "mRNA"; exon_number "24";
CM025020.1	Genbank	exon	29830243	29830424	.	-	.	gene_id "G4P62_014796"; transcript_id "gnl|WGS:JAAVVJ|G4P62_T024597"; locus_tag "G4P62_014796"; orig_protein_id "gnl|WGS:JAAVVJ|G4P62_P024597"; orig_transcript_id "gnl|WGS:JAAVVJ|G4P62_T024597"; product "laminin subunit beta-2-like"; transcript_biotype "mRNA"; exon_number "25";
CM025020.1	Genbank	exon	29829981	29830171	.	-	.	gene_id "G4P62_014796"; transcript_id "gnl|WGS:JAAVVJ|G4P62_T024597"; locus_tag "G4P62_014796"; orig_protein_id "gnl|WGS:JAAVVJ|G4P62_P024597"; orig_transcript_id "gnl|WGS:JAAVVJ|G4P62_T024597"; product "laminin subunit beta-2-like"; transcript_biotype "mRNA"; exon_number "26";
CM025020.1	Genbank	exon	29829716	29829900	.	-	.	gene_id "G4P62_014796"; transcript_id "gnl|WGS:JAAVVJ|G4P62_T024597"; locus_tag "G4P62_014796"; orig_protein_id "gnl|WGS:JAAVVJ|G4P62_P024597"; orig_transcript_id "gnl|WGS:JAAVVJ|G4P62_T024597"; product "laminin subunit beta-2-like"; transcript_biotype "mRNA"; exon_number "27";
CM025020.1	Genbank	exon	29829340	29829581	.	-	.	gene_id "G4P62_014796"; transcript_id "gnl|WGS:JAAVVJ|G4P62_T024597"; locus_tag "G4P62_014796"; orig_protein_id "gnl|WGS:JAAVVJ|G4P62_P024597"; orig_transcript_id "gnl|WGS:JAAVVJ|G4P62_T024597"; product "laminin subunit beta-2-like"; transcript_biotype "mRNA"; exon_number "28";
CM025020.1	Genbank	exon	29828057	29828260	.	-	.	gene_id "G4P62_014796"; transcript_id "gnl|WGS:JAAVVJ|G4P62_T024597"; locus_tag "G4P62_014796"; orig_protein_id "gnl|WGS:JAAVVJ|G4P62_P024597"; orig_transcript_id "gnl|WGS:JAAVVJ|G4P62_T024597"; product "laminin subunit beta-2-like"; transcript_biotype "mRNA"; exon_number "29";
CM025020.1	Genbank	exon	29826348	29826492	.	-	.	gene_id "G4P62_014796"; transcript_id "gnl|WGS:JAAVVJ|G4P62_T024597"; locus_tag "G4P62_014796"; orig_protein_id "gnl|WGS:JAAVVJ|G4P62_P024597"; orig_transcript_id "gnl|WGS:JAAVVJ|G4P62_T024597"; product "laminin subunit beta-2-like"; transcript_biotype "mRNA"; exon_number "30";
CM025020.1	Genbank	exon	29826054	29826261	.	-	.	gene_id "G4P62_014796"; transcript_id "gnl|WGS:JAAVVJ|G4P62_T024597"; locus_tag "G4P62_014796"; orig_protein_id "gnl|WGS:JAAVVJ|G4P62_P024597"; orig_transcript_id "gnl|WGS:JAAVVJ|G4P62_T024597"; product "laminin subunit beta-2-like"; transcript_biotype "mRNA"; exon_number "31";
CM025020.1	Genbank	exon	29825835	29825976	.	-	.	gene_id "G4P62_014796"; transcript_id "gnl|WGS:JAAVVJ|G4P62_T024597"; locus_tag "G4P62_014796"; orig_protein_id "gnl|WGS:JAAVVJ|G4P62_P024597"; orig_transcript_id "gnl|WGS:JAAVVJ|G4P62_T024597"; product "laminin subunit beta-2-like"; transcript_biotype "mRNA"; exon_number "32";
CM025020.1	Genbank	exon	29825354	29825530	.	-	.	gene_id "G4P62_014796"; transcript_id "gnl|WGS:JAAVVJ|G4P62_T024597"; locus_tag "G4P62_014796"; orig_protein_id "gnl|WGS:JAAVVJ|G4P62_P024597"; orig_transcript_id "gnl|WGS:JAAVVJ|G4P62_T024597"; product "laminin subunit beta-2-like"; transcript_biotype "mRNA"; exon_number "33";
CM025020.1	Genbank	exon	29817617	29817776	.	-	.	gene_id "G4P62_014796"; transcript_id "gnl|WGS:JAAVVJ|G4P62_T024597"; locus_tag "G4P62_014796"; orig_protein_id "gnl|WGS:JAAVVJ|G4P62_P024597"; orig_transcript_id "gnl|WGS:JAAVVJ|G4P62_T024597"; product "laminin subunit beta-2-like"; transcript_biotype "mRNA"; exon_number "34";
CM025020.1	Genbank	exon	29816987	29817395	.	-	.	gene_id "G4P62_014796"; transcript_id "gnl|WGS:JAAVVJ|G4P62_T024597"; locus_tag "G4P62_014796"; orig_protein_id "gnl|WGS:JAAVVJ|G4P62_P024597"; orig_transcript_id "gnl|WGS:JAAVVJ|G4P62_T024597"; product "laminin subunit beta-2-like"; transcript_biotype "mRNA"; exon_number "35";
CM025020.1	Genbank	CDS	29877100	29877130	.	-	0	gene_id "G4P62_014796"; transcript_id "gnl|WGS:JAAVVJ|G4P62_T024597"; gbkey "CDS"; locus_tag "G4P62_014796"; orig_transcript_id "gnl|WGS:JAAVVJ|G4P62_T024597"; product "laminin subunit beta-2-like"; protein_id "KAF7210385.1"; exon_number "2";
CM025020.1	Genbank	CDS	29864428	29864597	.	-	2	gene_id "G4P62_014796"; transcript_id "gnl|WGS:JAAVVJ|G4P62_T024597"; gbkey "CDS"; locus_tag "G4P62_014796"; orig_transcript_id "gnl|WGS:JAAVVJ|G4P62_T024597"; product "laminin subunit beta-2-like"; protein_id "KAF7210385.1"; exon_number "3";
CM025020.1	Genbank	CDS	29864212	29864347	.	-	0	gene_id "G4P62_014796"; transcript_id "gnl|WGS:JAAVVJ|G4P62_T024597"; gbkey "CDS"; locus_tag "G4P62_014796"; orig_transcript_id "gnl|WGS:JAAVVJ|G4P62_T024597"; product "laminin subunit beta-2-like"; protein_id "KAF7210385.1"; exon_number "4";
CM025020.1	Genbank	CDS	29859706	29859779	.	-	2	gene_id "G4P62_014796"; transcript_id "gnl|WGS:JAAVVJ|G4P62_T024597"; gbkey "CDS"; locus_tag "G4P62_014796"; orig_transcript_id "gnl|WGS:JAAVVJ|G4P62_T024597"; product "laminin subunit beta-2-like"; protein_id "KAF7210385.1"; exon_number "5";
CM025020.1	Genbank	CDS	29859433	29859621	.	-	0	gene_id "G4P62_014796"; transcript_id "gnl|WGS:JAAVVJ|G4P62_T024597"; gbkey "CDS"; locus_tag "G4P62_014796"; orig_transcript_id "gnl|WGS:JAAVVJ|G4P62_T024597"; product "laminin subunit beta-2-like"; protein_id "KAF7210385.1"; exon_number "6";
CM025020.1	Genbank	CDS	29857386	29857449	.	-	0	gene_id "G4P62_014796"; transcript_id "gnl|WGS:JAAVVJ|G4P62_T024597"; gbkey "CDS"; locus_tag "G4P62_014796"; orig_transcript_id "gnl|WGS:JAAVVJ|G4P62_T024597"; product "laminin subunit beta-2-like"; protein_id "KAF7210385.1"; exon_number "7";
CM025020.1	Genbank	CDS	29852123	29852325	.	-	2	gene_id "G4P62_014796"; transcript_id "gnl|WGS:JAAVVJ|G4P62_T024597"; gbkey "CDS"; locus_tag "G4P62_014796"; orig_transcript_id "gnl|WGS:JAAVVJ|G4P62_T024597"; product "laminin subunit beta-2-like"; protein_id "KAF7210385.1"; exon_number "8";
CM025020.1	Genbank	CDS	29850846	29850966	.	-	0	gene_id "G4P62_014796"; transcript_id "gnl|WGS:JAAVVJ|G4P62_T024597"; gbkey "CDS"; locus_tag "G4P62_014796"; orig_transcript_id "gnl|WGS:JAAVVJ|G4P62_T024597"; product "laminin subunit beta-2-like"; protein_id "KAF7210385.1"; exon_number "9";
CM025020.1	Genbank	CDS	29850557	29850745	.	-	2	gene_id "G4P62_014796"; transcript_id "gnl|WGS:JAAVVJ|G4P62_T024597"; gbkey "CDS"; locus_tag "G4P62_014796"; orig_transcript_id "gnl|WGS:JAAVVJ|G4P62_T024597"; product "laminin subunit beta-2-like"; protein_id "KAF7210385.1"; exon_number "10";
CM025020.1	Genbank	CDS	29848575	29848754	.	-	2	gene_id "G4P62_014796"; transcript_id "gnl|WGS:JAAVVJ|G4P62_T024597"; gbkey "CDS"; locus_tag "G4P62_014796"; orig_transcript_id "gnl|WGS:JAAVVJ|G4P62_T024597"; product "laminin subunit beta-2-like"; protein_id "KAF7210385.1"; exon_number "11";
CM025020.1	Genbank	CDS	29848357	29848469	.	-	2	gene_id "G4P62_014796"; transcript_id "gnl|WGS:JAAVVJ|G4P62_T024597"; gbkey "CDS"; locus_tag "G4P62_014796"; orig_transcript_id "gnl|WGS:JAAVVJ|G4P62_T024597"; product "laminin subunit beta-2-like"; protein_id "KAF7210385.1"; exon_number "12";
CM025020.1	Genbank	CDS	29847056	29847135	.	-	0	gene_id "G4P62_014796"; transcript_id "gnl|WGS:JAAVVJ|G4P62_T024597"; gbkey "CDS"; locus_tag "G4P62_014796"; orig_transcript_id "gnl|WGS:JAAVVJ|G4P62_T024597"; product "laminin subunit beta-2-like"; protein_id "KAF7210385.1"; exon_number "13";
CM025020.1	Genbank	CDS	29844215	29844350	.	-	1	gene_id "G4P62_014796"; transcript_id "gnl|WGS:JAAVVJ|G4P62_T024597"; gbkey "CDS"; locus_tag "G4P62_014796"; orig_transcript_id "gnl|WGS:JAAVVJ|G4P62_T024597"; product "laminin subunit beta-2-like"; protein_id "KAF7210385.1"; exon_number "14";
CM025020.1	Genbank	CDS	29843972	29844130	.	-	0	gene_id "G4P62_014796"; transcript_id "gnl|WGS:JAAVVJ|G4P62_T024597"; gbkey "CDS"; locus_tag "G4P62_014796"; orig_transcript_id "gnl|WGS:JAAVVJ|G4P62_T024597"; product "laminin subunit beta-2-like"; protein_id "KAF7210385.1"; exon_number "15";
CM025020.1	Genbank	CDS	29837938	29838065	.	-	0	gene_id "G4P62_014796"; transcript_id "gnl|WGS:JAAVVJ|G4P62_T024597"; gbkey "CDS"; locus_tag "G4P62_014796"; orig_transcript_id "gnl|WGS:JAAVVJ|G4P62_T024597"; product "laminin subunit beta-2-like"; protein_id "KAF7210385.1"; exon_number "16";
CM025020.1	Genbank	CDS	29837722	29837854	.	-	1	gene_id "G4P62_014796"; transcript_id "gnl|WGS:JAAVVJ|G4P62_T024597"; gbkey "CDS"; locus_tag "G4P62_014796"; orig_transcript_id "gnl|WGS:JAAVVJ|G4P62_T024597"; product "laminin subunit beta-2-like"; protein_id "KAF7210385.1"; exon_number "17";
CM025020.1	Genbank	CDS	29837446	29837638	.	-	0	gene_id "G4P62_014796"; transcript_id "gnl|WGS:JAAVVJ|G4P62_T024597"; gbkey "CDS"; locus_tag "G4P62_014796"; orig_transcript_id "gnl|WGS:JAAVVJ|G4P62_T024597"; product "laminin subunit beta-2-like"; protein_id "KAF7210385.1"; exon_number "18";
CM025020.1	Genbank	CDS	29837176	29837319	.	-	2	gene_id "G4P62_014796"; transcript_id "gnl|WGS:JAAVVJ|G4P62_T024597"; gbkey "CDS"; locus_tag "G4P62_014796"; orig_transcript_id "gnl|WGS:JAAVVJ|G4P62_T024597"; product "laminin subunit beta-2-like"; protein_id "KAF7210385.1"; exon_number "19";
CM025020.1	Genbank	CDS	29836513	29836744	.	-	2	gene_id "G4P62_014796"; transcript_id "gnl|WGS:JAAVVJ|G4P62_T024597"; gbkey "CDS"; locus_tag "G4P62_014796"; orig_transcript_id "gnl|WGS:JAAVVJ|G4P62_T024597"; product "laminin subunit beta-2-like"; protein_id "KAF7210385.1"; exon_number "20";
CM025020.1	Genbank	CDS	29836242	29836411	.	-	1	gene_id "G4P62_014796"; transcript_id "gnl|WGS:JAAVVJ|G4P62_T024597"; gbkey "CDS"; locus_tag "G4P62_014796"; orig_transcript_id "gnl|WGS:JAAVVJ|G4P62_T024597"; product "laminin subunit beta-2-like"; protein_id "KAF7210385.1"; exon_number "21";
CM025020.1	Genbank	CDS	29832599	29832823	.	-	2	gene_id "G4P62_014796"; transcript_id "gnl|WGS:JAAVVJ|G4P62_T024597"; gbkey "CDS"; locus_tag "G4P62_014796"; orig_transcript_id "gnl|WGS:JAAVVJ|G4P62_T024597"; product "laminin subunit beta-2-like"; protein_id "KAF7210385.1"; exon_number "22";
CM025020.1	Genbank	CDS	29832296	29832513	.	-	2	gene_id "G4P62_014796"; transcript_id "gnl|WGS:JAAVVJ|G4P62_T024597"; gbkey "CDS"; locus_tag "G4P62_014796"; orig_transcript_id "gnl|WGS:JAAVVJ|G4P62_T024597"; product "laminin subunit beta-2-like"; protein_id "KAF7210385.1"; exon_number "23";
CM025020.1	Genbank	CDS	29830514	29830610	.	-	0	gene_id "G4P62_014796"; transcript_id "gnl|WGS:JAAVVJ|G4P62_T024597"; gbkey "CDS"; locus_tag "G4P62_014796"; orig_transcript_id "gnl|WGS:JAAVVJ|G4P62_T024597"; product "laminin subunit beta-2-like"; protein_id "KAF7210385.1"; exon_number "24";
CM025020.1	Genbank	CDS	29830243	29830424	.	-	2	gene_id "G4P62_014796"; transcript_id "gnl|WGS:JAAVVJ|G4P62_T024597"; gbkey "CDS"; locus_tag "G4P62_014796"; orig_transcript_id "gnl|WGS:JAAVVJ|G4P62_T024597"; product "laminin subunit beta-2-like"; protein_id "KAF7210385.1"; exon_number "25";
CM025020.1	Genbank	CDS	29829981	29830171	.	-	0	gene_id "G4P62_014796"; transcript_id "gnl|WGS:JAAVVJ|G4P62_T024597"; gbkey "CDS"; locus_tag "G4P62_014796"; orig_transcript_id "gnl|WGS:JAAVVJ|G4P62_T024597"; product "laminin subunit beta-2-like"; protein_id "KAF7210385.1"; exon_number "26";
CM025020.1	Genbank	CDS	29829716	29829900	.	-	1	gene_id "G4P62_014796"; transcript_id "gnl|WGS:JAAVVJ|G4P62_T024597"; gbkey "CDS"; locus_tag "G4P62_014796"; orig_transcript_id "gnl|WGS:JAAVVJ|G4P62_T024597"; product "laminin subunit beta-2-like"; protein_id "KAF7210385.1"; exon_number "27";
CM025020.1	Genbank	CDS	29829340	29829581	.	-	2	gene_id "G4P62_014796"; transcript_id "gnl|WGS:JAAVVJ|G4P62_T024597"; gbkey "CDS"; locus_tag "G4P62_014796"; orig_transcript_id "gnl|WGS:JAAVVJ|G4P62_T024597"; product "laminin subunit beta-2-like"; protein_id "KAF7210385.1"; exon_number "28";
CM025020.1	Genbank	CDS	29828057	29828260	.	-	0	gene_id "G4P62_014796"; transcript_id "gnl|WGS:JAAVVJ|G4P62_T024597"; gbkey "CDS"; locus_tag "G4P62_014796"; orig_transcript_id "gnl|WGS:JAAVVJ|G4P62_T024597"; product "laminin subunit beta-2-like"; protein_id "KAF7210385.1"; exon_number "29";
CM025020.1	Genbank	CDS	29826348	29826492	.	-	0	gene_id "G4P62_014796"; transcript_id "gnl|WGS:JAAVVJ|G4P62_T024597"; gbkey "CDS"; locus_tag "G4P62_014796"; orig_transcript_id "gnl|WGS:JAAVVJ|G4P62_T024597"; product "laminin subunit beta-2-like"; protein_id "KAF7210385.1"; exon_number "30";
CM025020.1	Genbank	CDS	29826054	29826261	.	-	2	gene_id "G4P62_014796"; transcript_id "gnl|WGS:JAAVVJ|G4P62_T024597"; gbkey "CDS"; locus_tag "G4P62_014796"; orig_transcript_id "gnl|WGS:JAAVVJ|G4P62_T024597"; product "laminin subunit beta-2-like"; protein_id "KAF7210385.1"; exon_number "31";
CM025020.1	Genbank	CDS	29825835	29825976	.	-	1	gene_id "G4P62_014796"; transcript_id "gnl|WGS:JAAVVJ|G4P62_T024597"; gbkey "CDS"; locus_tag "G4P62_014796"; orig_transcript_id "gnl|WGS:JAAVVJ|G4P62_T024597"; product "laminin subunit beta-2-like"; protein_id "KAF7210385.1"; exon_number "32";
CM025020.1	Genbank	CDS	29825354	29825530	.	-	0	gene_id "G4P62_014796"; transcript_id "gnl|WGS:JAAVVJ|G4P62_T024597"; gbkey "CDS"; locus_tag "G4P62_014796"; orig_transcript_id "gnl|WGS:JAAVVJ|G4P62_T024597"; product "laminin subunit beta-2-like"; protein_id "KAF7210385.1"; exon_number "33";
CM025020.1	Genbank	CDS	29817617	29817776	.	-	0	gene_id "G4P62_014796"; transcript_id "gnl|WGS:JAAVVJ|G4P62_T024597"; gbkey "CDS"; locus_tag "G4P62_014796"; orig_transcript_id "gnl|WGS:JAAVVJ|G4P62_T024597"; product "laminin subunit beta-2-like"; protein_id "KAF7210385.1"; exon_number "34";
CM025020.1	Genbank	CDS	29817262	29817395	.	-	2	gene_id "G4P62_014796"; transcript_id "gnl|WGS:JAAVVJ|G4P62_T024597"; gbkey "CDS"; locus_tag "G4P62_014796"; orig_transcript_id "gnl|WGS:JAAVVJ|G4P62_T024597"; product "laminin subunit beta-2-like"; protein_id "KAF7210385.1"; exon_number "35";
CM025020.1	Genbank	start_codon	29877128	29877130	.	-	0	gene_id "G4P62_014796"; transcript_id "gnl|WGS:JAAVVJ|G4P62_T024597"; gbkey "CDS"; locus_tag "G4P62_014796"; orig_transcript_id "gnl|WGS:JAAVVJ|G4P62_T024597"; product "laminin subunit beta-2-like"; protein_id "KAF7210385.1"; exon_number "2";
CM025020.1	Genbank	stop_codon	29817259	29817261	.	-	0	gene_id "G4P62_014796"; transcript_id "gnl|WGS:JAAVVJ|G4P62_T024597"; gbkey "CDS"; locus_tag "G4P62_014796"; orig_transcript_id "gnl|WGS:JAAVVJ|G4P62_T024597"; product "laminin subunit beta-2-like"; protein_id "KAF7210385.1"; exon_number "35";
CM025020.1	Genbank	gene	29880824	29955263	.	-	.	gene_id "G4P62_014797"; transcript_id ""; description "laminin subunit beta-2-like isoform X2"; gbkey "Gene"; gene_biotype "protein_coding"; locus_tag "G4P62_014797"; note "LOC107391426";
CM025020.1	Genbank	transcript	29880824	29955263	.	-	.	gene_id "G4P62_014797"; transcript_id "gnl|WGS:JAAVVJ|G4P62_T024598"; gbkey "mRNA"; locus_tag "G4P62_014797"; note "transcript variant X2"; orig_protein_id "gnl|WGS:JAAVVJ|G4P62_P024598"; orig_transcript_id "gnl|WGS:JAAVVJ|G4P62_T024598"; product "laminin subunit beta-2-like"; transcript_biotype "mRNA";
CM025020.1	Genbank	exon	29955072	29955263	.	-	.	gene_id "G4P62_014797"; transcript_id "gnl|WGS:JAAVVJ|G4P62_T024598"; locus_tag "G4P62_014797"; note "transcript variant X2"; orig_protein_id "gnl|WGS:JAAVVJ|G4P62_P024598"; orig_transcript_id "gnl|WGS:JAAVVJ|G4P62_T024598"; product "laminin subunit beta-2-like"; transcript_biotype "mRNA"; exon_number "1";
CM025020.1	Genbank	exon	29938124	29938203	.	-	.	gene_id "G4P62_014797"; transcript_id "gnl|WGS:JAAVVJ|G4P62_T024598"; locus_tag "G4P62_014797"; note "transcript variant X2"; orig_protein_id "gnl|WGS:JAAVVJ|G4P62_P024598"; orig_transcript_id "gnl|WGS:JAAVVJ|G4P62_T024598"; product "laminin subunit beta-2-like"; transcript_biotype "mRNA"; exon_number "2";
CM025020.1	Genbank	exon	29920054	29920223	.	-	.	gene_id "G4P62_014797"; transcript_id "gnl|WGS:JAAVVJ|G4P62_T024598"; locus_tag "G4P62_014797"; note "transcript variant X2"; orig_protein_id "gnl|WGS:JAAVVJ|G4P62_P024598"; orig_transcript_id "gnl|WGS:JAAVVJ|G4P62_T024598"; product "laminin subunit beta-2-like"; transcript_biotype "mRNA"; exon_number "3";
CM025020.1	Genbank	exon	29913528	29913663	.	-	.	gene_id "G4P62_014797"; transcript_id "gnl|WGS:JAAVVJ|G4P62_T024598"; locus_tag "G4P62_014797"; note "transcript variant X2"; orig_protein_id "gnl|WGS:JAAVVJ|G4P62_P024598"; orig_transcript_id "gnl|WGS:JAAVVJ|G4P62_T024598"; product "laminin subunit beta-2-like"; transcript_biotype "mRNA"; exon_number "4";
CM025020.1	Genbank	exon	29913346	29913419	.	-	.	gene_id "G4P62_014797"; transcript_id "gnl|WGS:JAAVVJ|G4P62_T024598"; locus_tag "G4P62_014797"; note "transcript variant X2"; orig_protein_id "gnl|WGS:JAAVVJ|G4P62_P024598"; orig_transcript_id "gnl|WGS:JAAVVJ|G4P62_T024598"; product "laminin subunit beta-2-like"; transcript_biotype "mRNA"; exon_number "5";
CM025020.1	Genbank	exon	29912390	29912578	.	-	.	gene_id "G4P62_014797"; transcript_id "gnl|WGS:JAAVVJ|G4P62_T024598"; locus_tag "G4P62_014797"; note "transcript variant X2"; orig_protein_id "gnl|WGS:JAAVVJ|G4P62_P024598"; orig_transcript_id "gnl|WGS:JAAVVJ|G4P62_T024598"; product "laminin subunit beta-2-like"; transcript_biotype "mRNA"; exon_number "6";
CM025020.1	Genbank	exon	29907852	29907915	.	-	.	gene_id "G4P62_014797"; transcript_id "gnl|WGS:JAAVVJ|G4P62_T024598"; locus_tag "G4P62_014797"; note "transcript variant X2"; orig_protein_id "gnl|WGS:JAAVVJ|G4P62_P024598"; orig_transcript_id "gnl|WGS:JAAVVJ|G4P62_T024598"; product "laminin subunit beta-2-like"; transcript_biotype "mRNA"; exon_number "7";
CM025020.1	Genbank	exon	29906821	29907023	.	-	.	gene_id "G4P62_014797"; transcript_id "gnl|WGS:JAAVVJ|G4P62_T024598"; locus_tag "G4P62_014797"; note "transcript variant X2"; orig_protein_id "gnl|WGS:JAAVVJ|G4P62_P024598"; orig_transcript_id "gnl|WGS:JAAVVJ|G4P62_T024598"; product "laminin subunit beta-2-like"; transcript_biotype "mRNA"; exon_number "8";
CM025020.1	Genbank	exon	29903070	29903190	.	-	.	gene_id "G4P62_014797"; transcript_id "gnl|WGS:JAAVVJ|G4P62_T024598"; locus_tag "G4P62_014797"; note "transcript variant X2"; orig_protein_id "gnl|WGS:JAAVVJ|G4P62_P024598"; orig_transcript_id "gnl|WGS:JAAVVJ|G4P62_T024598"; product "laminin subunit beta-2-like"; transcript_biotype "mRNA"; exon_number "9";
CM025020.1	Genbank	exon	29902435	29902623	.	-	.	gene_id "G4P62_014797"; transcript_id "gnl|WGS:JAAVVJ|G4P62_T024598"; locus_tag "G4P62_014797"; note "transcript variant X2"; orig_protein_id "gnl|WGS:JAAVVJ|G4P62_P024598"; orig_transcript_id "gnl|WGS:JAAVVJ|G4P62_T024598"; product "laminin subunit beta-2-like"; transcript_biotype "mRNA"; exon_number "10";
CM025020.1	Genbank	exon	29900765	29900944	.	-	.	gene_id "G4P62_014797"; transcript_id "gnl|WGS:JAAVVJ|G4P62_T024598"; locus_tag "G4P62_014797"; note "transcript variant X2"; orig_protein_id "gnl|WGS:JAAVVJ|G4P62_P024598"; orig_transcript_id "gnl|WGS:JAAVVJ|G4P62_T024598"; product "laminin subunit beta-2-like"; transcript_biotype "mRNA"; exon_number "11";
CM025020.1	Genbank	exon	29899527	29899639	.	-	.	gene_id "G4P62_014797"; transcript_id "gnl|WGS:JAAVVJ|G4P62_T024598"; locus_tag "G4P62_014797"; note "transcript variant X2"; orig_protein_id "gnl|WGS:JAAVVJ|G4P62_P024598"; orig_transcript_id "gnl|WGS:JAAVVJ|G4P62_T024598"; product "laminin subunit beta-2-like"; transcript_biotype "mRNA"; exon_number "12";
CM025020.1	Genbank	exon	29899346	29899425	.	-	.	gene_id "G4P62_014797"; transcript_id "gnl|WGS:JAAVVJ|G4P62_T024598"; locus_tag "G4P62_014797"; note "transcript variant X2"; orig_protein_id "gnl|WGS:JAAVVJ|G4P62_P024598"; orig_transcript_id "gnl|WGS:JAAVVJ|G4P62_T024598"; product "laminin subunit beta-2-like"; transcript_biotype "mRNA"; exon_number "13";
CM025020.1	Genbank	exon	29899093	29899249	.	-	.	gene_id "G4P62_014797"; transcript_id "gnl|WGS:JAAVVJ|G4P62_T024598"; locus_tag "G4P62_014797"; note "transcript variant X2"; orig_protein_id "gnl|WGS:JAAVVJ|G4P62_P024598"; orig_transcript_id "gnl|WGS:JAAVVJ|G4P62_T024598"; product "laminin subunit beta-2-like"; transcript_biotype "mRNA"; exon_number "14";
CM025020.1	Genbank	exon	29895478	29895618	.	-	.	gene_id "G4P62_014797"; transcript_id "gnl|WGS:JAAVVJ|G4P62_T024598"; locus_tag "G4P62_014797"; note "transcript variant X2"; orig_protein_id "gnl|WGS:JAAVVJ|G4P62_P024598"; orig_transcript_id "gnl|WGS:JAAVVJ|G4P62_T024598"; product "laminin subunit beta-2-like"; transcript_biotype "mRNA"; exon_number "15";
CM025020.1	Genbank	exon	29892891	29893052	.	-	.	gene_id "G4P62_014797"; transcript_id "gnl|WGS:JAAVVJ|G4P62_T024598"; locus_tag "G4P62_014797"; note "transcript variant X2"; orig_protein_id "gnl|WGS:JAAVVJ|G4P62_P024598"; orig_transcript_id "gnl|WGS:JAAVVJ|G4P62_T024598"; product "laminin subunit beta-2-like"; transcript_biotype "mRNA"; exon_number "16";
CM025020.1	Genbank	exon	29892699	29892820	.	-	.	gene_id "G4P62_014797"; transcript_id "gnl|WGS:JAAVVJ|G4P62_T024598"; locus_tag "G4P62_014797"; note "transcript variant X2"; orig_protein_id "gnl|WGS:JAAVVJ|G4P62_P024598"; orig_transcript_id "gnl|WGS:JAAVVJ|G4P62_T024598"; product "laminin subunit beta-2-like"; transcript_biotype "mRNA"; exon_number "17";
CM025020.1	Genbank	exon	29891973	29892093	.	-	.	gene_id "G4P62_014797"; transcript_id "gnl|WGS:JAAVVJ|G4P62_T024598"; locus_tag "G4P62_014797"; note "transcript variant X2"; orig_protein_id "gnl|WGS:JAAVVJ|G4P62_P024598"; orig_transcript_id "gnl|WGS:JAAVVJ|G4P62_T024598"; product "laminin subunit beta-2-like"; transcript_biotype "mRNA"; exon_number "18";
CM025020.1	Genbank	exon	29889740	29889932	.	-	.	gene_id "G4P62_014797"; transcript_id "gnl|WGS:JAAVVJ|G4P62_T024598"; locus_tag "G4P62_014797"; note "transcript variant X2"; orig_protein_id "gnl|WGS:JAAVVJ|G4P62_P024598"; orig_transcript_id "gnl|WGS:JAAVVJ|G4P62_T024598"; product "laminin subunit beta-2-like"; transcript_biotype "mRNA"; exon_number "19";
CM025020.1	Genbank	exon	29889510	29889653	.	-	.	gene_id "G4P62_014797"; transcript_id "gnl|WGS:JAAVVJ|G4P62_T024598"; locus_tag "G4P62_014797"; note "transcript variant X2"; orig_protein_id "gnl|WGS:JAAVVJ|G4P62_P024598"; orig_transcript_id "gnl|WGS:JAAVVJ|G4P62_T024598"; product "laminin subunit beta-2-like"; transcript_biotype "mRNA"; exon_number "20";
CM025020.1	Genbank	exon	29889039	29889270	.	-	.	gene_id "G4P62_014797"; transcript_id "gnl|WGS:JAAVVJ|G4P62_T024598"; locus_tag "G4P62_014797"; note "transcript variant X2"; orig_protein_id "gnl|WGS:JAAVVJ|G4P62_P024598"; orig_transcript_id "gnl|WGS:JAAVVJ|G4P62_T024598"; product "laminin subunit beta-2-like"; transcript_biotype "mRNA"; exon_number "21";
CM025020.1	Genbank	exon	29888794	29888957	.	-	.	gene_id "G4P62_014797"; transcript_id "gnl|WGS:JAAVVJ|G4P62_T024598"; locus_tag "G4P62_014797"; note "transcript variant X2"; orig_protein_id "gnl|WGS:JAAVVJ|G4P62_P024598"; orig_transcript_id "gnl|WGS:JAAVVJ|G4P62_T024598"; product "laminin subunit beta-2-like"; transcript_biotype "mRNA"; exon_number "22";
CM025020.1	Genbank	exon	29888481	29888705	.	-	.	gene_id "G4P62_014797"; transcript_id "gnl|WGS:JAAVVJ|G4P62_T024598"; locus_tag "G4P62_014797"; note "transcript variant X2"; orig_protein_id "gnl|WGS:JAAVVJ|G4P62_P024598"; orig_transcript_id "gnl|WGS:JAAVVJ|G4P62_T024598"; product "laminin subunit beta-2-like"; transcript_biotype "mRNA"; exon_number "23";
CM025020.1	Genbank	exon	29888082	29888296	.	-	.	gene_id "G4P62_014797"; transcript_id "gnl|WGS:JAAVVJ|G4P62_T024598"; locus_tag "G4P62_014797"; note "transcript variant X2"; orig_protein_id "gnl|WGS:JAAVVJ|G4P62_P024598"; orig_transcript_id "gnl|WGS:JAAVVJ|G4P62_T024598"; product "laminin subunit beta-2-like"; transcript_biotype "mRNA"; exon_number "24";
CM025020.1	Genbank	exon	29887906	29888002	.	-	.	gene_id "G4P62_014797"; transcript_id "gnl|WGS:JAAVVJ|G4P62_T024598"; locus_tag "G4P62_014797"; note "transcript variant X2"; orig_protein_id "gnl|WGS:JAAVVJ|G4P62_P024598"; orig_transcript_id "gnl|WGS:JAAVVJ|G4P62_T024598"; product "laminin subunit beta-2-like"; transcript_biotype "mRNA"; exon_number "25";
CM025020.1	Genbank	exon	29885512	29885884	.	-	.	gene_id "G4P62_014797"; transcript_id "gnl|WGS:JAAVVJ|G4P62_T024598"; locus_tag "G4P62_014797"; note "transcript variant X2"; orig_protein_id "gnl|WGS:JAAVVJ|G4P62_P024598"; orig_transcript_id "gnl|WGS:JAAVVJ|G4P62_T024598"; product "laminin subunit beta-2-like"; transcript_biotype "mRNA"; exon_number "26";
CM025020.1	Genbank	exon	29885251	29885435	.	-	.	gene_id "G4P62_014797"; transcript_id "gnl|WGS:JAAVVJ|G4P62_T024598"; locus_tag "G4P62_014797"; note "transcript variant X2"; orig_protein_id "gnl|WGS:JAAVVJ|G4P62_P024598"; orig_transcript_id "gnl|WGS:JAAVVJ|G4P62_T024598"; product "laminin subunit beta-2-like"; transcript_biotype "mRNA"; exon_number "27";
CM025020.1	Genbank	exon	29884923	29885170	.	-	.	gene_id "G4P62_014797"; transcript_id "gnl|WGS:JAAVVJ|G4P62_T024598"; locus_tag "G4P62_014797"; note "transcript variant X2"; orig_protein_id "gnl|WGS:JAAVVJ|G4P62_P024598"; orig_transcript_id "gnl|WGS:JAAVVJ|G4P62_T024598"; product "laminin subunit beta-2-like"; transcript_biotype "mRNA"; exon_number "28";
CM025020.1	Genbank	exon	29884512	29884727	.	-	.	gene_id "G4P62_014797"; transcript_id "gnl|WGS:JAAVVJ|G4P62_T024598"; locus_tag "G4P62_014797"; note "transcript variant X2"; orig_protein_id "gnl|WGS:JAAVVJ|G4P62_P024598"; orig_transcript_id "gnl|WGS:JAAVVJ|G4P62_T024598"; product "laminin subunit beta-2-like"; transcript_biotype "mRNA"; exon_number "29";
CM025020.1	Genbank	exon	29884258	29884402	.	-	.	gene_id "G4P62_014797"; transcript_id "gnl|WGS:JAAVVJ|G4P62_T024598"; locus_tag "G4P62_014797"; note "transcript variant X2"; orig_protein_id "gnl|WGS:JAAVVJ|G4P62_P024598"; orig_transcript_id "gnl|WGS:JAAVVJ|G4P62_T024598"; product "laminin subunit beta-2-like"; transcript_biotype "mRNA"; exon_number "30";
CM025020.1	Genbank	exon	29883957	29884164	.	-	.	gene_id "G4P62_014797"; transcript_id "gnl|WGS:JAAVVJ|G4P62_T024598"; locus_tag "G4P62_014797"; note "transcript variant X2"; orig_protein_id "gnl|WGS:JAAVVJ|G4P62_P024598"; orig_transcript_id "gnl|WGS:JAAVVJ|G4P62_T024598"; product "laminin subunit beta-2-like"; transcript_biotype "mRNA"; exon_number "31";
CM025020.1	Genbank	exon	29883736	29883877	.	-	.	gene_id "G4P62_014797"; transcript_id "gnl|WGS:JAAVVJ|G4P62_T024598"; locus_tag "G4P62_014797"; note "transcript variant X2"; orig_protein_id "gnl|WGS:JAAVVJ|G4P62_P024598"; orig_transcript_id "gnl|WGS:JAAVVJ|G4P62_T024598"; product "laminin subunit beta-2-like"; transcript_biotype "mRNA"; exon_number "32";
CM025020.1	Genbank	exon	29883482	29883658	.	-	.	gene_id "G4P62_014797"; transcript_id "gnl|WGS:JAAVVJ|G4P62_T024598"; locus_tag "G4P62_014797"; note "transcript variant X2"; orig_protein_id "gnl|WGS:JAAVVJ|G4P62_P024598"; orig_transcript_id "gnl|WGS:JAAVVJ|G4P62_T024598"; product "laminin subunit beta-2-like"; transcript_biotype "mRNA"; exon_number "33";
CM025020.1	Genbank	exon	29883222	29883387	.	-	.	gene_id "G4P62_014797"; transcript_id "gnl|WGS:JAAVVJ|G4P62_T024598"; locus_tag "G4P62_014797"; note "transcript variant X2"; orig_protein_id "gnl|WGS:JAAVVJ|G4P62_P024598"; orig_transcript_id "gnl|WGS:JAAVVJ|G4P62_T024598"; product "laminin subunit beta-2-like"; transcript_biotype "mRNA"; exon_number "34";
CM025020.1	Genbank	exon	29880824	29881713	.	-	.	gene_id "G4P62_014797"; transcript_id "gnl|WGS:JAAVVJ|G4P62_T024598"; locus_tag "G4P62_014797"; note "transcript variant X2"; orig_protein_id "gnl|WGS:JAAVVJ|G4P62_P024598"; orig_transcript_id "gnl|WGS:JAAVVJ|G4P62_T024598"; product "laminin subunit beta-2-like"; transcript_biotype "mRNA"; exon_number "35";
CM025020.1	Genbank	CDS	29938124	29938163	.	-	0	gene_id "G4P62_014797"; transcript_id "gnl|WGS:JAAVVJ|G4P62_T024598"; gbkey "CDS"; locus_tag "G4P62_014797"; orig_transcript_id "gnl|WGS:JAAVVJ|G4P62_T024598"; product "transcript variant X2"; protein_id "KAF7210386.1"; exon_number "2";
CM025020.1	Genbank	CDS	29920054	29920223	.	-	2	gene_id "G4P62_014797"; transcript_id "gnl|WGS:JAAVVJ|G4P62_T024598"; gbkey "CDS"; locus_tag "G4P62_014797"; orig_transcript_id "gnl|WGS:JAAVVJ|G4P62_T024598"; product "transcript variant X2"; protein_id "KAF7210386.1"; exon_number "3";
CM025020.1	Genbank	CDS	29913528	29913663	.	-	0	gene_id "G4P62_014797"; transcript_id "gnl|WGS:JAAVVJ|G4P62_T024598"; gbkey "CDS"; locus_tag "G4P62_014797"; orig_transcript_id "gnl|WGS:JAAVVJ|G4P62_T024598"; product "transcript variant X2"; protein_id "KAF7210386.1"; exon_number "4";
CM025020.1	Genbank	CDS	29913346	29913419	.	-	2	gene_id "G4P62_014797"; transcript_id "gnl|WGS:JAAVVJ|G4P62_T024598"; gbkey "CDS"; locus_tag "G4P62_014797"; orig_transcript_id "gnl|WGS:JAAVVJ|G4P62_T024598"; product "transcript variant X2"; protein_id "KAF7210386.1"; exon_number "5";
CM025020.1	Genbank	CDS	29912390	29912578	.	-	0	gene_id "G4P62_014797"; transcript_id "gnl|WGS:JAAVVJ|G4P62_T024598"; gbkey "CDS"; locus_tag "G4P62_014797"; orig_transcript_id "gnl|WGS:JAAVVJ|G4P62_T024598"; product "transcript variant X2"; protein_id "KAF7210386.1"; exon_number "6";
CM025020.1	Genbank	CDS	29907852	29907915	.	-	0	gene_id "G4P62_014797"; transcript_id "gnl|WGS:JAAVVJ|G4P62_T024598"; gbkey "CDS"; locus_tag "G4P62_014797"; orig_transcript_id "gnl|WGS:JAAVVJ|G4P62_T024598"; product "transcript variant X2"; protein_id "KAF7210386.1"; exon_number "7";
CM025020.1	Genbank	CDS	29906821	29907023	.	-	2	gene_id "G4P62_014797"; transcript_id "gnl|WGS:JAAVVJ|G4P62_T024598"; gbkey "CDS"; locus_tag "G4P62_014797"; orig_transcript_id "gnl|WGS:JAAVVJ|G4P62_T024598"; product "transcript variant X2"; protein_id "KAF7210386.1"; exon_number "8";
CM025020.1	Genbank	CDS	29903070	29903190	.	-	0	gene_id "G4P62_014797"; transcript_id "gnl|WGS:JAAVVJ|G4P62_T024598"; gbkey "CDS"; locus_tag "G4P62_014797"; orig_transcript_id "gnl|WGS:JAAVVJ|G4P62_T024598"; product "transcript variant X2"; protein_id "KAF7210386.1"; exon_number "9";
CM025020.1	Genbank	CDS	29902435	29902623	.	-	2	gene_id "G4P62_014797"; transcript_id "gnl|WGS:JAAVVJ|G4P62_T024598"; gbkey "CDS"; locus_tag "G4P62_014797"; orig_transcript_id "gnl|WGS:JAAVVJ|G4P62_T024598"; product "transcript variant X2"; protein_id "KAF7210386.1"; exon_number "10";
CM025020.1	Genbank	CDS	29900765	29900944	.	-	2	gene_id "G4P62_014797"; transcript_id "gnl|WGS:JAAVVJ|G4P62_T024598"; gbkey "CDS"; locus_tag "G4P62_014797"; orig_transcript_id "gnl|WGS:JAAVVJ|G4P62_T024598"; product "transcript variant X2"; protein_id "KAF7210386.1"; exon_number "11";
CM025020.1	Genbank	CDS	29899527	29899639	.	-	2	gene_id "G4P62_014797"; transcript_id "gnl|WGS:JAAVVJ|G4P62_T024598"; gbkey "CDS"; locus_tag "G4P62_014797"; orig_transcript_id "gnl|WGS:JAAVVJ|G4P62_T024598"; product "transcript variant X2"; protein_id "KAF7210386.1"; exon_number "12";
CM025020.1	Genbank	CDS	29899346	29899425	.	-	0	gene_id "G4P62_014797"; transcript_id "gnl|WGS:JAAVVJ|G4P62_T024598"; gbkey "CDS"; locus_tag "G4P62_014797"; orig_transcript_id "gnl|WGS:JAAVVJ|G4P62_T024598"; product "transcript variant X2"; protein_id "KAF7210386.1"; exon_number "13";
CM025020.1	Genbank	CDS	29899093	29899249	.	-	1	gene_id "G4P62_014797"; transcript_id "gnl|WGS:JAAVVJ|G4P62_T024598"; gbkey "CDS"; locus_tag "G4P62_014797"; orig_transcript_id "gnl|WGS:JAAVVJ|G4P62_T024598"; product "transcript variant X2"; protein_id "KAF7210386.1"; exon_number "14";
CM025020.1	Genbank	CDS	29895478	29895618	.	-	0	gene_id "G4P62_014797"; transcript_id "gnl|WGS:JAAVVJ|G4P62_T024598"; gbkey "CDS"; locus_tag "G4P62_014797"; orig_transcript_id "gnl|WGS:JAAVVJ|G4P62_T024598"; product "transcript variant X2"; protein_id "KAF7210386.1"; exon_number "15";
CM025020.1	Genbank	CDS	29892891	29893052	.	-	0	gene_id "G4P62_014797"; transcript_id "gnl|WGS:JAAVVJ|G4P62_T024598"; gbkey "CDS"; locus_tag "G4P62_014797"; orig_transcript_id "gnl|WGS:JAAVVJ|G4P62_T024598"; product "transcript variant X2"; protein_id "KAF7210386.1"; exon_number "16";
CM025020.1	Genbank	CDS	29892699	29892820	.	-	0	gene_id "G4P62_014797"; transcript_id "gnl|WGS:JAAVVJ|G4P62_T024598"; gbkey "CDS"; locus_tag "G4P62_014797"; orig_transcript_id "gnl|WGS:JAAVVJ|G4P62_T024598"; product "transcript variant X2"; protein_id "KAF7210386.1"; exon_number "17";
CM025020.1	Genbank	CDS	29891973	29892093	.	-	1	gene_id "G4P62_014797"; transcript_id "gnl|WGS:JAAVVJ|G4P62_T024598"; gbkey "CDS"; locus_tag "G4P62_014797"; orig_transcript_id "gnl|WGS:JAAVVJ|G4P62_T024598"; product "transcript variant X2"; protein_id "KAF7210386.1"; exon_number "18";
CM025020.1	Genbank	CDS	29889740	29889932	.	-	0	gene_id "G4P62_014797"; transcript_id "gnl|WGS:JAAVVJ|G4P62_T024598"; gbkey "CDS"; locus_tag "G4P62_014797"; orig_transcript_id "gnl|WGS:JAAVVJ|G4P62_T024598"; product "transcript variant X2"; protein_id "KAF7210386.1"; exon_number "19";
CM025020.1	Genbank	CDS	29889510	29889653	.	-	2	gene_id "G4P62_014797"; transcript_id "gnl|WGS:JAAVVJ|G4P62_T024598"; gbkey "CDS"; locus_tag "G4P62_014797"; orig_transcript_id "gnl|WGS:JAAVVJ|G4P62_T024598"; product "transcript variant X2"; protein_id "KAF7210386.1"; exon_number "20";
CM025020.1	Genbank	CDS	29889039	29889270	.	-	2	gene_id "G4P62_014797"; transcript_id "gnl|WGS:JAAVVJ|G4P62_T024598"; gbkey "CDS"; locus_tag "G4P62_014797"; orig_transcript_id "gnl|WGS:JAAVVJ|G4P62_T024598"; product "transcript variant X2"; protein_id "KAF7210386.1"; exon_number "21";
CM025020.1	Genbank	CDS	29888794	29888957	.	-	1	gene_id "G4P62_014797"; transcript_id "gnl|WGS:JAAVVJ|G4P62_T024598"; gbkey "CDS"; locus_tag "G4P62_014797"; orig_transcript_id "gnl|WGS:JAAVVJ|G4P62_T024598"; product "transcript variant X2"; protein_id "KAF7210386.1"; exon_number "22";
CM025020.1	Genbank	CDS	29888481	29888705	.	-	2	gene_id "G4P62_014797"; transcript_id "gnl|WGS:JAAVVJ|G4P62_T024598"; gbkey "CDS"; locus_tag "G4P62_014797"; orig_transcript_id "gnl|WGS:JAAVVJ|G4P62_T024598"; product "transcript variant X2"; protein_id "KAF7210386.1"; exon_number "23";
CM025020.1	Genbank	CDS	29888082	29888296	.	-	2	gene_id "G4P62_014797"; transcript_id "gnl|WGS:JAAVVJ|G4P62_T024598"; gbkey "CDS"; locus_tag "G4P62_014797"; orig_transcript_id "gnl|WGS:JAAVVJ|G4P62_T024598"; product "transcript variant X2"; protein_id "KAF7210386.1"; exon_number "24";
CM025020.1	Genbank	CDS	29887906	29888002	.	-	0	gene_id "G4P62_014797"; transcript_id "gnl|WGS:JAAVVJ|G4P62_T024598"; gbkey "CDS"; locus_tag "G4P62_014797"; orig_transcript_id "gnl|WGS:JAAVVJ|G4P62_T024598"; product "transcript variant X2"; protein_id "KAF7210386.1"; exon_number "25";
CM025020.1	Genbank	CDS	29885512	29885884	.	-	2	gene_id "G4P62_014797"; transcript_id "gnl|WGS:JAAVVJ|G4P62_T024598"; gbkey "CDS"; locus_tag "G4P62_014797"; orig_transcript_id "gnl|WGS:JAAVVJ|G4P62_T024598"; product "transcript variant X2"; protein_id "KAF7210386.1"; exon_number "26";
CM025020.1	Genbank	CDS	29885251	29885435	.	-	1	gene_id "G4P62_014797"; transcript_id "gnl|WGS:JAAVVJ|G4P62_T024598"; gbkey "CDS"; locus_tag "G4P62_014797"; orig_transcript_id "gnl|WGS:JAAVVJ|G4P62_T024598"; product "transcript variant X2"; protein_id "KAF7210386.1"; exon_number "27";
CM025020.1	Genbank	CDS	29884923	29885170	.	-	2	gene_id "G4P62_014797"; transcript_id "gnl|WGS:JAAVVJ|G4P62_T024598"; gbkey "CDS"; locus_tag "G4P62_014797"; orig_transcript_id "gnl|WGS:JAAVVJ|G4P62_T024598"; product "transcript variant X2"; protein_id "KAF7210386.1"; exon_number "28";
CM025020.1	Genbank	CDS	29884512	29884727	.	-	0	gene_id "G4P62_014797"; transcript_id "gnl|WGS:JAAVVJ|G4P62_T024598"; gbkey "CDS"; locus_tag "G4P62_014797"; orig_transcript_id "gnl|WGS:JAAVVJ|G4P62_T024598"; product "transcript variant X2"; protein_id "KAF7210386.1"; exon_number "29";
CM025020.1	Genbank	CDS	29884258	29884402	.	-	0	gene_id "G4P62_014797"; transcript_id "gnl|WGS:JAAVVJ|G4P62_T024598"; gbkey "CDS"; locus_tag "G4P62_014797"; orig_transcript_id "gnl|WGS:JAAVVJ|G4P62_T024598"; product "transcript variant X2"; protein_id "KAF7210386.1"; exon_number "30";
CM025020.1	Genbank	CDS	29883957	29884164	.	-	2	gene_id "G4P62_014797"; transcript_id "gnl|WGS:JAAVVJ|G4P62_T024598"; gbkey "CDS"; locus_tag "G4P62_014797"; orig_transcript_id "gnl|WGS:JAAVVJ|G4P62_T024598"; product "transcript variant X2"; protein_id "KAF7210386.1"; exon_number "31";
CM025020.1	Genbank	CDS	29883736	29883877	.	-	1	gene_id "G4P62_014797"; transcript_id "gnl|WGS:JAAVVJ|G4P62_T024598"; gbkey "CDS"; locus_tag "G4P62_014797"; orig_transcript_id "gnl|WGS:JAAVVJ|G4P62_T024598"; product "transcript variant X2"; protein_id "KAF7210386.1"; exon_number "32";
CM025020.1	Genbank	CDS	29883482	29883658	.	-	0	gene_id "G4P62_014797"; transcript_id "gnl|WGS:JAAVVJ|G4P62_T024598"; gbkey "CDS"; locus_tag "G4P62_014797"; orig_transcript_id "gnl|WGS:JAAVVJ|G4P62_T024598"; product "transcript variant X2"; protein_id "KAF7210386.1"; exon_number "33";
CM025020.1	Genbank	CDS	29883222	29883387	.	-	0	gene_id "G4P62_014797"; transcript_id "gnl|WGS:JAAVVJ|G4P62_T024598"; gbkey "CDS"; locus_tag "G4P62_014797"; orig_transcript_id "gnl|WGS:JAAVVJ|G4P62_T024598"; product "transcript variant X2"; protein_id "KAF7210386.1"; exon_number "34";
CM025020.1	Genbank	CDS	29881580	29881713	.	-	2	gene_id "G4P62_014797"; transcript_id "gnl|WGS:JAAVVJ|G4P62_T024598"; gbkey "CDS"; locus_tag "G4P62_014797"; orig_transcript_id "gnl|WGS:JAAVVJ|G4P62_T024598"; product "transcript variant X2"; protein_id "KAF7210386.1"; exon_number "35";
CM025020.1	Genbank	start_codon	29938161	29938163	.	-	0	gene_id "G4P62_014797"; transcript_id "gnl|WGS:JAAVVJ|G4P62_T024598"; gbkey "CDS"; locus_tag "G4P62_014797"; orig_transcript_id "gnl|WGS:JAAVVJ|G4P62_T024598"; product "transcript variant X2"; protein_id "KAF7210386.1"; exon_number "2";
CM025020.1	Genbank	stop_codon	29881577	29881579	.	-	0	gene_id "G4P62_014797"; transcript_id "gnl|WGS:JAAVVJ|G4P62_T024598"; gbkey "CDS"; locus_tag "G4P62_014797"; orig_transcript_id "gnl|WGS:JAAVVJ|G4P62_T024598"; product "transcript variant X2"; protein_id "KAF7210386.1"; exon_number "35";
CM025020.1	Genbank	transcript	29880824	29955263	.	-	.	gene_id "G4P62_014797"; transcript_id "gnl|WGS:JAAVVJ|G4P62_T024599"; gbkey "mRNA"; locus_tag "G4P62_014797"; note "transcript variant X1"; orig_protein_id "gnl|WGS:JAAVVJ|G4P62_P024599"; orig_transcript_id "gnl|WGS:JAAVVJ|G4P62_T024599"; product "laminin subunit beta-2-like"; transcript_biotype "mRNA";
CM025020.1	Genbank	exon	29955072	29955263	.	-	.	gene_id "G4P62_014797"; transcript_id "gnl|WGS:JAAVVJ|G4P62_T024599"; locus_tag "G4P62_014797"; note "transcript variant X1"; orig_protein_id "gnl|WGS:JAAVVJ|G4P62_P024599"; orig_transcript_id "gnl|WGS:JAAVVJ|G4P62_T024599"; product "laminin subunit beta-2-like"; transcript_biotype "mRNA"; exon_number "1";
CM025020.1	Genbank	exon	29941949	29942046	.	-	.	gene_id "G4P62_014797"; transcript_id "gnl|WGS:JAAVVJ|G4P62_T024599"; locus_tag "G4P62_014797"; note "transcript variant X1"; orig_protein_id "gnl|WGS:JAAVVJ|G4P62_P024599"; orig_transcript_id "gnl|WGS:JAAVVJ|G4P62_T024599"; product "laminin subunit beta-2-like"; transcript_biotype "mRNA"; exon_number "2";
CM025020.1	Genbank	exon	29938124	29938203	.	-	.	gene_id "G4P62_014797"; transcript_id "gnl|WGS:JAAVVJ|G4P62_T024599"; locus_tag "G4P62_014797"; note "transcript variant X1"; orig_protein_id "gnl|WGS:JAAVVJ|G4P62_P024599"; orig_transcript_id "gnl|WGS:JAAVVJ|G4P62_T024599"; product "laminin subunit beta-2-like"; transcript_biotype "mRNA"; exon_number "3";
CM025020.1	Genbank	exon	29920054	29920223	.	-	.	gene_id "G4P62_014797"; transcript_id "gnl|WGS:JAAVVJ|G4P62_T024599"; locus_tag "G4P62_014797"; note "transcript variant X1"; orig_protein_id "gnl|WGS:JAAVVJ|G4P62_P024599"; orig_transcript_id "gnl|WGS:JAAVVJ|G4P62_T024599"; product "laminin subunit beta-2-like"; transcript_biotype "mRNA"; exon_number "4";
CM025020.1	Genbank	exon	29913528	29913663	.	-	.	gene_id "G4P62_014797"; transcript_id "gnl|WGS:JAAVVJ|G4P62_T024599"; locus_tag "G4P62_014797"; note "transcript variant X1"; orig_protein_id "gnl|WGS:JAAVVJ|G4P62_P024599"; orig_transcript_id "gnl|WGS:JAAVVJ|G4P62_T024599"; product "laminin subunit beta-2-like"; transcript_biotype "mRNA"; exon_number "5";
CM025020.1	Genbank	exon	29913346	29913419	.	-	.	gene_id "G4P62_014797"; transcript_id "gnl|WGS:JAAVVJ|G4P62_T024599"; locus_tag "G4P62_014797"; note "transcript variant X1"; orig_protein_id "gnl|WGS:JAAVVJ|G4P62_P024599"; orig_transcript_id "gnl|WGS:JAAVVJ|G4P62_T024599"; product "laminin subunit beta-2-like"; transcript_biotype "mRNA"; exon_number "6";
CM025020.1	Genbank	exon	29912390	29912578	.	-	.	gene_id "G4P62_014797"; transcript_id "gnl|WGS:JAAVVJ|G4P62_T024599"; locus_tag "G4P62_014797"; note "transcript variant X1"; orig_protein_id "gnl|WGS:JAAVVJ|G4P62_P024599"; orig_transcript_id "gnl|WGS:JAAVVJ|G4P62_T024599"; product "laminin subunit beta-2-like"; transcript_biotype "mRNA"; exon_number "7";
CM025020.1	Genbank	exon	29907852	29907915	.	-	.	gene_id "G4P62_014797"; transcript_id "gnl|WGS:JAAVVJ|G4P62_T024599"; locus_tag "G4P62_014797"; note "transcript variant X1"; orig_protein_id "gnl|WGS:JAAVVJ|G4P62_P024599"; orig_transcript_id "gnl|WGS:JAAVVJ|G4P62_T024599"; product "laminin subunit beta-2-like"; transcript_biotype "mRNA"; exon_number "8";
CM025020.1	Genbank	exon	29906821	29907023	.	-	.	gene_id "G4P62_014797"; transcript_id "gnl|WGS:JAAVVJ|G4P62_T024599"; locus_tag "G4P62_014797"; note "transcript variant X1"; orig_protein_id "gnl|WGS:JAAVVJ|G4P62_P024599"; orig_transcript_id "gnl|WGS:JAAVVJ|G4P62_T024599"; product "laminin subunit beta-2-like"; transcript_biotype "mRNA"; exon_number "9";
CM025020.1	Genbank	exon	29903070	29903190	.	-	.	gene_id "G4P62_014797"; transcript_id "gnl|WGS:JAAVVJ|G4P62_T024599"; locus_tag "G4P62_014797"; note "transcript variant X1"; orig_protein_id "gnl|WGS:JAAVVJ|G4P62_P024599"; orig_transcript_id "gnl|WGS:JAAVVJ|G4P62_T024599"; product "laminin subunit beta-2-like"; transcript_biotype "mRNA"; exon_number "10";
CM025020.1	Genbank	exon	29902435	29902623	.	-	.	gene_id "G4P62_014797"; transcript_id "gnl|WGS:JAAVVJ|G4P62_T024599"; locus_tag "G4P62_014797"; note "transcript variant X1"; orig_protein_id "gnl|WGS:JAAVVJ|G4P62_P024599"; orig_transcript_id "gnl|WGS:JAAVVJ|G4P62_T024599"; product "laminin subunit beta-2-like"; transcript_biotype "mRNA"; exon_number "11";
CM025020.1	Genbank	exon	29900765	29900944	.	-	.	gene_id "G4P62_014797"; transcript_id "gnl|WGS:JAAVVJ|G4P62_T024599"; locus_tag "G4P62_014797"; note "transcript variant X1"; orig_protein_id "gnl|WGS:JAAVVJ|G4P62_P024599"; orig_transcript_id "gnl|WGS:JAAVVJ|G4P62_T024599"; product "laminin subunit beta-2-like"; transcript_biotype "mRNA"; exon_number "12";
CM025020.1	Genbank	exon	29899527	29899639	.	-	.	gene_id "G4P62_014797"; transcript_id "gnl|WGS:JAAVVJ|G4P62_T024599"; locus_tag "G4P62_014797"; note "transcript variant X1"; orig_protein_id "gnl|WGS:JAAVVJ|G4P62_P024599"; orig_transcript_id "gnl|WGS:JAAVVJ|G4P62_T024599"; product "laminin subunit beta-2-like"; transcript_biotype "mRNA"; exon_number "13";
CM025020.1	Genbank	exon	29899346	29899425	.	-	.	gene_id "G4P62_014797"; transcript_id "gnl|WGS:JAAVVJ|G4P62_T024599"; locus_tag "G4P62_014797"; note "transcript variant X1"; orig_protein_id "gnl|WGS:JAAVVJ|G4P62_P024599"; orig_transcript_id "gnl|WGS:JAAVVJ|G4P62_T024599"; product "laminin subunit beta-2-like"; transcript_biotype "mRNA"; exon_number "14";
CM025020.1	Genbank	exon	29899093	29899249	.	-	.	gene_id "G4P62_014797"; transcript_id "gnl|WGS:JAAVVJ|G4P62_T024599"; locus_tag "G4P62_014797"; note "transcript variant X1"; orig_protein_id "gnl|WGS:JAAVVJ|G4P62_P024599"; orig_transcript_id "gnl|WGS:JAAVVJ|G4P62_T024599"; product "laminin subunit beta-2-like"; transcript_biotype "mRNA"; exon_number "15";
CM025020.1	Genbank	exon	29895478	29895618	.	-	.	gene_id "G4P62_014797"; transcript_id "gnl|WGS:JAAVVJ|G4P62_T024599"; locus_tag "G4P62_014797"; note "transcript variant X1"; orig_protein_id "gnl|WGS:JAAVVJ|G4P62_P024599"; orig_transcript_id "gnl|WGS:JAAVVJ|G4P62_T024599"; product "laminin subunit beta-2-like"; transcript_biotype "mRNA"; exon_number "16";
CM025020.1	Genbank	exon	29892891	29893052	.	-	.	gene_id "G4P62_014797"; transcript_id "gnl|WGS:JAAVVJ|G4P62_T024599"; locus_tag "G4P62_014797"; note "transcript variant X1"; orig_protein_id "gnl|WGS:JAAVVJ|G4P62_P024599"; orig_transcript_id "gnl|WGS:JAAVVJ|G4P62_T024599"; product "laminin subunit beta-2-like"; transcript_biotype "mRNA"; exon_number "17";
CM025020.1	Genbank	exon	29892699	29892820	.	-	.	gene_id "G4P62_014797"; transcript_id "gnl|WGS:JAAVVJ|G4P62_T024599"; locus_tag "G4P62_014797"; note "transcript variant X1"; orig_protein_id "gnl|WGS:JAAVVJ|G4P62_P024599"; orig_transcript_id "gnl|WGS:JAAVVJ|G4P62_T024599"; product "laminin subunit beta-2-like"; transcript_biotype "mRNA"; exon_number "18";
CM025020.1	Genbank	exon	29891973	29892093	.	-	.	gene_id "G4P62_014797"; transcript_id "gnl|WGS:JAAVVJ|G4P62_T024599"; locus_tag "G4P62_014797"; note "transcript variant X1"; orig_protein_id "gnl|WGS:JAAVVJ|G4P62_P024599"; orig_transcript_id "gnl|WGS:JAAVVJ|G4P62_T024599"; product "laminin subunit beta-2-like"; transcript_biotype "mRNA"; exon_number "19";
CM025020.1	Genbank	exon	29889740	29889932	.	-	.	gene_id "G4P62_014797"; transcript_id "gnl|WGS:JAAVVJ|G4P62_T024599"; locus_tag "G4P62_014797"; note "transcript variant X1"; orig_protein_id "gnl|WGS:JAAVVJ|G4P62_P024599"; orig_transcript_id "gnl|WGS:JAAVVJ|G4P62_T024599"; product "laminin subunit beta-2-like"; transcript_biotype "mRNA"; exon_number "20";
CM025020.1	Genbank	exon	29889510	29889653	.	-	.	gene_id "G4P62_014797"; transcript_id "gnl|WGS:JAAVVJ|G4P62_T024599"; locus_tag "G4P62_014797"; note "transcript variant X1"; orig_protein_id "gnl|WGS:JAAVVJ|G4P62_P024599"; orig_transcript_id "gnl|WGS:JAAVVJ|G4P62_T024599"; product "laminin subunit beta-2-like"; transcript_biotype "mRNA"; exon_number "21";
CM025020.1	Genbank	exon	29889039	29889270	.	-	.	gene_id "G4P62_014797"; transcript_id "gnl|WGS:JAAVVJ|G4P62_T024599"; locus_tag "G4P62_014797"; note "transcript variant X1"; orig_protein_id "gnl|WGS:JAAVVJ|G4P62_P024599"; orig_transcript_id "gnl|WGS:JAAVVJ|G4P62_T024599"; product "laminin subunit beta-2-like"; transcript_biotype "mRNA"; exon_number "22";
CM025020.1	Genbank	exon	29888794	29888957	.	-	.	gene_id "G4P62_014797"; transcript_id "gnl|WGS:JAAVVJ|G4P62_T024599"; locus_tag "G4P62_014797"; note "transcript variant X1"; orig_protein_id "gnl|WGS:JAAVVJ|G4P62_P024599"; orig_transcript_id "gnl|WGS:JAAVVJ|G4P62_T024599"; product "laminin subunit beta-2-like"; transcript_biotype "mRNA"; exon_number "23";
CM025020.1	Genbank	exon	29888481	29888705	.	-	.	gene_id "G4P62_014797"; transcript_id "gnl|WGS:JAAVVJ|G4P62_T024599"; locus_tag "G4P62_014797"; note "transcript variant X1"; orig_protein_id "gnl|WGS:JAAVVJ|G4P62_P024599"; orig_transcript_id "gnl|WGS:JAAVVJ|G4P62_T024599"; product "laminin subunit beta-2-like"; transcript_biotype "mRNA"; exon_number "24";
CM025020.1	Genbank	exon	29888082	29888296	.	-	.	gene_id "G4P62_014797"; transcript_id "gnl|WGS:JAAVVJ|G4P62_T024599"; locus_tag "G4P62_014797"; note "transcript variant X1"; orig_protein_id "gnl|WGS:JAAVVJ|G4P62_P024599"; orig_transcript_id "gnl|WGS:JAAVVJ|G4P62_T024599"; product "laminin subunit beta-2-like"; transcript_biotype "mRNA"; exon_number "25";
CM025020.1	Genbank	exon	29887906	29888002	.	-	.	gene_id "G4P62_014797"; transcript_id "gnl|WGS:JAAVVJ|G4P62_T024599"; locus_tag "G4P62_014797"; note "transcript variant X1"; orig_protein_id "gnl|WGS:JAAVVJ|G4P62_P024599"; orig_transcript_id "gnl|WGS:JAAVVJ|G4P62_T024599"; product "laminin subunit beta-2-like"; transcript_biotype "mRNA"; exon_number "26";
CM025020.1	Genbank	exon	29885512	29885884	.	-	.	gene_id "G4P62_014797"; transcript_id "gnl|WGS:JAAVVJ|G4P62_T024599"; locus_tag "G4P62_014797"; note "transcript variant X1"; orig_protein_id "gnl|WGS:JAAVVJ|G4P62_P024599"; orig_transcript_id "gnl|WGS:JAAVVJ|G4P62_T024599"; product "laminin subunit beta-2-like"; transcript_biotype "mRNA"; exon_number "27";
CM025020.1	Genbank	exon	29885251	29885435	.	-	.	gene_id "G4P62_014797"; transcript_id "gnl|WGS:JAAVVJ|G4P62_T024599"; locus_tag "G4P62_014797"; note "transcript variant X1"; orig_protein_id "gnl|WGS:JAAVVJ|G4P62_P024599"; orig_transcript_id "gnl|WGS:JAAVVJ|G4P62_T024599"; product "laminin subunit beta-2-like"; transcript_biotype "mRNA"; exon_number "28";
CM025020.1	Genbank	exon	29884923	29885170	.	-	.	gene_id "G4P62_014797"; transcript_id "gnl|WGS:JAAVVJ|G4P62_T024599"; locus_tag "G4P62_014797"; note "transcript variant X1"; orig_protein_id "gnl|WGS:JAAVVJ|G4P62_P024599"; orig_transcript_id "gnl|WGS:JAAVVJ|G4P62_T024599"; product "laminin subunit beta-2-like"; transcript_biotype "mRNA"; exon_number "29";
CM025020.1	Genbank	exon	29884512	29884727	.	-	.	gene_id "G4P62_014797"; transcript_id "gnl|WGS:JAAVVJ|G4P62_T024599"; locus_tag "G4P62_014797"; note "transcript variant X1"; orig_protein_id "gnl|WGS:JAAVVJ|G4P62_P024599"; orig_transcript_id "gnl|WGS:JAAVVJ|G4P62_T024599"; product "laminin subunit beta-2-like"; transcript_biotype "mRNA"; exon_number "30";
CM025020.1	Genbank	exon	29884258	29884402	.	-	.	gene_id "G4P62_014797"; transcript_id "gnl|WGS:JAAVVJ|G4P62_T024599"; locus_tag "G4P62_014797"; note "transcript variant X1"; orig_protein_id "gnl|WGS:JAAVVJ|G4P62_P024599"; orig_transcript_id "gnl|WGS:JAAVVJ|G4P62_T024599"; product "laminin subunit beta-2-like"; transcript_biotype "mRNA"; exon_number "31";
CM025020.1	Genbank	exon	29883957	29884164	.	-	.	gene_id "G4P62_014797"; transcript_id "gnl|WGS:JAAVVJ|G4P62_T024599"; locus_tag "G4P62_014797"; note "transcript variant X1"; orig_protein_id "gnl|WGS:JAAVVJ|G4P62_P024599"; orig_transcript_id "gnl|WGS:JAAVVJ|G4P62_T024599"; product "laminin subunit beta-2-like"; transcript_biotype "mRNA"; exon_number "32";
CM025020.1	Genbank	exon	29883736	29883877	.	-	.	gene_id "G4P62_014797"; transcript_id "gnl|WGS:JAAVVJ|G4P62_T024599"; locus_tag "G4P62_014797"; note "transcript variant X1"; orig_protein_id "gnl|WGS:JAAVVJ|G4P62_P024599"; orig_transcript_id "gnl|WGS:JAAVVJ|G4P62_T024599"; product "laminin subunit beta-2-like"; transcript_biotype "mRNA"; exon_number "33";
CM025020.1	Genbank	exon	29883482	29883658	.	-	.	gene_id "G4P62_014797"; transcript_id "gnl|WGS:JAAVVJ|G4P62_T024599"; locus_tag "G4P62_014797"; note "transcript variant X1"; orig_protein_id "gnl|WGS:JAAVVJ|G4P62_P024599"; orig_transcript_id "gnl|WGS:JAAVVJ|G4P62_T024599"; product "laminin subunit beta-2-like"; transcript_biotype "mRNA"; exon_number "34";
CM025020.1	Genbank	exon	29883222	29883387	.	-	.	gene_id "G4P62_014797"; transcript_id "gnl|WGS:JAAVVJ|G4P62_T024599"; locus_tag "G4P62_014797"; note "transcript variant X1"; orig_protein_id "gnl|WGS:JAAVVJ|G4P62_P024599"; orig_transcript_id "gnl|WGS:JAAVVJ|G4P62_T024599"; product "laminin subunit beta-2-like"; transcript_biotype "mRNA"; exon_number "35";
CM025020.1	Genbank	exon	29880824	29881713	.	-	.	gene_id "G4P62_014797"; transcript_id "gnl|WGS:JAAVVJ|G4P62_T024599"; locus_tag "G4P62_014797"; note "transcript variant X1"; orig_protein_id "gnl|WGS:JAAVVJ|G4P62_P024599"; orig_transcript_id "gnl|WGS:JAAVVJ|G4P62_T024599"; product "laminin subunit beta-2-like"; transcript_biotype "mRNA"; exon_number "36";
CM025020.1	Genbank	CDS	29941949	29941962	.	-	0	gene_id "G4P62_014797"; transcript_id "gnl|WGS:JAAVVJ|G4P62_T024599"; gbkey "CDS"; locus_tag "G4P62_014797"; orig_transcript_id "gnl|WGS:JAAVVJ|G4P62_T024599"; product "transcript variant X1"; protein_id "KAF7210387.1"; exon_number "2";
CM025020.1	Genbank	CDS	29938124	29938203	.	-	1	gene_id "G4P62_014797"; transcript_id "gnl|WGS:JAAVVJ|G4P62_T024599"; gbkey "CDS"; locus_tag "G4P62_014797"; orig_transcript_id "gnl|WGS:JAAVVJ|G4P62_T024599"; product "transcript variant X1"; protein_id "KAF7210387.1"; exon_number "3";
CM025020.1	Genbank	CDS	29920054	29920223	.	-	2	gene_id "G4P62_014797"; transcript_id "gnl|WGS:JAAVVJ|G4P62_T024599"; gbkey "CDS"; locus_tag "G4P62_014797"; orig_transcript_id "gnl|WGS:JAAVVJ|G4P62_T024599"; product "transcript variant X1"; protein_id "KAF7210387.1"; exon_number "4";
CM025020.1	Genbank	CDS	29913528	29913663	.	-	0	gene_id "G4P62_014797"; transcript_id "gnl|WGS:JAAVVJ|G4P62_T024599"; gbkey "CDS"; locus_tag "G4P62_014797"; orig_transcript_id "gnl|WGS:JAAVVJ|G4P62_T024599"; product "transcript variant X1"; protein_id "KAF7210387.1"; exon_number "5";
CM025020.1	Genbank	CDS	29913346	29913419	.	-	2	gene_id "G4P62_014797"; transcript_id "gnl|WGS:JAAVVJ|G4P62_T024599"; gbkey "CDS"; locus_tag "G4P62_014797"; orig_transcript_id "gnl|WGS:JAAVVJ|G4P62_T024599"; product "transcript variant X1"; protein_id "KAF7210387.1"; exon_number "6";
CM025020.1	Genbank	CDS	29912390	29912578	.	-	0	gene_id "G4P62_014797"; transcript_id "gnl|WGS:JAAVVJ|G4P62_T024599"; gbkey "CDS"; locus_tag "G4P62_014797"; orig_transcript_id "gnl|WGS:JAAVVJ|G4P62_T024599"; product "transcript variant X1"; protein_id "KAF7210387.1"; exon_number "7";
CM025020.1	Genbank	CDS	29907852	29907915	.	-	0	gene_id "G4P62_014797"; transcript_id "gnl|WGS:JAAVVJ|G4P62_T024599"; gbkey "CDS"; locus_tag "G4P62_014797"; orig_transcript_id "gnl|WGS:JAAVVJ|G4P62_T024599"; product "transcript variant X1"; protein_id "KAF7210387.1"; exon_number "8";
CM025020.1	Genbank	CDS	29906821	29907023	.	-	2	gene_id "G4P62_014797"; transcript_id "gnl|WGS:JAAVVJ|G4P62_T024599"; gbkey "CDS"; locus_tag "G4P62_014797"; orig_transcript_id "gnl|WGS:JAAVVJ|G4P62_T024599"; product "transcript variant X1"; protein_id "KAF7210387.1"; exon_number "9";
CM025020.1	Genbank	CDS	29903070	29903190	.	-	0	gene_id "G4P62_014797"; transcript_id "gnl|WGS:JAAVVJ|G4P62_T024599"; gbkey "CDS"; locus_tag "G4P62_014797"; orig_transcript_id "gnl|WGS:JAAVVJ|G4P62_T024599"; product "transcript variant X1"; protein_id "KAF7210387.1"; exon_number "10";
CM025020.1	Genbank	CDS	29902435	29902623	.	-	2	gene_id "G4P62_014797"; transcript_id "gnl|WGS:JAAVVJ|G4P62_T024599"; gbkey "CDS"; locus_tag "G4P62_014797"; orig_transcript_id "gnl|WGS:JAAVVJ|G4P62_T024599"; product "transcript variant X1"; protein_id "KAF7210387.1"; exon_number "11";
CM025020.1	Genbank	CDS	29900765	29900944	.	-	2	gene_id "G4P62_014797"; transcript_id "gnl|WGS:JAAVVJ|G4P62_T024599"; gbkey "CDS"; locus_tag "G4P62_014797"; orig_transcript_id "gnl|WGS:JAAVVJ|G4P62_T024599"; product "transcript variant X1"; protein_id "KAF7210387.1"; exon_number "12";
CM025020.1	Genbank	CDS	29899527	29899639	.	-	2	gene_id "G4P62_014797"; transcript_id "gnl|WGS:JAAVVJ|G4P62_T024599"; gbkey "CDS"; locus_tag "G4P62_014797"; orig_transcript_id "gnl|WGS:JAAVVJ|G4P62_T024599"; product "transcript variant X1"; protein_id "KAF7210387.1"; exon_number "13";
CM025020.1	Genbank	CDS	29899346	29899425	.	-	0	gene_id "G4P62_014797"; transcript_id "gnl|WGS:JAAVVJ|G4P62_T024599"; gbkey "CDS"; locus_tag "G4P62_014797"; orig_transcript_id "gnl|WGS:JAAVVJ|G4P62_T024599"; product "transcript variant X1"; protein_id "KAF7210387.1"; exon_number "14";
CM025020.1	Genbank	CDS	29899093	29899249	.	-	1	gene_id "G4P62_014797"; transcript_id "gnl|WGS:JAAVVJ|G4P62_T024599"; gbkey "CDS"; locus_tag "G4P62_014797"; orig_transcript_id "gnl|WGS:JAAVVJ|G4P62_T024599"; product "transcript variant X1"; protein_id "KAF7210387.1"; exon_number "15";
CM025020.1	Genbank	CDS	29895478	29895618	.	-	0	gene_id "G4P62_014797"; transcript_id "gnl|WGS:JAAVVJ|G4P62_T024599"; gbkey "CDS"; locus_tag "G4P62_014797"; orig_transcript_id "gnl|WGS:JAAVVJ|G4P62_T024599"; product "transcript variant X1"; protein_id "KAF7210387.1"; exon_number "16";
CM025020.1	Genbank	CDS	29892891	29893052	.	-	0	gene_id "G4P62_014797"; transcript_id "gnl|WGS:JAAVVJ|G4P62_T024599"; gbkey "CDS"; locus_tag "G4P62_014797"; orig_transcript_id "gnl|WGS:JAAVVJ|G4P62_T024599"; product "transcript variant X1"; protein_id "KAF7210387.1"; exon_number "17";
CM025020.1	Genbank	CDS	29892699	29892820	.	-	0	gene_id "G4P62_014797"; transcript_id "gnl|WGS:JAAVVJ|G4P62_T024599"; gbkey "CDS"; locus_tag "G4P62_014797"; orig_transcript_id "gnl|WGS:JAAVVJ|G4P62_T024599"; product "transcript variant X1"; protein_id "KAF7210387.1"; exon_number "18";
CM025020.1	Genbank	CDS	29891973	29892093	.	-	1	gene_id "G4P62_014797"; transcript_id "gnl|WGS:JAAVVJ|G4P62_T024599"; gbkey "CDS"; locus_tag "G4P62_014797"; orig_transcript_id "gnl|WGS:JAAVVJ|G4P62_T024599"; product "transcript variant X1"; protein_id "KAF7210387.1"; exon_number "19";
CM025020.1	Genbank	CDS	29889740	29889932	.	-	0	gene_id "G4P62_014797"; transcript_id "gnl|WGS:JAAVVJ|G4P62_T024599"; gbkey "CDS"; locus_tag "G4P62_014797"; orig_transcript_id "gnl|WGS:JAAVVJ|G4P62_T024599"; product "transcript variant X1"; protein_id "KAF7210387.1"; exon_number "20";
CM025020.1	Genbank	CDS	29889510	29889653	.	-	2	gene_id "G4P62_014797"; transcript_id "gnl|WGS:JAAVVJ|G4P62_T024599"; gbkey "CDS"; locus_tag "G4P62_014797"; orig_transcript_id "gnl|WGS:JAAVVJ|G4P62_T024599"; product "transcript variant X1"; protein_id "KAF7210387.1"; exon_number "21";
CM025020.1	Genbank	CDS	29889039	29889270	.	-	2	gene_id "G4P62_014797"; transcript_id "gnl|WGS:JAAVVJ|G4P62_T024599"; gbkey "CDS"; locus_tag "G4P62_014797"; orig_transcript_id "gnl|WGS:JAAVVJ|G4P62_T024599"; product "transcript variant X1"; protein_id "KAF7210387.1"; exon_number "22";
CM025020.1	Genbank	CDS	29888794	29888957	.	-	1	gene_id "G4P62_014797"; transcript_id "gnl|WGS:JAAVVJ|G4P62_T024599"; gbkey "CDS"; locus_tag "G4P62_014797"; orig_transcript_id "gnl|WGS:JAAVVJ|G4P62_T024599"; product "transcript variant X1"; protein_id "KAF7210387.1"; exon_number "23";
CM025020.1	Genbank	CDS	29888481	29888705	.	-	2	gene_id "G4P62_014797"; transcript_id "gnl|WGS:JAAVVJ|G4P62_T024599"; gbkey "CDS"; locus_tag "G4P62_014797"; orig_transcript_id "gnl|WGS:JAAVVJ|G4P62_T024599"; product "transcript variant X1"; protein_id "KAF7210387.1"; exon_number "24";
CM025020.1	Genbank	CDS	29888082	29888296	.	-	2	gene_id "G4P62_014797"; transcript_id "gnl|WGS:JAAVVJ|G4P62_T024599"; gbkey "CDS"; locus_tag "G4P62_014797"; orig_transcript_id "gnl|WGS:JAAVVJ|G4P62_T024599"; product "transcript variant X1"; protein_id "KAF7210387.1"; exon_number "25";
CM025020.1	Genbank	CDS	29887906	29888002	.	-	0	gene_id "G4P62_014797"; transcript_id "gnl|WGS:JAAVVJ|G4P62_T024599"; gbkey "CDS"; locus_tag "G4P62_014797"; orig_transcript_id "gnl|WGS:JAAVVJ|G4P62_T024599"; product "transcript variant X1"; protein_id "KAF7210387.1"; exon_number "26";
CM025020.1	Genbank	CDS	29885512	29885884	.	-	2	gene_id "G4P62_014797"; transcript_id "gnl|WGS:JAAVVJ|G4P62_T024599"; gbkey "CDS"; locus_tag "G4P62_014797"; orig_transcript_id "gnl|WGS:JAAVVJ|G4P62_T024599"; product "transcript variant X1"; protein_id "KAF7210387.1"; exon_number "27";
CM025020.1	Genbank	CDS	29885251	29885435	.	-	1	gene_id "G4P62_014797"; transcript_id "gnl|WGS:JAAVVJ|G4P62_T024599"; gbkey "CDS"; locus_tag "G4P62_014797"; orig_transcript_id "gnl|WGS:JAAVVJ|G4P62_T024599"; product "transcript variant X1"; protein_id "KAF7210387.1"; exon_number "28";
CM025020.1	Genbank	CDS	29884923	29885170	.	-	2	gene_id "G4P62_014797"; transcript_id "gnl|WGS:JAAVVJ|G4P62_T024599"; gbkey "CDS"; locus_tag "G4P62_014797"; orig_transcript_id "gnl|WGS:JAAVVJ|G4P62_T024599"; product "transcript variant X1"; protein_id "KAF7210387.1"; exon_number "29";
CM025020.1	Genbank	CDS	29884512	29884727	.	-	0	gene_id "G4P62_014797"; transcript_id "gnl|WGS:JAAVVJ|G4P62_T024599"; gbkey "CDS"; locus_tag "G4P62_014797"; orig_transcript_id "gnl|WGS:JAAVVJ|G4P62_T024599"; product "transcript variant X1"; protein_id "KAF7210387.1"; exon_number "30";
CM025020.1	Genbank	CDS	29884258	29884402	.	-	0	gene_id "G4P62_014797"; transcript_id "gnl|WGS:JAAVVJ|G4P62_T024599"; gbkey "CDS"; locus_tag "G4P62_014797"; orig_transcript_id "gnl|WGS:JAAVVJ|G4P62_T024599"; product "transcript variant X1"; protein_id "KAF7210387.1"; exon_number "31";
CM025020.1	Genbank	CDS	29883957	29884164	.	-	2	gene_id "G4P62_014797"; transcript_id "gnl|WGS:JAAVVJ|G4P62_T024599"; gbkey "CDS"; locus_tag "G4P62_014797"; orig_transcript_id "gnl|WGS:JAAVVJ|G4P62_T024599"; product "transcript variant X1"; protein_id "KAF7210387.1"; exon_number "32";
CM025020.1	Genbank	CDS	29883736	29883877	.	-	1	gene_id "G4P62_014797"; transcript_id "gnl|WGS:JAAVVJ|G4P62_T024599"; gbkey "CDS"; locus_tag "G4P62_014797"; orig_transcript_id "gnl|WGS:JAAVVJ|G4P62_T024599"; product "transcript variant X1"; protein_id "KAF7210387.1"; exon_number "33";
CM025020.1	Genbank	CDS	29883482	29883658	.	-	0	gene_id "G4P62_014797"; transcript_id "gnl|WGS:JAAVVJ|G4P62_T024599"; gbkey "CDS"; locus_tag "G4P62_014797"; orig_transcript_id "gnl|WGS:JAAVVJ|G4P62_T024599"; product "transcript variant X1"; protein_id "KAF7210387.1"; exon_number "34";
CM025020.1	Genbank	CDS	29883222	29883387	.	-	0	gene_id "G4P62_014797"; transcript_id "gnl|WGS:JAAVVJ|G4P62_T024599"; gbkey "CDS"; locus_tag "G4P62_014797"; orig_transcript_id "gnl|WGS:JAAVVJ|G4P62_T024599"; product "transcript variant X1"; protein_id "KAF7210387.1"; exon_number "35";
CM025020.1	Genbank	CDS	29881580	29881713	.	-	2	gene_id "G4P62_014797"; transcript_id "gnl|WGS:JAAVVJ|G4P62_T024599"; gbkey "CDS"; locus_tag "G4P62_014797"; orig_transcript_id "gnl|WGS:JAAVVJ|G4P62_T024599"; product "transcript variant X1"; protein_id "KAF7210387.1"; exon_number "36";
CM025020.1	Genbank	start_codon	29941960	29941962	.	-	0	gene_id "G4P62_014797"; transcript_id "gnl|WGS:JAAVVJ|G4P62_T024599"; gbkey "CDS"; locus_tag "G4P62_014797"; orig_transcript_id "gnl|WGS:JAAVVJ|G4P62_T024599"; product "transcript variant X1"; protein_id "KAF7210387.1"; exon_number "2";
CM025020.1	Genbank	stop_codon	29881577	29881579	.	-	0	gene_id "G4P62_014797"; transcript_id "gnl|WGS:JAAVVJ|G4P62_T024599"; gbkey "CDS"; locus_tag "G4P62_014797"; orig_transcript_id "gnl|WGS:JAAVVJ|G4P62_T024599"; product "transcript variant X1"; protein_id "KAF7210387.1"; exon_number "36";
CM025020.1	Genbank	gene	29969112	29992142	.	-	.	gene_id "G4P62_014798"; transcript_id ""; description "phosphatidylinositol 4 5-bisphosphate 3-kinase"; gbkey "Gene"; gene_biotype "protein_coding"; locus_tag "G4P62_014798"; note "LOC107391427";
CM025020.1	Genbank	transcript	29969112	29992142	.	-	.	gene_id "G4P62_014798"; transcript_id "gnl|WGS:JAAVVJ|G4P62_T024600"; gbkey "mRNA"; locus_tag "G4P62_014798"; note "5-bisphosphate 3-kinase catalytic subunit gamma isoform-like"; orig_protein_id "gnl|WGS:JAAVVJ|G4P62_P024600"; orig_transcript_id "gnl|WGS:JAAVVJ|G4P62_T024600"; product "phosphatidylinositol 4"; transcript_biotype "mRNA";
CM025020.1	Genbank	exon	29991498	29992142	.	-	.	gene_id "G4P62_014798"; transcript_id "gnl|WGS:JAAVVJ|G4P62_T024600"; locus_tag "G4P62_014798"; note "5-bisphosphate 3-kinase catalytic subunit gamma isoform-like"; orig_protein_id "gnl|WGS:JAAVVJ|G4P62_P024600"; orig_transcript_id "gnl|WGS:JAAVVJ|G4P62_T024600"; product "phosphatidylinositol 4"; transcript_biotype "mRNA"; exon_number "1";
CM025020.1	Genbank	exon	29985202	29986442	.	-	.	gene_id "G4P62_014798"; transcript_id "gnl|WGS:JAAVVJ|G4P62_T024600"; locus_tag "G4P62_014798"; note "5-bisphosphate 3-kinase catalytic subunit gamma isoform-like"; orig_protein_id "gnl|WGS:JAAVVJ|G4P62_P024600"; orig_transcript_id "gnl|WGS:JAAVVJ|G4P62_T024600"; product "phosphatidylinositol 4"; transcript_biotype "mRNA"; exon_number "2";
CM025020.1	Genbank	exon	29981255	29981903	.	-	.	gene_id "G4P62_014798"; transcript_id "gnl|WGS:JAAVVJ|G4P62_T024600"; locus_tag "G4P62_014798"; note "5-bisphosphate 3-kinase catalytic subunit gamma isoform-like"; orig_protein_id "gnl|WGS:JAAVVJ|G4P62_P024600"; orig_transcript_id "gnl|WGS:JAAVVJ|G4P62_T024600"; product "phosphatidylinositol 4"; transcript_biotype "mRNA"; exon_number "3";
CM025020.1	Genbank	exon	29980886	29980951	.	-	.	gene_id "G4P62_014798"; transcript_id "gnl|WGS:JAAVVJ|G4P62_T024600"; locus_tag "G4P62_014798"; note "5-bisphosphate 3-kinase catalytic subunit gamma isoform-like"; orig_protein_id "gnl|WGS:JAAVVJ|G4P62_P024600"; orig_transcript_id "gnl|WGS:JAAVVJ|G4P62_T024600"; product "phosphatidylinositol 4"; transcript_biotype "mRNA"; exon_number "4";
CM025020.1	Genbank	exon	29980565	29980790	.	-	.	gene_id "G4P62_014798"; transcript_id "gnl|WGS:JAAVVJ|G4P62_T024600"; locus_tag "G4P62_014798"; note "5-bisphosphate 3-kinase catalytic subunit gamma isoform-like"; orig_protein_id "gnl|WGS:JAAVVJ|G4P62_P024600"; orig_transcript_id "gnl|WGS:JAAVVJ|G4P62_T024600"; product "phosphatidylinositol 4"; transcript_biotype "mRNA"; exon_number "5";
CM025020.1	Genbank	exon	29975756	29975850	.	-	.	gene_id "G4P62_014798"; transcript_id "gnl|WGS:JAAVVJ|G4P62_T024600"; locus_tag "G4P62_014798"; note "5-bisphosphate 3-kinase catalytic subunit gamma isoform-like"; orig_protein_id "gnl|WGS:JAAVVJ|G4P62_P024600"; orig_transcript_id "gnl|WGS:JAAVVJ|G4P62_T024600"; product "phosphatidylinositol 4"; transcript_biotype "mRNA"; exon_number "6";
CM025020.1	Genbank	exon	29975204	29975347	.	-	.	gene_id "G4P62_014798"; transcript_id "gnl|WGS:JAAVVJ|G4P62_T024600"; locus_tag "G4P62_014798"; note "5-bisphosphate 3-kinase catalytic subunit gamma isoform-like"; orig_protein_id "gnl|WGS:JAAVVJ|G4P62_P024600"; orig_transcript_id "gnl|WGS:JAAVVJ|G4P62_T024600"; product "phosphatidylinositol 4"; transcript_biotype "mRNA"; exon_number "7";
CM025020.1	Genbank	exon	29975036	29975126	.	-	.	gene_id "G4P62_014798"; transcript_id "gnl|WGS:JAAVVJ|G4P62_T024600"; locus_tag "G4P62_014798"; note "5-bisphosphate 3-kinase catalytic subunit gamma isoform-like"; orig_protein_id "gnl|WGS:JAAVVJ|G4P62_P024600"; orig_transcript_id "gnl|WGS:JAAVVJ|G4P62_T024600"; product "phosphatidylinositol 4"; transcript_biotype "mRNA"; exon_number "8";
CM025020.1	Genbank	exon	29974560	29974690	.	-	.	gene_id "G4P62_014798"; transcript_id "gnl|WGS:JAAVVJ|G4P62_T024600"; locus_tag "G4P62_014798"; note "5-bisphosphate 3-kinase catalytic subunit gamma isoform-like"; orig_protein_id "gnl|WGS:JAAVVJ|G4P62_P024600"; orig_transcript_id "gnl|WGS:JAAVVJ|G4P62_T024600"; product "phosphatidylinositol 4"; transcript_biotype "mRNA"; exon_number "9";
CM025020.1	Genbank	exon	29970448	29970559	.	-	.	gene_id "G4P62_014798"; transcript_id "gnl|WGS:JAAVVJ|G4P62_T024600"; locus_tag "G4P62_014798"; note "5-bisphosphate 3-kinase catalytic subunit gamma isoform-like"; orig_protein_id "gnl|WGS:JAAVVJ|G4P62_P024600"; orig_transcript_id "gnl|WGS:JAAVVJ|G4P62_T024600"; product "phosphatidylinositol 4"; transcript_biotype "mRNA"; exon_number "10";
CM025020.1	Genbank	exon	29970136	29970293	.	-	.	gene_id "G4P62_014798"; transcript_id "gnl|WGS:JAAVVJ|G4P62_T024600"; locus_tag "G4P62_014798"; note "5-bisphosphate 3-kinase catalytic subunit gamma isoform-like"; orig_protein_id "gnl|WGS:JAAVVJ|G4P62_P024600"; orig_transcript_id "gnl|WGS:JAAVVJ|G4P62_T024600"; product "phosphatidylinositol 4"; transcript_biotype "mRNA"; exon_number "11";
CM025020.1	Genbank	exon	29969112	29970031	.	-	.	gene_id "G4P62_014798"; transcript_id "gnl|WGS:JAAVVJ|G4P62_T024600"; locus_tag "G4P62_014798"; note "5-bisphosphate 3-kinase catalytic subunit gamma isoform-like"; orig_protein_id "gnl|WGS:JAAVVJ|G4P62_P024600"; orig_transcript_id "gnl|WGS:JAAVVJ|G4P62_T024600"; product "phosphatidylinositol 4"; transcript_biotype "mRNA"; exon_number "12";
CM025020.1	Genbank	CDS	29991498	29991737	.	-	0	gene_id "G4P62_014798"; transcript_id "gnl|WGS:JAAVVJ|G4P62_T024600"; gbkey "CDS"; locus_tag "G4P62_014798"; orig_transcript_id "gnl|WGS:JAAVVJ|G4P62_T024600"; product "5-bisphosphate 3-kinase catalytic subunit gamma isoform-like"; protein_id "KAF7210388.1"; exon_number "1";
CM025020.1	Genbank	CDS	29985202	29986442	.	-	0	gene_id "G4P62_014798"; transcript_id "gnl|WGS:JAAVVJ|G4P62_T024600"; gbkey "CDS"; locus_tag "G4P62_014798"; orig_transcript_id "gnl|WGS:JAAVVJ|G4P62_T024600"; product "5-bisphosphate 3-kinase catalytic subunit gamma isoform-like"; protein_id "KAF7210388.1"; exon_number "2";
CM025020.1	Genbank	CDS	29981255	29981903	.	-	1	gene_id "G4P62_014798"; transcript_id "gnl|WGS:JAAVVJ|G4P62_T024600"; gbkey "CDS"; locus_tag "G4P62_014798"; orig_transcript_id "gnl|WGS:JAAVVJ|G4P62_T024600"; product "5-bisphosphate 3-kinase catalytic subunit gamma isoform-like"; protein_id "KAF7210388.1"; exon_number "3";
CM025020.1	Genbank	CDS	29980886	29980951	.	-	0	gene_id "G4P62_014798"; transcript_id "gnl|WGS:JAAVVJ|G4P62_T024600"; gbkey "CDS"; locus_tag "G4P62_014798"; orig_transcript_id "gnl|WGS:JAAVVJ|G4P62_T024600"; product "5-bisphosphate 3-kinase catalytic subunit gamma isoform-like"; protein_id "KAF7210388.1"; exon_number "4";
CM025020.1	Genbank	CDS	29980565	29980790	.	-	0	gene_id "G4P62_014798"; transcript_id "gnl|WGS:JAAVVJ|G4P62_T024600"; gbkey "CDS"; locus_tag "G4P62_014798"; orig_transcript_id "gnl|WGS:JAAVVJ|G4P62_T024600"; product "5-bisphosphate 3-kinase catalytic subunit gamma isoform-like"; protein_id "KAF7210388.1"; exon_number "5";
CM025020.1	Genbank	CDS	29975756	29975850	.	-	2	gene_id "G4P62_014798"; transcript_id "gnl|WGS:JAAVVJ|G4P62_T024600"; gbkey "CDS"; locus_tag "G4P62_014798"; orig_transcript_id "gnl|WGS:JAAVVJ|G4P62_T024600"; product "5-bisphosphate 3-kinase catalytic subunit gamma isoform-like"; protein_id "KAF7210388.1"; exon_number "6";
CM025020.1	Genbank	CDS	29975204	29975347	.	-	0	gene_id "G4P62_014798"; transcript_id "gnl|WGS:JAAVVJ|G4P62_T024600"; gbkey "CDS"; locus_tag "G4P62_014798"; orig_transcript_id "gnl|WGS:JAAVVJ|G4P62_T024600"; product "5-bisphosphate 3-kinase catalytic subunit gamma isoform-like"; protein_id "KAF7210388.1"; exon_number "7";
CM025020.1	Genbank	CDS	29975036	29975126	.	-	0	gene_id "G4P62_014798"; transcript_id "gnl|WGS:JAAVVJ|G4P62_T024600"; gbkey "CDS"; locus_tag "G4P62_014798"; orig_transcript_id "gnl|WGS:JAAVVJ|G4P62_T024600"; product "5-bisphosphate 3-kinase catalytic subunit gamma isoform-like"; protein_id "KAF7210388.1"; exon_number "8";
CM025020.1	Genbank	CDS	29974560	29974690	.	-	2	gene_id "G4P62_014798"; transcript_id "gnl|WGS:JAAVVJ|G4P62_T024600"; gbkey "CDS"; locus_tag "G4P62_014798"; orig_transcript_id "gnl|WGS:JAAVVJ|G4P62_T024600"; product "5-bisphosphate 3-kinase catalytic subunit gamma isoform-like"; protein_id "KAF7210388.1"; exon_number "9";
CM025020.1	Genbank	CDS	29970448	29970559	.	-	0	gene_id "G4P62_014798"; transcript_id "gnl|WGS:JAAVVJ|G4P62_T024600"; gbkey "CDS"; locus_tag "G4P62_014798"; orig_transcript_id "gnl|WGS:JAAVVJ|G4P62_T024600"; product "5-bisphosphate 3-kinase catalytic subunit gamma isoform-like"; protein_id "KAF7210388.1"; exon_number "10";
CM025020.1	Genbank	CDS	29970136	29970293	.	-	2	gene_id "G4P62_014798"; transcript_id "gnl|WGS:JAAVVJ|G4P62_T024600"; gbkey "CDS"; locus_tag "G4P62_014798"; orig_transcript_id "gnl|WGS:JAAVVJ|G4P62_T024600"; product "5-bisphosphate 3-kinase catalytic subunit gamma isoform-like"; protein_id "KAF7210388.1"; exon_number "11";
CM025020.1	Genbank	CDS	29969777	29970031	.	-	0	gene_id "G4P62_014798"; transcript_id "gnl|WGS:JAAVVJ|G4P62_T024600"; gbkey "CDS"; locus_tag "G4P62_014798"; orig_transcript_id "gnl|WGS:JAAVVJ|G4P62_T024600"; product "5-bisphosphate 3-kinase catalytic subunit gamma isoform-like"; protein_id "KAF7210388.1"; exon_number "12";
CM025020.1	Genbank	start_codon	29991735	29991737	.	-	0	gene_id "G4P62_014798"; transcript_id "gnl|WGS:JAAVVJ|G4P62_T024600"; gbkey "CDS"; locus_tag "G4P62_014798"; orig_transcript_id "gnl|WGS:JAAVVJ|G4P62_T024600"; product "5-bisphosphate 3-kinase catalytic subunit gamma isoform-like"; protein_id "KAF7210388.1"; exon_number "1";
CM025020.1	Genbank	stop_codon	29969774	29969776	.	-	0	gene_id "G4P62_014798"; transcript_id "gnl|WGS:JAAVVJ|G4P62_T024600"; gbkey "CDS"; locus_tag "G4P62_014798"; orig_transcript_id "gnl|WGS:JAAVVJ|G4P62_T024600"; product "5-bisphosphate 3-kinase catalytic subunit gamma isoform-like"; protein_id "KAF7210388.1"; exon_number "12";
CM025020.1	Genbank	gene	29999335	30000507	.	-	.	gene_id "G4P62_014799"; transcript_id ""; description "olfactory receptor 14J1-like"; gbkey "Gene"; gene_biotype "protein_coding"; locus_tag "G4P62_014799"; note "LOC107391404";
CM025020.1	Genbank	transcript	29999335	30000507	.	-	.	gene_id "G4P62_014799"; transcript_id "gnl|WGS:JAAVVJ|G4P62_T024601"; gbkey "mRNA"; locus_tag "G4P62_014799"; orig_protein_id "gnl|WGS:JAAVVJ|G4P62_P024601"; orig_transcript_id "gnl|WGS:JAAVVJ|G4P62_T024601"; product "olfactory receptor 14J1-like"; transcript_biotype "mRNA";
CM025020.1	Genbank	exon	29999335	30000507	.	-	.	gene_id "G4P62_014799"; transcript_id "gnl|WGS:JAAVVJ|G4P62_T024601"; locus_tag "G4P62_014799"; orig_protein_id "gnl|WGS:JAAVVJ|G4P62_P024601"; orig_transcript_id "gnl|WGS:JAAVVJ|G4P62_T024601"; product "olfactory receptor 14J1-like"; transcript_biotype "mRNA"; exon_number "1";
CM025020.1	Genbank	CDS	29999338	30000507	.	-	0	gene_id "G4P62_014799"; transcript_id "gnl|WGS:JAAVVJ|G4P62_T024601"; gbkey "CDS"; locus_tag "G4P62_014799"; orig_transcript_id "gnl|WGS:JAAVVJ|G4P62_T024601"; product "olfactory receptor 14J1-like"; protein_id "KAF7210389.1"; exon_number "1";
CM025020.1	Genbank	start_codon	30000505	30000507	.	-	0	gene_id "G4P62_014799"; transcript_id "gnl|WGS:JAAVVJ|G4P62_T024601"; gbkey "CDS"; locus_tag "G4P62_014799"; orig_transcript_id "gnl|WGS:JAAVVJ|G4P62_T024601"; product "olfactory receptor 14J1-like"; protein_id "KAF7210389.1"; exon_number "1";
CM025020.1	Genbank	stop_codon	29999335	29999337	.	-	0	gene_id "G4P62_014799"; transcript_id "gnl|WGS:JAAVVJ|G4P62_T024601"; gbkey "CDS"; locus_tag "G4P62_014799"; orig_transcript_id "gnl|WGS:JAAVVJ|G4P62_T024601"; product "olfactory receptor 14J1-like"; protein_id "KAF7210389.1"; exon_number "1";
CM025020.1	Genbank	gene	30005627	30019224	.	+	.	gene_id "G4P62_014800"; transcript_id ""; description "troponin C skeletal muscle-like"; gbkey "Gene"; gene_biotype "protein_coding"; locus_tag "G4P62_014800"; note "LOC107391429";
CM025020.1	Genbank	transcript	30005627	30019224	.	+	.	gene_id "G4P62_014800"; transcript_id "gnl|WGS:JAAVVJ|G4P62_T024602"; gbkey "mRNA"; locus_tag "G4P62_014800"; note "skeletal muscle-like"; orig_protein_id "gnl|WGS:JAAVVJ|G4P62_P024602"; orig_transcript_id "gnl|WGS:JAAVVJ|G4P62_T024602"; product "troponin C"; transcript_biotype "mRNA";
CM025020.1	Genbank	exon	30005627	30005783	.	+	.	gene_id "G4P62_014800"; transcript_id "gnl|WGS:JAAVVJ|G4P62_T024602"; locus_tag "G4P62_014800"; note "skeletal muscle-like"; orig_protein_id "gnl|WGS:JAAVVJ|G4P62_P024602"; orig_transcript_id "gnl|WGS:JAAVVJ|G4P62_T024602"; product "troponin C"; transcript_biotype "mRNA"; exon_number "1";
CM025020.1	Genbank	exon	30007211	30007265	.	+	.	gene_id "G4P62_014800"; transcript_id "gnl|WGS:JAAVVJ|G4P62_T024602"; locus_tag "G4P62_014800"; note "skeletal muscle-like"; orig_protein_id "gnl|WGS:JAAVVJ|G4P62_P024602"; orig_transcript_id "gnl|WGS:JAAVVJ|G4P62_T024602"; product "troponin C"; transcript_biotype "mRNA"; exon_number "2";
CM025020.1	Genbank	exon	30011476	30011619	.	+	.	gene_id "G4P62_014800"; transcript_id "gnl|WGS:JAAVVJ|G4P62_T024602"; locus_tag "G4P62_014800"; note "skeletal muscle-like"; orig_protein_id "gnl|WGS:JAAVVJ|G4P62_P024602"; orig_transcript_id "gnl|WGS:JAAVVJ|G4P62_T024602"; product "troponin C"; transcript_biotype "mRNA"; exon_number "3";
CM025020.1	Genbank	exon	30016076	30016190	.	+	.	gene_id "G4P62_014800"; transcript_id "gnl|WGS:JAAVVJ|G4P62_T024602"; locus_tag "G4P62_014800"; note "skeletal muscle-like"; orig_protein_id "gnl|WGS:JAAVVJ|G4P62_P024602"; orig_transcript_id "gnl|WGS:JAAVVJ|G4P62_T024602"; product "troponin C"; transcript_biotype "mRNA"; exon_number "4";
CM025020.1	Genbank	exon	30017347	30017483	.	+	.	gene_id "G4P62_014800"; transcript_id "gnl|WGS:JAAVVJ|G4P62_T024602"; locus_tag "G4P62_014800"; note "skeletal muscle-like"; orig_protein_id "gnl|WGS:JAAVVJ|G4P62_P024602"; orig_transcript_id "gnl|WGS:JAAVVJ|G4P62_T024602"; product "troponin C"; transcript_biotype "mRNA"; exon_number "5";
CM025020.1	Genbank	exon	30018879	30019224	.	+	.	gene_id "G4P62_014800"; transcript_id "gnl|WGS:JAAVVJ|G4P62_T024602"; locus_tag "G4P62_014800"; note "skeletal muscle-like"; orig_protein_id "gnl|WGS:JAAVVJ|G4P62_P024602"; orig_transcript_id "gnl|WGS:JAAVVJ|G4P62_T024602"; product "troponin C"; transcript_biotype "mRNA"; exon_number "6";
CM025020.1	Genbank	CDS	30005781	30005783	.	+	0	gene_id "G4P62_014800"; transcript_id "gnl|WGS:JAAVVJ|G4P62_T024602"; gbkey "CDS"; locus_tag "G4P62_014800"; orig_transcript_id "gnl|WGS:JAAVVJ|G4P62_T024602"; product "skeletal muscle-like"; protein_id "KAF7210390.1"; exon_number "1";
CM025020.1	Genbank	CDS	30007211	30007265	.	+	0	gene_id "G4P62_014800"; transcript_id "gnl|WGS:JAAVVJ|G4P62_T024602"; gbkey "CDS"; locus_tag "G4P62_014800"; orig_transcript_id "gnl|WGS:JAAVVJ|G4P62_T024602"; product "skeletal muscle-like"; protein_id "KAF7210390.1"; exon_number "2";
CM025020.1	Genbank	CDS	30011476	30011619	.	+	2	gene_id "G4P62_014800"; transcript_id "gnl|WGS:JAAVVJ|G4P62_T024602"; gbkey "CDS"; locus_tag "G4P62_014800"; orig_transcript_id "gnl|WGS:JAAVVJ|G4P62_T024602"; product "skeletal muscle-like"; protein_id "KAF7210390.1"; exon_number "3";
CM025020.1	Genbank	CDS	30016076	30016190	.	+	2	gene_id "G4P62_014800"; transcript_id "gnl|WGS:JAAVVJ|G4P62_T024602"; gbkey "CDS"; locus_tag "G4P62_014800"; orig_transcript_id "gnl|WGS:JAAVVJ|G4P62_T024602"; product "skeletal muscle-like"; protein_id "KAF7210390.1"; exon_number "4";
CM025020.1	Genbank	CDS	30017347	30017483	.	+	1	gene_id "G4P62_014800"; transcript_id "gnl|WGS:JAAVVJ|G4P62_T024602"; gbkey "CDS"; locus_tag "G4P62_014800"; orig_transcript_id "gnl|WGS:JAAVVJ|G4P62_T024602"; product "skeletal muscle-like"; protein_id "KAF7210390.1"; exon_number "5";
CM025020.1	Genbank	CDS	30018879	30018907	.	+	2	gene_id "G4P62_014800"; transcript_id "gnl|WGS:JAAVVJ|G4P62_T024602"; gbkey "CDS"; locus_tag "G4P62_014800"; orig_transcript_id "gnl|WGS:JAAVVJ|G4P62_T024602"; product "skeletal muscle-like"; protein_id "KAF7210390.1"; exon_number "6";
CM025020.1	Genbank	start_codon	30005781	30005783	.	+	0	gene_id "G4P62_014800"; transcript_id "gnl|WGS:JAAVVJ|G4P62_T024602"; gbkey "CDS"; locus_tag "G4P62_014800"; orig_transcript_id "gnl|WGS:JAAVVJ|G4P62_T024602"; product "skeletal muscle-like"; protein_id "KAF7210390.1"; exon_number "1";
CM025020.1	Genbank	stop_codon	30018908	30018910	.	+	0	gene_id "G4P62_014800"; transcript_id "gnl|WGS:JAAVVJ|G4P62_T024602"; gbkey "CDS"; locus_tag "G4P62_014800"; orig_transcript_id "gnl|WGS:JAAVVJ|G4P62_T024602"; product "skeletal muscle-like"; protein_id "KAF7210390.1"; exon_number "6";
CM025020.1	Genbank	gene	30020245	30023661	.	+	.	gene_id "G4P62_014801"; transcript_id ""; description "troponin C skeletal muscle"; gbkey "Gene"; gene_biotype "protein_coding"; locus_tag "G4P62_014801"; note "LOC107391428";
CM025020.1	Genbank	transcript	30020245	30023661	.	+	.	gene_id "G4P62_014801"; transcript_id "gnl|WGS:JAAVVJ|G4P62_T024603"; gbkey "mRNA"; locus_tag "G4P62_014801"; note "skeletal muscle"; orig_protein_id "gnl|WGS:JAAVVJ|G4P62_P024603"; orig_transcript_id "gnl|WGS:JAAVVJ|G4P62_T024603"; product "troponin C"; transcript_biotype "mRNA";
CM025020.1	Genbank	exon	30020245	30020402	.	+	.	gene_id "G4P62_014801"; transcript_id "gnl|WGS:JAAVVJ|G4P62_T024603"; locus_tag "G4P62_014801"; note "skeletal muscle"; orig_protein_id "gnl|WGS:JAAVVJ|G4P62_P024603"; orig_transcript_id "gnl|WGS:JAAVVJ|G4P62_T024603"; product "troponin C"; transcript_biotype "mRNA"; exon_number "1";
CM025020.1	Genbank	exon	30021349	30021400	.	+	.	gene_id "G4P62_014801"; transcript_id "gnl|WGS:JAAVVJ|G4P62_T024603"; locus_tag "G4P62_014801"; note "skeletal muscle"; orig_protein_id "gnl|WGS:JAAVVJ|G4P62_P024603"; orig_transcript_id "gnl|WGS:JAAVVJ|G4P62_T024603"; product "troponin C"; transcript_biotype "mRNA"; exon_number "2";
CM025020.1	Genbank	exon	30022129	30022272	.	+	.	gene_id "G4P62_014801"; transcript_id "gnl|WGS:JAAVVJ|G4P62_T024603"; locus_tag "G4P62_014801"; note "skeletal muscle"; orig_protein_id "gnl|WGS:JAAVVJ|G4P62_P024603"; orig_transcript_id "gnl|WGS:JAAVVJ|G4P62_T024603"; product "troponin C"; transcript_biotype "mRNA"; exon_number "3";
CM025020.1	Genbank	exon	30022546	30022660	.	+	.	gene_id "G4P62_014801"; transcript_id "gnl|WGS:JAAVVJ|G4P62_T024603"; locus_tag "G4P62_014801"; note "skeletal muscle"; orig_protein_id "gnl|WGS:JAAVVJ|G4P62_P024603"; orig_transcript_id "gnl|WGS:JAAVVJ|G4P62_T024603"; product "troponin C"; transcript_biotype "mRNA"; exon_number "4";
CM025020.1	Genbank	exon	30022754	30022890	.	+	.	gene_id "G4P62_014801"; transcript_id "gnl|WGS:JAAVVJ|G4P62_T024603"; locus_tag "G4P62_014801"; note "skeletal muscle"; orig_protein_id "gnl|WGS:JAAVVJ|G4P62_P024603"; orig_transcript_id "gnl|WGS:JAAVVJ|G4P62_T024603"; product "troponin C"; transcript_biotype "mRNA"; exon_number "5";
CM025020.1	Genbank	exon	30023148	30023661	.	+	.	gene_id "G4P62_014801"; transcript_id "gnl|WGS:JAAVVJ|G4P62_T024603"; locus_tag "G4P62_014801"; note "skeletal muscle"; orig_protein_id "gnl|WGS:JAAVVJ|G4P62_P024603"; orig_transcript_id "gnl|WGS:JAAVVJ|G4P62_T024603"; product "troponin C"; transcript_biotype "mRNA"; exon_number "6";
CM025020.1	Genbank	CDS	30020400	30020402	.	+	0	gene_id "G4P62_014801"; transcript_id "gnl|WGS:JAAVVJ|G4P62_T024603"; gbkey "CDS"; locus_tag "G4P62_014801"; orig_transcript_id "gnl|WGS:JAAVVJ|G4P62_T024603"; product "skeletal muscle"; protein_id "KAF7210391.1"; exon_number "1";
CM025020.1	Genbank	CDS	30021349	30021400	.	+	0	gene_id "G4P62_014801"; transcript_id "gnl|WGS:JAAVVJ|G4P62_T024603"; gbkey "CDS"; locus_tag "G4P62_014801"; orig_transcript_id "gnl|WGS:JAAVVJ|G4P62_T024603"; product "skeletal muscle"; protein_id "KAF7210391.1"; exon_number "2";
CM025020.1	Genbank	CDS	30022129	30022272	.	+	2	gene_id "G4P62_014801"; transcript_id "gnl|WGS:JAAVVJ|G4P62_T024603"; gbkey "CDS"; locus_tag "G4P62_014801"; orig_transcript_id "gnl|WGS:JAAVVJ|G4P62_T024603"; product "skeletal muscle"; protein_id "KAF7210391.1"; exon_number "3";
CM025020.1	Genbank	CDS	30022546	30022660	.	+	2	gene_id "G4P62_014801"; transcript_id "gnl|WGS:JAAVVJ|G4P62_T024603"; gbkey "CDS"; locus_tag "G4P62_014801"; orig_transcript_id "gnl|WGS:JAAVVJ|G4P62_T024603"; product "skeletal muscle"; protein_id "KAF7210391.1"; exon_number "4";
CM025020.1	Genbank	CDS	30022754	30022890	.	+	1	gene_id "G4P62_014801"; transcript_id "gnl|WGS:JAAVVJ|G4P62_T024603"; gbkey "CDS"; locus_tag "G4P62_014801"; orig_transcript_id "gnl|WGS:JAAVVJ|G4P62_T024603"; product "skeletal muscle"; protein_id "KAF7210391.1"; exon_number "5";
CM025020.1	Genbank	CDS	30023148	30023176	.	+	2	gene_id "G4P62_014801"; transcript_id "gnl|WGS:JAAVVJ|G4P62_T024603"; gbkey "CDS"; locus_tag "G4P62_014801"; orig_transcript_id "gnl|WGS:JAAVVJ|G4P62_T024603"; product "skeletal muscle"; protein_id "KAF7210391.1"; exon_number "6";
CM025020.1	Genbank	start_codon	30020400	30020402	.	+	0	gene_id "G4P62_014801"; transcript_id "gnl|WGS:JAAVVJ|G4P62_T024603"; gbkey "CDS"; locus_tag "G4P62_014801"; orig_transcript_id "gnl|WGS:JAAVVJ|G4P62_T024603"; product "skeletal muscle"; protein_id "KAF7210391.1"; exon_number "1";
CM025020.1	Genbank	stop_codon	30023177	30023179	.	+	0	gene_id "G4P62_014801"; transcript_id "gnl|WGS:JAAVVJ|G4P62_T024603"; gbkey "CDS"; locus_tag "G4P62_014801"; orig_transcript_id "gnl|WGS:JAAVVJ|G4P62_T024603"; product "skeletal muscle"; protein_id "KAF7210391.1"; exon_number "6";
CM025020.1	Genbank	gene	30024875	30025775	.	-	.	gene_id "G4P62_014802"; transcript_id ""; description "transcription initiation factor TFIID subunit"; gbkey "Gene"; gene "taf13"; gene_biotype "protein_coding"; locus_tag "G4P62_014802";
CM025020.1	Genbank	transcript	30024875	30025775	.	-	.	gene_id "G4P62_014802"; transcript_id "gnl|WGS:JAAVVJ|G4P62_T024604"; gbkey "mRNA"; gene "taf13"; locus_tag "G4P62_014802"; note "transcript variant X1"; orig_protein_id "gnl|WGS:JAAVVJ|G4P62_P024604"; orig_transcript_id "gnl|WGS:JAAVVJ|G4P62_T024604"; product "TATA-box binding protein associated factor 13"; transcript_biotype "mRNA";
CM025020.1	Genbank	exon	30025653	30025775	.	-	.	gene_id "G4P62_014802"; transcript_id "gnl|WGS:JAAVVJ|G4P62_T024604"; gene "taf13"; locus_tag "G4P62_014802"; note "transcript variant X1"; orig_protein_id "gnl|WGS:JAAVVJ|G4P62_P024604"; orig_transcript_id "gnl|WGS:JAAVVJ|G4P62_T024604"; product "TATA-box binding protein associated factor 13"; transcript_biotype "mRNA"; exon_number "1";
CM025020.1	Genbank	exon	30024875	30025539	.	-	.	gene_id "G4P62_014802"; transcript_id "gnl|WGS:JAAVVJ|G4P62_T024604"; gene "taf13"; locus_tag "G4P62_014802"; note "transcript variant X1"; orig_protein_id "gnl|WGS:JAAVVJ|G4P62_P024604"; orig_transcript_id "gnl|WGS:JAAVVJ|G4P62_T024604"; product "TATA-box binding protein associated factor 13"; transcript_biotype "mRNA"; exon_number "2";
CM025020.1	Genbank	CDS	30025168	30025539	.	-	0	gene_id "G4P62_014802"; transcript_id "gnl|WGS:JAAVVJ|G4P62_T024604"; gbkey "CDS"; gene "taf13"; locus_tag "G4P62_014802"; orig_transcript_id "gnl|WGS:JAAVVJ|G4P62_T024604"; product "transcript variant X1"; protein_id "KAF7210392.1"; exon_number "2";
CM025020.1	Genbank	start_codon	30025537	30025539	.	-	0	gene_id "G4P62_014802"; transcript_id "gnl|WGS:JAAVVJ|G4P62_T024604"; gbkey "CDS"; gene "taf13"; locus_tag "G4P62_014802"; orig_transcript_id "gnl|WGS:JAAVVJ|G4P62_T024604"; product "transcript variant X1"; protein_id "KAF7210392.1"; exon_number "2";
CM025020.1	Genbank	stop_codon	30025165	30025167	.	-	0	gene_id "G4P62_014802"; transcript_id "gnl|WGS:JAAVVJ|G4P62_T024604"; gbkey "CDS"; gene "taf13"; locus_tag "G4P62_014802"; orig_transcript_id "gnl|WGS:JAAVVJ|G4P62_T024604"; product "transcript variant X1"; protein_id "KAF7210392.1"; exon_number "2";
CM025020.1	Genbank	transcript	30024875	30025756	.	-	.	gene_id "G4P62_014802"; transcript_id "gnl|WGS:JAAVVJ|G4P62_T024605"; gbkey "mRNA"; gene "taf13"; locus_tag "G4P62_014802"; note "transcript variant X2"; orig_protein_id "gnl|WGS:JAAVVJ|G4P62_P024605"; orig_transcript_id "gnl|WGS:JAAVVJ|G4P62_T024605"; product "TATA-box binding protein associated factor 13"; transcript_biotype "mRNA";
CM025020.1	Genbank	exon	30025660	30025756	.	-	.	gene_id "G4P62_014802"; transcript_id "gnl|WGS:JAAVVJ|G4P62_T024605"; gene "taf13"; locus_tag "G4P62_014802"; note "transcript variant X2"; orig_protein_id "gnl|WGS:JAAVVJ|G4P62_P024605"; orig_transcript_id "gnl|WGS:JAAVVJ|G4P62_T024605"; product "TATA-box binding protein associated factor 13"; transcript_biotype "mRNA"; exon_number "1";
CM025020.1	Genbank	exon	30024875	30025539	.	-	.	gene_id "G4P62_014802"; transcript_id "gnl|WGS:JAAVVJ|G4P62_T024605"; gene "taf13"; locus_tag "G4P62_014802"; note "transcript variant X2"; orig_protein_id "gnl|WGS:JAAVVJ|G4P62_P024605"; orig_transcript_id "gnl|WGS:JAAVVJ|G4P62_T024605"; product "TATA-box binding protein associated factor 13"; transcript_biotype "mRNA"; exon_number "2";
CM025020.1	Genbank	CDS	30025168	30025539	.	-	0	gene_id "G4P62_014802"; transcript_id "gnl|WGS:JAAVVJ|G4P62_T024605"; gbkey "CDS"; gene "taf13"; locus_tag "G4P62_014802"; orig_transcript_id "gnl|WGS:JAAVVJ|G4P62_T024605"; product "transcript variant X2"; protein_id "KAF7210393.1"; exon_number "2";
CM025020.1	Genbank	start_codon	30025537	30025539	.	-	0	gene_id "G4P62_014802"; transcript_id "gnl|WGS:JAAVVJ|G4P62_T024605"; gbkey "CDS"; gene "taf13"; locus_tag "G4P62_014802"; orig_transcript_id "gnl|WGS:JAAVVJ|G4P62_T024605"; product "transcript variant X2"; protein_id "KAF7210393.1"; exon_number "2";
CM025020.1	Genbank	stop_codon	30025165	30025167	.	-	0	gene_id "G4P62_014802"; transcript_id "gnl|WGS:JAAVVJ|G4P62_T024605"; gbkey "CDS"; gene "taf13"; locus_tag "G4P62_014802"; orig_transcript_id "gnl|WGS:JAAVVJ|G4P62_T024605"; product "transcript variant X2"; protein_id "KAF7210393.1"; exon_number "2";
CM025020.1	Genbank	transcript	30024875	30025741	.	-	.	gene_id "G4P62_014802"; transcript_id "gnl|WGS:JAAVVJ|G4P62_T024606"; gbkey "mRNA"; gene "taf13"; locus_tag "G4P62_014802"; note "transcript variant X5"; orig_protein_id "gnl|WGS:JAAVVJ|G4P62_P024606"; orig_transcript_id "gnl|WGS:JAAVVJ|G4P62_T024606"; product "TATA-box binding protein associated factor 13"; transcript_biotype "mRNA";
CM025020.1	Genbank	exon	30025660	30025741	.	-	.	gene_id "G4P62_014802"; transcript_id "gnl|WGS:JAAVVJ|G4P62_T024606"; gene "taf13"; locus_tag "G4P62_014802"; note "transcript variant X5"; orig_protein_id "gnl|WGS:JAAVVJ|G4P62_P024606"; orig_transcript_id "gnl|WGS:JAAVVJ|G4P62_T024606"; product "TATA-box binding protein associated factor 13"; transcript_biotype "mRNA"; exon_number "1";
CM025020.1	Genbank	exon	30024875	30025539	.	-	.	gene_id "G4P62_014802"; transcript_id "gnl|WGS:JAAVVJ|G4P62_T024606"; gene "taf13"; locus_tag "G4P62_014802"; note "transcript variant X5"; orig_protein_id "gnl|WGS:JAAVVJ|G4P62_P024606"; orig_transcript_id "gnl|WGS:JAAVVJ|G4P62_T024606"; product "TATA-box binding protein associated factor 13"; transcript_biotype "mRNA"; exon_number "2";
CM025020.1	Genbank	CDS	30025168	30025539	.	-	0	gene_id "G4P62_014802"; transcript_id "gnl|WGS:JAAVVJ|G4P62_T024606"; gbkey "CDS"; gene "taf13"; locus_tag "G4P62_014802"; orig_transcript_id "gnl|WGS:JAAVVJ|G4P62_T024606"; product "transcript variant X5"; protein_id "KAF7210394.1"; exon_number "2";
CM025020.1	Genbank	start_codon	30025537	30025539	.	-	0	gene_id "G4P62_014802"; transcript_id "gnl|WGS:JAAVVJ|G4P62_T024606"; gbkey "CDS"; gene "taf13"; locus_tag "G4P62_014802"; orig_transcript_id "gnl|WGS:JAAVVJ|G4P62_T024606"; product "transcript variant X5"; protein_id "KAF7210394.1"; exon_number "2";
CM025020.1	Genbank	stop_codon	30025165	30025167	.	-	0	gene_id "G4P62_014802"; transcript_id "gnl|WGS:JAAVVJ|G4P62_T024606"; gbkey "CDS"; gene "taf13"; locus_tag "G4P62_014802"; orig_transcript_id "gnl|WGS:JAAVVJ|G4P62_T024606"; product "transcript variant X5"; protein_id "KAF7210394.1"; exon_number "2";
CM025020.1	Genbank	transcript	30024875	30025741	.	-	.	gene_id "G4P62_014802"; transcript_id "gnl|WGS:JAAVVJ|G4P62_T024607"; gbkey "mRNA"; gene "taf13"; locus_tag "G4P62_014802"; note "transcript variant X3"; orig_protein_id "gnl|WGS:JAAVVJ|G4P62_P024607"; orig_transcript_id "gnl|WGS:JAAVVJ|G4P62_T024607"; product "TATA-box binding protein associated factor 13"; transcript_biotype "mRNA";
CM025020.1	Genbank	exon	30025653	30025741	.	-	.	gene_id "G4P62_014802"; transcript_id "gnl|WGS:JAAVVJ|G4P62_T024607"; gene "taf13"; locus_tag "G4P62_014802"; note "transcript variant X3"; orig_protein_id "gnl|WGS:JAAVVJ|G4P62_P024607"; orig_transcript_id "gnl|WGS:JAAVVJ|G4P62_T024607"; product "TATA-box binding protein associated factor 13"; transcript_biotype "mRNA"; exon_number "1";
CM025020.1	Genbank	exon	30024875	30025539	.	-	.	gene_id "G4P62_014802"; transcript_id "gnl|WGS:JAAVVJ|G4P62_T024607"; gene "taf13"; locus_tag "G4P62_014802"; note "transcript variant X3"; orig_protein_id "gnl|WGS:JAAVVJ|G4P62_P024607"; orig_transcript_id "gnl|WGS:JAAVVJ|G4P62_T024607"; product "TATA-box binding protein associated factor 13"; transcript_biotype "mRNA"; exon_number "2";
CM025020.1	Genbank	CDS	30025168	30025539	.	-	0	gene_id "G4P62_014802"; transcript_id "gnl|WGS:JAAVVJ|G4P62_T024607"; gbkey "CDS"; gene "taf13"; locus_tag "G4P62_014802"; orig_transcript_id "gnl|WGS:JAAVVJ|G4P62_T024607"; product "transcript variant X3"; protein_id "KAF7210395.1"; exon_number "2";
CM025020.1	Genbank	start_codon	30025537	30025539	.	-	0	gene_id "G4P62_014802"; transcript_id "gnl|WGS:JAAVVJ|G4P62_T024607"; gbkey "CDS"; gene "taf13"; locus_tag "G4P62_014802"; orig_transcript_id "gnl|WGS:JAAVVJ|G4P62_T024607"; product "transcript variant X3"; protein_id "KAF7210395.1"; exon_number "2";
CM025020.1	Genbank	stop_codon	30025165	30025167	.	-	0	gene_id "G4P62_014802"; transcript_id "gnl|WGS:JAAVVJ|G4P62_T024607"; gbkey "CDS"; gene "taf13"; locus_tag "G4P62_014802"; orig_transcript_id "gnl|WGS:JAAVVJ|G4P62_T024607"; product "transcript variant X3"; protein_id "KAF7210395.1"; exon_number "2";
CM025020.1	Genbank	gene	30026105	30035120	.	+	.	gene_id "G4P62_014803"; transcript_id ""; description "solute carrier family 35 member C2"; gbkey "Gene"; gene "slc35c2"; gene_biotype "protein_coding"; locus_tag "G4P62_014803";
CM025020.1	Genbank	transcript	30026105	30035120	.	+	.	gene_id "G4P62_014803"; transcript_id "gnl|WGS:JAAVVJ|G4P62_T024608"; gbkey "mRNA"; gene "slc35c2"; locus_tag "G4P62_014803"; note "transcript variant X1"; orig_protein_id "gnl|WGS:JAAVVJ|G4P62_P024608"; orig_transcript_id "gnl|WGS:JAAVVJ|G4P62_T024608"; product "solute carrier family 35 member C2"; transcript_biotype "mRNA";
CM025020.1	Genbank	exon	30026105	30026241	.	+	.	gene_id "G4P62_014803"; transcript_id "gnl|WGS:JAAVVJ|G4P62_T024608"; gene "slc35c2"; locus_tag "G4P62_014803"; note "transcript variant X1"; orig_protein_id "gnl|WGS:JAAVVJ|G4P62_P024608"; orig_transcript_id "gnl|WGS:JAAVVJ|G4P62_T024608"; product "solute carrier family 35 member C2"; transcript_biotype "mRNA"; exon_number "1";
CM025020.1	Genbank	exon	30026905	30027127	.	+	.	gene_id "G4P62_014803"; transcript_id "gnl|WGS:JAAVVJ|G4P62_T024608"; gene "slc35c2"; locus_tag "G4P62_014803"; note "transcript variant X1"; orig_protein_id "gnl|WGS:JAAVVJ|G4P62_P024608"; orig_transcript_id "gnl|WGS:JAAVVJ|G4P62_T024608"; product "solute carrier family 35 member C2"; transcript_biotype "mRNA"; exon_number "2";
CM025020.1	Genbank	exon	30027302	30027452	.	+	.	gene_id "G4P62_014803"; transcript_id "gnl|WGS:JAAVVJ|G4P62_T024608"; gene "slc35c2"; locus_tag "G4P62_014803"; note "transcript variant X1"; orig_protein_id "gnl|WGS:JAAVVJ|G4P62_P024608"; orig_transcript_id "gnl|WGS:JAAVVJ|G4P62_T024608"; product "solute carrier family 35 member C2"; transcript_biotype "mRNA"; exon_number "3";
CM025020.1	Genbank	exon	30028676	30028739	.	+	.	gene_id "G4P62_014803"; transcript_id "gnl|WGS:JAAVVJ|G4P62_T024608"; gene "slc35c2"; locus_tag "G4P62_014803"; note "transcript variant X1"; orig_protein_id "gnl|WGS:JAAVVJ|G4P62_P024608"; orig_transcript_id "gnl|WGS:JAAVVJ|G4P62_T024608"; product "solute carrier family 35 member C2"; transcript_biotype "mRNA"; exon_number "4";
CM025020.1	Genbank	exon	30029312	30029384	.	+	.	gene_id "G4P62_014803"; transcript_id "gnl|WGS:JAAVVJ|G4P62_T024608"; gene "slc35c2"; locus_tag "G4P62_014803"; note "transcript variant X1"; orig_protein_id "gnl|WGS:JAAVVJ|G4P62_P024608"; orig_transcript_id "gnl|WGS:JAAVVJ|G4P62_T024608"; product "solute carrier family 35 member C2"; transcript_biotype "mRNA"; exon_number "5";
CM025020.1	Genbank	exon	30029551	30029719	.	+	.	gene_id "G4P62_014803"; transcript_id "gnl|WGS:JAAVVJ|G4P62_T024608"; gene "slc35c2"; locus_tag "G4P62_014803"; note "transcript variant X1"; orig_protein_id "gnl|WGS:JAAVVJ|G4P62_P024608"; orig_transcript_id "gnl|WGS:JAAVVJ|G4P62_T024608"; product "solute carrier family 35 member C2"; transcript_biotype "mRNA"; exon_number "6";
CM025020.1	Genbank	exon	30032010	30032093	.	+	.	gene_id "G4P62_014803"; transcript_id "gnl|WGS:JAAVVJ|G4P62_T024608"; gene "slc35c2"; locus_tag "G4P62_014803"; note "transcript variant X1"; orig_protein_id "gnl|WGS:JAAVVJ|G4P62_P024608"; orig_transcript_id "gnl|WGS:JAAVVJ|G4P62_T024608"; product "solute carrier family 35 member C2"; transcript_biotype "mRNA"; exon_number "7";
CM025020.1	Genbank	exon	30032511	30032686	.	+	.	gene_id "G4P62_014803"; transcript_id "gnl|WGS:JAAVVJ|G4P62_T024608"; gene "slc35c2"; locus_tag "G4P62_014803"; note "transcript variant X1"; orig_protein_id "gnl|WGS:JAAVVJ|G4P62_P024608"; orig_transcript_id "gnl|WGS:JAAVVJ|G4P62_T024608"; product "solute carrier family 35 member C2"; transcript_biotype "mRNA"; exon_number "8";
CM025020.1	Genbank	exon	30032776	30032902	.	+	.	gene_id "G4P62_014803"; transcript_id "gnl|WGS:JAAVVJ|G4P62_T024608"; gene "slc35c2"; locus_tag "G4P62_014803"; note "transcript variant X1"; orig_protein_id "gnl|WGS:JAAVVJ|G4P62_P024608"; orig_transcript_id "gnl|WGS:JAAVVJ|G4P62_T024608"; product "solute carrier family 35 member C2"; transcript_biotype "mRNA"; exon_number "9";
CM025020.1	Genbank	exon	30034151	30035120	.	+	.	gene_id "G4P62_014803"; transcript_id "gnl|WGS:JAAVVJ|G4P62_T024608"; gene "slc35c2"; locus_tag "G4P62_014803"; note "transcript variant X1"; orig_protein_id "gnl|WGS:JAAVVJ|G4P62_P024608"; orig_transcript_id "gnl|WGS:JAAVVJ|G4P62_T024608"; product "solute carrier family 35 member C2"; transcript_biotype "mRNA"; exon_number "10";
CM025020.1	Genbank	CDS	30027017	30027127	.	+	0	gene_id "G4P62_014803"; transcript_id "gnl|WGS:JAAVVJ|G4P62_T024608"; gbkey "CDS"; gene "slc35c2"; locus_tag "G4P62_014803"; orig_transcript_id "gnl|WGS:JAAVVJ|G4P62_T024608"; product "transcript variant X1"; protein_id "KAF7210396.1"; exon_number "2";
CM025020.1	Genbank	CDS	30027302	30027452	.	+	0	gene_id "G4P62_014803"; transcript_id "gnl|WGS:JAAVVJ|G4P62_T024608"; gbkey "CDS"; gene "slc35c2"; locus_tag "G4P62_014803"; orig_transcript_id "gnl|WGS:JAAVVJ|G4P62_T024608"; product "transcript variant X1"; protein_id "KAF7210396.1"; exon_number "3";
CM025020.1	Genbank	CDS	30028676	30028739	.	+	2	gene_id "G4P62_014803"; transcript_id "gnl|WGS:JAAVVJ|G4P62_T024608"; gbkey "CDS"; gene "slc35c2"; locus_tag "G4P62_014803"; orig_transcript_id "gnl|WGS:JAAVVJ|G4P62_T024608"; product "transcript variant X1"; protein_id "KAF7210396.1"; exon_number "4";
CM025020.1	Genbank	CDS	30029312	30029384	.	+	1	gene_id "G4P62_014803"; transcript_id "gnl|WGS:JAAVVJ|G4P62_T024608"; gbkey "CDS"; gene "slc35c2"; locus_tag "G4P62_014803"; orig_transcript_id "gnl|WGS:JAAVVJ|G4P62_T024608"; product "transcript variant X1"; protein_id "KAF7210396.1"; exon_number "5";
CM025020.1	Genbank	CDS	30029551	30029719	.	+	0	gene_id "G4P62_014803"; transcript_id "gnl|WGS:JAAVVJ|G4P62_T024608"; gbkey "CDS"; gene "slc35c2"; locus_tag "G4P62_014803"; orig_transcript_id "gnl|WGS:JAAVVJ|G4P62_T024608"; product "transcript variant X1"; protein_id "KAF7210396.1"; exon_number "6";
CM025020.1	Genbank	CDS	30032010	30032093	.	+	2	gene_id "G4P62_014803"; transcript_id "gnl|WGS:JAAVVJ|G4P62_T024608"; gbkey "CDS"; gene "slc35c2"; locus_tag "G4P62_014803"; orig_transcript_id "gnl|WGS:JAAVVJ|G4P62_T024608"; product "transcript variant X1"; protein_id "KAF7210396.1"; exon_number "7";
CM025020.1	Genbank	CDS	30032511	30032686	.	+	2	gene_id "G4P62_014803"; transcript_id "gnl|WGS:JAAVVJ|G4P62_T024608"; gbkey "CDS"; gene "slc35c2"; locus_tag "G4P62_014803"; orig_transcript_id "gnl|WGS:JAAVVJ|G4P62_T024608"; product "transcript variant X1"; protein_id "KAF7210396.1"; exon_number "8";
CM025020.1	Genbank	CDS	30032776	30032902	.	+	0	gene_id "G4P62_014803"; transcript_id "gnl|WGS:JAAVVJ|G4P62_T024608"; gbkey "CDS"; gene "slc35c2"; locus_tag "G4P62_014803"; orig_transcript_id "gnl|WGS:JAAVVJ|G4P62_T024608"; product "transcript variant X1"; protein_id "KAF7210396.1"; exon_number "9";
CM025020.1	Genbank	CDS	30034151	30034281	.	+	2	gene_id "G4P62_014803"; transcript_id "gnl|WGS:JAAVVJ|G4P62_T024608"; gbkey "CDS"; gene "slc35c2"; locus_tag "G4P62_014803"; orig_transcript_id "gnl|WGS:JAAVVJ|G4P62_T024608"; product "transcript variant X1"; protein_id "KAF7210396.1"; exon_number "10";
CM025020.1	Genbank	start_codon	30027017	30027019	.	+	0	gene_id "G4P62_014803"; transcript_id "gnl|WGS:JAAVVJ|G4P62_T024608"; gbkey "CDS"; gene "slc35c2"; locus_tag "G4P62_014803"; orig_transcript_id "gnl|WGS:JAAVVJ|G4P62_T024608"; product "transcript variant X1"; protein_id "KAF7210396.1"; exon_number "2";
CM025020.1	Genbank	stop_codon	30034282	30034284	.	+	0	gene_id "G4P62_014803"; transcript_id "gnl|WGS:JAAVVJ|G4P62_T024608"; gbkey "CDS"; gene "slc35c2"; locus_tag "G4P62_014803"; orig_transcript_id "gnl|WGS:JAAVVJ|G4P62_T024608"; product "transcript variant X1"; protein_id "KAF7210396.1"; exon_number "10";
CM025020.1	Genbank	transcript	30026581	30035120	.	+	.	gene_id "G4P62_014803"; transcript_id "gnl|WGS:JAAVVJ|G4P62_T024609"; gbkey "mRNA"; gene "slc35c2"; locus_tag "G4P62_014803"; note "transcript variant X2"; orig_protein_id "gnl|WGS:JAAVVJ|G4P62_P024609"; orig_transcript_id "gnl|WGS:JAAVVJ|G4P62_T024609"; product "solute carrier family 35 member C2"; transcript_biotype "mRNA";
CM025020.1	Genbank	exon	30026581	30026601	.	+	.	gene_id "G4P62_014803"; transcript_id "gnl|WGS:JAAVVJ|G4P62_T024609"; gene "slc35c2"; locus_tag "G4P62_014803"; note "transcript variant X2"; orig_protein_id "gnl|WGS:JAAVVJ|G4P62_P024609"; orig_transcript_id "gnl|WGS:JAAVVJ|G4P62_T024609"; product "solute carrier family 35 member C2"; transcript_biotype "mRNA"; exon_number "1";
CM025020.1	Genbank	exon	30026905	30027127	.	+	.	gene_id "G4P62_014803"; transcript_id "gnl|WGS:JAAVVJ|G4P62_T024609"; gene "slc35c2"; locus_tag "G4P62_014803"; note "transcript variant X2"; orig_protein_id "gnl|WGS:JAAVVJ|G4P62_P024609"; orig_transcript_id "gnl|WGS:JAAVVJ|G4P62_T024609"; product "solute carrier family 35 member C2"; transcript_biotype "mRNA"; exon_number "2";
CM025020.1	Genbank	exon	30027302	30027452	.	+	.	gene_id "G4P62_014803"; transcript_id "gnl|WGS:JAAVVJ|G4P62_T024609"; gene "slc35c2"; locus_tag "G4P62_014803"; note "transcript variant X2"; orig_protein_id "gnl|WGS:JAAVVJ|G4P62_P024609"; orig_transcript_id "gnl|WGS:JAAVVJ|G4P62_T024609"; product "solute carrier family 35 member C2"; transcript_biotype "mRNA"; exon_number "3";
CM025020.1	Genbank	exon	30028676	30028739	.	+	.	gene_id "G4P62_014803"; transcript_id "gnl|WGS:JAAVVJ|G4P62_T024609"; gene "slc35c2"; locus_tag "G4P62_014803"; note "transcript variant X2"; orig_protein_id "gnl|WGS:JAAVVJ|G4P62_P024609"; orig_transcript_id "gnl|WGS:JAAVVJ|G4P62_T024609"; product "solute carrier family 35 member C2"; transcript_biotype "mRNA"; exon_number "4";
CM025020.1	Genbank	exon	30029312	30029384	.	+	.	gene_id "G4P62_014803"; transcript_id "gnl|WGS:JAAVVJ|G4P62_T024609"; gene "slc35c2"; locus_tag "G4P62_014803"; note "transcript variant X2"; orig_protein_id "gnl|WGS:JAAVVJ|G4P62_P024609"; orig_transcript_id "gnl|WGS:JAAVVJ|G4P62_T024609"; product "solute carrier family 35 member C2"; transcript_biotype "mRNA"; exon_number "5";
CM025020.1	Genbank	exon	30029551	30029719	.	+	.	gene_id "G4P62_014803"; transcript_id "gnl|WGS:JAAVVJ|G4P62_T024609"; gene "slc35c2"; locus_tag "G4P62_014803"; note "transcript variant X2"; orig_protein_id "gnl|WGS:JAAVVJ|G4P62_P024609"; orig_transcript_id "gnl|WGS:JAAVVJ|G4P62_T024609"; product "solute carrier family 35 member C2"; transcript_biotype "mRNA"; exon_number "6";
CM025020.1	Genbank	exon	30032010	30032093	.	+	.	gene_id "G4P62_014803"; transcript_id "gnl|WGS:JAAVVJ|G4P62_T024609"; gene "slc35c2"; locus_tag "G4P62_014803"; note "transcript variant X2"; orig_protein_id "gnl|WGS:JAAVVJ|G4P62_P024609"; orig_transcript_id "gnl|WGS:JAAVVJ|G4P62_T024609"; product "solute carrier family 35 member C2"; transcript_biotype "mRNA"; exon_number "7";
CM025020.1	Genbank	exon	30032511	30032686	.	+	.	gene_id "G4P62_014803"; transcript_id "gnl|WGS:JAAVVJ|G4P62_T024609"; gene "slc35c2"; locus_tag "G4P62_014803"; note "transcript variant X2"; orig_protein_id "gnl|WGS:JAAVVJ|G4P62_P024609"; orig_transcript_id "gnl|WGS:JAAVVJ|G4P62_T024609"; product "solute carrier family 35 member C2"; transcript_biotype "mRNA"; exon_number "8";
CM025020.1	Genbank	exon	30032776	30032902	.	+	.	gene_id "G4P62_014803"; transcript_id "gnl|WGS:JAAVVJ|G4P62_T024609"; gene "slc35c2"; locus_tag "G4P62_014803"; note "transcript variant X2"; orig_protein_id "gnl|WGS:JAAVVJ|G4P62_P024609"; orig_transcript_id "gnl|WGS:JAAVVJ|G4P62_T024609"; product "solute carrier family 35 member C2"; transcript_biotype "mRNA"; exon_number "9";
CM025020.1	Genbank	exon	30034151	30035120	.	+	.	gene_id "G4P62_014803"; transcript_id "gnl|WGS:JAAVVJ|G4P62_T024609"; gene "slc35c2"; locus_tag "G4P62_014803"; note "transcript variant X2"; orig_protein_id "gnl|WGS:JAAVVJ|G4P62_P024609"; orig_transcript_id "gnl|WGS:JAAVVJ|G4P62_T024609"; product "solute carrier family 35 member C2"; transcript_biotype "mRNA"; exon_number "10";
CM025020.1	Genbank	CDS	30027017	30027127	.	+	0	gene_id "G4P62_014803"; transcript_id "gnl|WGS:JAAVVJ|G4P62_T024609"; gbkey "CDS"; gene "slc35c2"; locus_tag "G4P62_014803"; orig_transcript_id "gnl|WGS:JAAVVJ|G4P62_T024609"; product "transcript variant X2"; protein_id "KAF7210397.1"; exon_number "2";
CM025020.1	Genbank	CDS	30027302	30027452	.	+	0	gene_id "G4P62_014803"; transcript_id "gnl|WGS:JAAVVJ|G4P62_T024609"; gbkey "CDS"; gene "slc35c2"; locus_tag "G4P62_014803"; orig_transcript_id "gnl|WGS:JAAVVJ|G4P62_T024609"; product "transcript variant X2"; protein_id "KAF7210397.1"; exon_number "3";
CM025020.1	Genbank	CDS	30028676	30028739	.	+	2	gene_id "G4P62_014803"; transcript_id "gnl|WGS:JAAVVJ|G4P62_T024609"; gbkey "CDS"; gene "slc35c2"; locus_tag "G4P62_014803"; orig_transcript_id "gnl|WGS:JAAVVJ|G4P62_T024609"; product "transcript variant X2"; protein_id "KAF7210397.1"; exon_number "4";
CM025020.1	Genbank	CDS	30029312	30029384	.	+	1	gene_id "G4P62_014803"; transcript_id "gnl|WGS:JAAVVJ|G4P62_T024609"; gbkey "CDS"; gene "slc35c2"; locus_tag "G4P62_014803"; orig_transcript_id "gnl|WGS:JAAVVJ|G4P62_T024609"; product "transcript variant X2"; protein_id "KAF7210397.1"; exon_number "5";
CM025020.1	Genbank	CDS	30029551	30029719	.	+	0	gene_id "G4P62_014803"; transcript_id "gnl|WGS:JAAVVJ|G4P62_T024609"; gbkey "CDS"; gene "slc35c2"; locus_tag "G4P62_014803"; orig_transcript_id "gnl|WGS:JAAVVJ|G4P62_T024609"; product "transcript variant X2"; protein_id "KAF7210397.1"; exon_number "6";
CM025020.1	Genbank	CDS	30032010	30032093	.	+	2	gene_id "G4P62_014803"; transcript_id "gnl|WGS:JAAVVJ|G4P62_T024609"; gbkey "CDS"; gene "slc35c2"; locus_tag "G4P62_014803"; orig_transcript_id "gnl|WGS:JAAVVJ|G4P62_T024609"; product "transcript variant X2"; protein_id "KAF7210397.1"; exon_number "7";
CM025020.1	Genbank	CDS	30032511	30032686	.	+	2	gene_id "G4P62_014803"; transcript_id "gnl|WGS:JAAVVJ|G4P62_T024609"; gbkey "CDS"; gene "slc35c2"; locus_tag "G4P62_014803"; orig_transcript_id "gnl|WGS:JAAVVJ|G4P62_T024609"; product "transcript variant X2"; protein_id "KAF7210397.1"; exon_number "8";
CM025020.1	Genbank	CDS	30032776	30032902	.	+	0	gene_id "G4P62_014803"; transcript_id "gnl|WGS:JAAVVJ|G4P62_T024609"; gbkey "CDS"; gene "slc35c2"; locus_tag "G4P62_014803"; orig_transcript_id "gnl|WGS:JAAVVJ|G4P62_T024609"; product "transcript variant X2"; protein_id "KAF7210397.1"; exon_number "9";
CM025020.1	Genbank	CDS	30034151	30034281	.	+	2	gene_id "G4P62_014803"; transcript_id "gnl|WGS:JAAVVJ|G4P62_T024609"; gbkey "CDS"; gene "slc35c2"; locus_tag "G4P62_014803"; orig_transcript_id "gnl|WGS:JAAVVJ|G4P62_T024609"; product "transcript variant X2"; protein_id "KAF7210397.1"; exon_number "10";
CM025020.1	Genbank	start_codon	30027017	30027019	.	+	0	gene_id "G4P62_014803"; transcript_id "gnl|WGS:JAAVVJ|G4P62_T024609"; gbkey "CDS"; gene "slc35c2"; locus_tag "G4P62_014803"; orig_transcript_id "gnl|WGS:JAAVVJ|G4P62_T024609"; product "transcript variant X2"; protein_id "KAF7210397.1"; exon_number "2";
CM025020.1	Genbank	stop_codon	30034282	30034284	.	+	0	gene_id "G4P62_014803"; transcript_id "gnl|WGS:JAAVVJ|G4P62_T024609"; gbkey "CDS"; gene "slc35c2"; locus_tag "G4P62_014803"; orig_transcript_id "gnl|WGS:JAAVVJ|G4P62_T024609"; product "transcript variant X2"; protein_id "KAF7210397.1"; exon_number "10";
CM025020.1	Genbank	gene	30036287	30085448	.	+	.	gene_id "G4P62_014804"; transcript_id ""; description "collagen alpha-1(XX) chain isoform X1"; gbkey "Gene"; gene "col20a1"; gene_biotype "protein_coding"; locus_tag "G4P62_014804";
CM025020.1	Genbank	transcript	30036287	30085448	.	+	.	gene_id "G4P62_014804"; transcript_id "gnl|WGS:JAAVVJ|G4P62_T024610"; gbkey "mRNA"; gene "col20a1"; locus_tag "G4P62_014804"; note "transcript variant X1"; orig_protein_id "gnl|WGS:JAAVVJ|G4P62_P024610"; orig_transcript_id "gnl|WGS:JAAVVJ|G4P62_T024610"; product "collagen type XX alpha 1"; transcript_biotype "mRNA";
CM025020.1	Genbank	exon	30036287	30036431	.	+	.	gene_id "G4P62_014804"; transcript_id "gnl|WGS:JAAVVJ|G4P62_T024610"; gene "col20a1"; locus_tag "G4P62_014804"; note "transcript variant X1"; orig_protein_id "gnl|WGS:JAAVVJ|G4P62_P024610"; orig_transcript_id "gnl|WGS:JAAVVJ|G4P62_T024610"; product "collagen type XX alpha 1"; transcript_biotype "mRNA"; exon_number "1";
CM025020.1	Genbank	exon	30040431	30040542	.	+	.	gene_id "G4P62_014804"; transcript_id "gnl|WGS:JAAVVJ|G4P62_T024610"; gene "col20a1"; locus_tag "G4P62_014804"; note "transcript variant X1"; orig_protein_id "gnl|WGS:JAAVVJ|G4P62_P024610"; orig_transcript_id "gnl|WGS:JAAVVJ|G4P62_T024610"; product "collagen type XX alpha 1"; transcript_biotype "mRNA"; exon_number "2";
CM025020.1	Genbank	exon	30041416	30041520	.	+	.	gene_id "G4P62_014804"; transcript_id "gnl|WGS:JAAVVJ|G4P62_T024610"; gene "col20a1"; locus_tag "G4P62_014804"; note "transcript variant X1"; orig_protein_id "gnl|WGS:JAAVVJ|G4P62_P024610"; orig_transcript_id "gnl|WGS:JAAVVJ|G4P62_T024610"; product "collagen type XX alpha 1"; transcript_biotype "mRNA"; exon_number "3";
CM025020.1	Genbank	exon	30043279	30043422	.	+	.	gene_id "G4P62_014804"; transcript_id "gnl|WGS:JAAVVJ|G4P62_T024610"; gene "col20a1"; locus_tag "G4P62_014804"; note "transcript variant X1"; orig_protein_id "gnl|WGS:JAAVVJ|G4P62_P024610"; orig_transcript_id "gnl|WGS:JAAVVJ|G4P62_T024610"; product "collagen type XX alpha 1"; transcript_biotype "mRNA"; exon_number "4";
CM025020.1	Genbank	exon	30045886	30046080	.	+	.	gene_id "G4P62_014804"; transcript_id "gnl|WGS:JAAVVJ|G4P62_T024610"; gene "col20a1"; locus_tag "G4P62_014804"; note "transcript variant X1"; orig_protein_id "gnl|WGS:JAAVVJ|G4P62_P024610"; orig_transcript_id "gnl|WGS:JAAVVJ|G4P62_T024610"; product "collagen type XX alpha 1"; transcript_biotype "mRNA"; exon_number "5";
CM025020.1	Genbank	exon	30046738	30046878	.	+	.	gene_id "G4P62_014804"; transcript_id "gnl|WGS:JAAVVJ|G4P62_T024610"; gene "col20a1"; locus_tag "G4P62_014804"; note "transcript variant X1"; orig_protein_id "gnl|WGS:JAAVVJ|G4P62_P024610"; orig_transcript_id "gnl|WGS:JAAVVJ|G4P62_T024610"; product "collagen type XX alpha 1"; transcript_biotype "mRNA"; exon_number "6";
CM025020.1	Genbank	exon	30048104	30048271	.	+	.	gene_id "G4P62_014804"; transcript_id "gnl|WGS:JAAVVJ|G4P62_T024610"; gene "col20a1"; locus_tag "G4P62_014804"; note "transcript variant X1"; orig_protein_id "gnl|WGS:JAAVVJ|G4P62_P024610"; orig_transcript_id "gnl|WGS:JAAVVJ|G4P62_T024610"; product "collagen type XX alpha 1"; transcript_biotype "mRNA"; exon_number "7";
CM025020.1	Genbank	exon	30048342	30048461	.	+	.	gene_id "G4P62_014804"; transcript_id "gnl|WGS:JAAVVJ|G4P62_T024610"; gene "col20a1"; locus_tag "G4P62_014804"; note "transcript variant X1"; orig_protein_id "gnl|WGS:JAAVVJ|G4P62_P024610"; orig_transcript_id "gnl|WGS:JAAVVJ|G4P62_T024610"; product "collagen type XX alpha 1"; transcript_biotype "mRNA"; exon_number "8";
CM025020.1	Genbank	exon	30048529	30048693	.	+	.	gene_id "G4P62_014804"; transcript_id "gnl|WGS:JAAVVJ|G4P62_T024610"; gene "col20a1"; locus_tag "G4P62_014804"; note "transcript variant X1"; orig_protein_id "gnl|WGS:JAAVVJ|G4P62_P024610"; orig_transcript_id "gnl|WGS:JAAVVJ|G4P62_T024610"; product "collagen type XX alpha 1"; transcript_biotype "mRNA"; exon_number "9";
CM025020.1	Genbank	exon	30048849	30049007	.	+	.	gene_id "G4P62_014804"; transcript_id "gnl|WGS:JAAVVJ|G4P62_T024610"; gene "col20a1"; locus_tag "G4P62_014804"; note "transcript variant X1"; orig_protein_id "gnl|WGS:JAAVVJ|G4P62_P024610"; orig_transcript_id "gnl|WGS:JAAVVJ|G4P62_T024610"; product "collagen type XX alpha 1"; transcript_biotype "mRNA"; exon_number "10";
CM025020.1	Genbank	exon	30049074	30049246	.	+	.	gene_id "G4P62_014804"; transcript_id "gnl|WGS:JAAVVJ|G4P62_T024610"; gene "col20a1"; locus_tag "G4P62_014804"; note "transcript variant X1"; orig_protein_id "gnl|WGS:JAAVVJ|G4P62_P024610"; orig_transcript_id "gnl|WGS:JAAVVJ|G4P62_T024610"; product "collagen type XX alpha 1"; transcript_biotype "mRNA"; exon_number "11";
CM025020.1	Genbank	exon	30049991	30050120	.	+	.	gene_id "G4P62_014804"; transcript_id "gnl|WGS:JAAVVJ|G4P62_T024610"; gene "col20a1"; locus_tag "G4P62_014804"; note "transcript variant X1"; orig_protein_id "gnl|WGS:JAAVVJ|G4P62_P024610"; orig_transcript_id "gnl|WGS:JAAVVJ|G4P62_T024610"; product "collagen type XX alpha 1"; transcript_biotype "mRNA"; exon_number "12";
CM025020.1	Genbank	exon	30050575	30050720	.	+	.	gene_id "G4P62_014804"; transcript_id "gnl|WGS:JAAVVJ|G4P62_T024610"; gene "col20a1"; locus_tag "G4P62_014804"; note "transcript variant X1"; orig_protein_id "gnl|WGS:JAAVVJ|G4P62_P024610"; orig_transcript_id "gnl|WGS:JAAVVJ|G4P62_T024610"; product "collagen type XX alpha 1"; transcript_biotype "mRNA"; exon_number "13";
CM025020.1	Genbank	exon	30051976	30052105	.	+	.	gene_id "G4P62_014804"; transcript_id "gnl|WGS:JAAVVJ|G4P62_T024610"; gene "col20a1"; locus_tag "G4P62_014804"; note "transcript variant X1"; orig_protein_id "gnl|WGS:JAAVVJ|G4P62_P024610"; orig_transcript_id "gnl|WGS:JAAVVJ|G4P62_T024610"; product "collagen type XX alpha 1"; transcript_biotype "mRNA"; exon_number "14";
CM025020.1	Genbank	exon	30052181	30052320	.	+	.	gene_id "G4P62_014804"; transcript_id "gnl|WGS:JAAVVJ|G4P62_T024610"; gene "col20a1"; locus_tag "G4P62_014804"; note "transcript variant X1"; orig_protein_id "gnl|WGS:JAAVVJ|G4P62_P024610"; orig_transcript_id "gnl|WGS:JAAVVJ|G4P62_T024610"; product "collagen type XX alpha 1"; transcript_biotype "mRNA"; exon_number "15";
CM025020.1	Genbank	exon	30053096	30053222	.	+	.	gene_id "G4P62_014804"; transcript_id "gnl|WGS:JAAVVJ|G4P62_T024610"; gene "col20a1"; locus_tag "G4P62_014804"; note "transcript variant X1"; orig_protein_id "gnl|WGS:JAAVVJ|G4P62_P024610"; orig_transcript_id "gnl|WGS:JAAVVJ|G4P62_T024610"; product "collagen type XX alpha 1"; transcript_biotype "mRNA"; exon_number "16";
CM025020.1	Genbank	exon	30053300	30053439	.	+	.	gene_id "G4P62_014804"; transcript_id "gnl|WGS:JAAVVJ|G4P62_T024610"; gene "col20a1"; locus_tag "G4P62_014804"; note "transcript variant X1"; orig_protein_id "gnl|WGS:JAAVVJ|G4P62_P024610"; orig_transcript_id "gnl|WGS:JAAVVJ|G4P62_T024610"; product "collagen type XX alpha 1"; transcript_biotype "mRNA"; exon_number "17";
CM025020.1	Genbank	exon	30053522	30053654	.	+	.	gene_id "G4P62_014804"; transcript_id "gnl|WGS:JAAVVJ|G4P62_T024610"; gene "col20a1"; locus_tag "G4P62_014804"; note "transcript variant X1"; orig_protein_id "gnl|WGS:JAAVVJ|G4P62_P024610"; orig_transcript_id "gnl|WGS:JAAVVJ|G4P62_T024610"; product "collagen type XX alpha 1"; transcript_biotype "mRNA"; exon_number "18";
CM025020.1	Genbank	exon	30055217	30055362	.	+	.	gene_id "G4P62_014804"; transcript_id "gnl|WGS:JAAVVJ|G4P62_T024610"; gene "col20a1"; locus_tag "G4P62_014804"; note "transcript variant X1"; orig_protein_id "gnl|WGS:JAAVVJ|G4P62_P024610"; orig_transcript_id "gnl|WGS:JAAVVJ|G4P62_T024610"; product "collagen type XX alpha 1"; transcript_biotype "mRNA"; exon_number "19";
CM025020.1	Genbank	exon	30055477	30055606	.	+	.	gene_id "G4P62_014804"; transcript_id "gnl|WGS:JAAVVJ|G4P62_T024610"; gene "col20a1"; locus_tag "G4P62_014804"; note "transcript variant X1"; orig_protein_id "gnl|WGS:JAAVVJ|G4P62_P024610"; orig_transcript_id "gnl|WGS:JAAVVJ|G4P62_T024610"; product "collagen type XX alpha 1"; transcript_biotype "mRNA"; exon_number "20";
CM025020.1	Genbank	exon	30056448	30056564	.	+	.	gene_id "G4P62_014804"; transcript_id "gnl|WGS:JAAVVJ|G4P62_T024610"; gene "col20a1"; locus_tag "G4P62_014804"; note "transcript variant X1"; orig_protein_id "gnl|WGS:JAAVVJ|G4P62_P024610"; orig_transcript_id "gnl|WGS:JAAVVJ|G4P62_T024610"; product "collagen type XX alpha 1"; transcript_biotype "mRNA"; exon_number "21";
CM025020.1	Genbank	exon	30056657	30056803	.	+	.	gene_id "G4P62_014804"; transcript_id "gnl|WGS:JAAVVJ|G4P62_T024610"; gene "col20a1"; locus_tag "G4P62_014804"; note "transcript variant X1"; orig_protein_id "gnl|WGS:JAAVVJ|G4P62_P024610"; orig_transcript_id "gnl|WGS:JAAVVJ|G4P62_T024610"; product "collagen type XX alpha 1"; transcript_biotype "mRNA"; exon_number "22";
CM025020.1	Genbank	exon	30057119	30057175	.	+	.	gene_id "G4P62_014804"; transcript_id "gnl|WGS:JAAVVJ|G4P62_T024610"; gene "col20a1"; locus_tag "G4P62_014804"; note "transcript variant X1"; orig_protein_id "gnl|WGS:JAAVVJ|G4P62_P024610"; orig_transcript_id "gnl|WGS:JAAVVJ|G4P62_T024610"; product "collagen type XX alpha 1"; transcript_biotype "mRNA"; exon_number "23";
CM025020.1	Genbank	exon	30058281	30058319	.	+	.	gene_id "G4P62_014804"; transcript_id "gnl|WGS:JAAVVJ|G4P62_T024610"; gene "col20a1"; locus_tag "G4P62_014804"; note "transcript variant X1"; orig_protein_id "gnl|WGS:JAAVVJ|G4P62_P024610"; orig_transcript_id "gnl|WGS:JAAVVJ|G4P62_T024610"; product "collagen type XX alpha 1"; transcript_biotype "mRNA"; exon_number "24";
CM025020.1	Genbank	exon	30058424	30058562	.	+	.	gene_id "G4P62_014804"; transcript_id "gnl|WGS:JAAVVJ|G4P62_T024610"; gene "col20a1"; locus_tag "G4P62_014804"; note "transcript variant X1"; orig_protein_id "gnl|WGS:JAAVVJ|G4P62_P024610"; orig_transcript_id "gnl|WGS:JAAVVJ|G4P62_T024610"; product "collagen type XX alpha 1"; transcript_biotype "mRNA"; exon_number "25";
CM025020.1	Genbank	exon	30058843	30058985	.	+	.	gene_id "G4P62_014804"; transcript_id "gnl|WGS:JAAVVJ|G4P62_T024610"; gene "col20a1"; locus_tag "G4P62_014804"; note "transcript variant X1"; orig_protein_id "gnl|WGS:JAAVVJ|G4P62_P024610"; orig_transcript_id "gnl|WGS:JAAVVJ|G4P62_T024610"; product "collagen type XX alpha 1"; transcript_biotype "mRNA"; exon_number "26";
CM025020.1	Genbank	exon	30065327	30065436	.	+	.	gene_id "G4P62_014804"; transcript_id "gnl|WGS:JAAVVJ|G4P62_T024610"; gene "col20a1"; locus_tag "G4P62_014804"; note "transcript variant X1"; orig_protein_id "gnl|WGS:JAAVVJ|G4P62_P024610"; orig_transcript_id "gnl|WGS:JAAVVJ|G4P62_T024610"; product "collagen type XX alpha 1"; transcript_biotype "mRNA"; exon_number "27";
CM025020.1	Genbank	exon	30070565	30070723	.	+	.	gene_id "G4P62_014804"; transcript_id "gnl|WGS:JAAVVJ|G4P62_T024610"; gene "col20a1"; locus_tag "G4P62_014804"; note "transcript variant X1"; orig_protein_id "gnl|WGS:JAAVVJ|G4P62_P024610"; orig_transcript_id "gnl|WGS:JAAVVJ|G4P62_T024610"; product "collagen type XX alpha 1"; transcript_biotype "mRNA"; exon_number "28";
CM025020.1	Genbank	exon	30070821	30070898	.	+	.	gene_id "G4P62_014804"; transcript_id "gnl|WGS:JAAVVJ|G4P62_T024610"; gene "col20a1"; locus_tag "G4P62_014804"; note "transcript variant X1"; orig_protein_id "gnl|WGS:JAAVVJ|G4P62_P024610"; orig_transcript_id "gnl|WGS:JAAVVJ|G4P62_T024610"; product "collagen type XX alpha 1"; transcript_biotype "mRNA"; exon_number "29";
CM025020.1	Genbank	exon	30070982	30071068	.	+	.	gene_id "G4P62_014804"; transcript_id "gnl|WGS:JAAVVJ|G4P62_T024610"; gene "col20a1"; locus_tag "G4P62_014804"; note "transcript variant X1"; orig_protein_id "gnl|WGS:JAAVVJ|G4P62_P024610"; orig_transcript_id "gnl|WGS:JAAVVJ|G4P62_T024610"; product "collagen type XX alpha 1"; transcript_biotype "mRNA"; exon_number "30";
CM025020.1	Genbank	exon	30071232	30071285	.	+	.	gene_id "G4P62_014804"; transcript_id "gnl|WGS:JAAVVJ|G4P62_T024610"; gene "col20a1"; locus_tag "G4P62_014804"; note "transcript variant X1"; orig_protein_id "gnl|WGS:JAAVVJ|G4P62_P024610"; orig_transcript_id "gnl|WGS:JAAVVJ|G4P62_T024610"; product "collagen type XX alpha 1"; transcript_biotype "mRNA"; exon_number "31";
CM025020.1	Genbank	exon	30075615	30075710	.	+	.	gene_id "G4P62_014804"; transcript_id "gnl|WGS:JAAVVJ|G4P62_T024610"; gene "col20a1"; locus_tag "G4P62_014804"; note "transcript variant X1"; orig_protein_id "gnl|WGS:JAAVVJ|G4P62_P024610"; orig_transcript_id "gnl|WGS:JAAVVJ|G4P62_T024610"; product "collagen type XX alpha 1"; transcript_biotype "mRNA"; exon_number "32";
CM025020.1	Genbank	exon	30075796	30075849	.	+	.	gene_id "G4P62_014804"; transcript_id "gnl|WGS:JAAVVJ|G4P62_T024610"; gene "col20a1"; locus_tag "G4P62_014804"; note "transcript variant X1"; orig_protein_id "gnl|WGS:JAAVVJ|G4P62_P024610"; orig_transcript_id "gnl|WGS:JAAVVJ|G4P62_T024610"; product "collagen type XX alpha 1"; transcript_biotype "mRNA"; exon_number "33";
CM025020.1	Genbank	exon	30075920	30075973	.	+	.	gene_id "G4P62_014804"; transcript_id "gnl|WGS:JAAVVJ|G4P62_T024610"; gene "col20a1"; locus_tag "G4P62_014804"; note "transcript variant X1"; orig_protein_id "gnl|WGS:JAAVVJ|G4P62_P024610"; orig_transcript_id "gnl|WGS:JAAVVJ|G4P62_T024610"; product "collagen type XX alpha 1"; transcript_biotype "mRNA"; exon_number "34";
CM025020.1	Genbank	exon	30076047	30076100	.	+	.	gene_id "G4P62_014804"; transcript_id "gnl|WGS:JAAVVJ|G4P62_T024610"; gene "col20a1"; locus_tag "G4P62_014804"; note "transcript variant X1"; orig_protein_id "gnl|WGS:JAAVVJ|G4P62_P024610"; orig_transcript_id "gnl|WGS:JAAVVJ|G4P62_T024610"; product "collagen type XX alpha 1"; transcript_biotype "mRNA"; exon_number "35";
CM025020.1	Genbank	exon	30077024	30077095	.	+	.	gene_id "G4P62_014804"; transcript_id "gnl|WGS:JAAVVJ|G4P62_T024610"; gene "col20a1"; locus_tag "G4P62_014804"; note "transcript variant X1"; orig_protein_id "gnl|WGS:JAAVVJ|G4P62_P024610"; orig_transcript_id "gnl|WGS:JAAVVJ|G4P62_T024610"; product "collagen type XX alpha 1"; transcript_biotype "mRNA"; exon_number "36";
CM025020.1	Genbank	exon	30077180	30077215	.	+	.	gene_id "G4P62_014804"; transcript_id "gnl|WGS:JAAVVJ|G4P62_T024610"; gene "col20a1"; locus_tag "G4P62_014804"; note "transcript variant X1"; orig_protein_id "gnl|WGS:JAAVVJ|G4P62_P024610"; orig_transcript_id "gnl|WGS:JAAVVJ|G4P62_T024610"; product "collagen type XX alpha 1"; transcript_biotype "mRNA"; exon_number "37";
CM025020.1	Genbank	exon	30081709	30081775	.	+	.	gene_id "G4P62_014804"; transcript_id "gnl|WGS:JAAVVJ|G4P62_T024610"; gene "col20a1"; locus_tag "G4P62_014804"; note "transcript variant X1"; orig_protein_id "gnl|WGS:JAAVVJ|G4P62_P024610"; orig_transcript_id "gnl|WGS:JAAVVJ|G4P62_T024610"; product "collagen type XX alpha 1"; transcript_biotype "mRNA"; exon_number "38";
CM025020.1	Genbank	exon	30081870	30082058	.	+	.	gene_id "G4P62_014804"; transcript_id "gnl|WGS:JAAVVJ|G4P62_T024610"; gene "col20a1"; locus_tag "G4P62_014804"; note "transcript variant X1"; orig_protein_id "gnl|WGS:JAAVVJ|G4P62_P024610"; orig_transcript_id "gnl|WGS:JAAVVJ|G4P62_T024610"; product "collagen type XX alpha 1"; transcript_biotype "mRNA"; exon_number "39";
CM025020.1	Genbank	exon	30083021	30083098	.	+	.	gene_id "G4P62_014804"; transcript_id "gnl|WGS:JAAVVJ|G4P62_T024610"; gene "col20a1"; locus_tag "G4P62_014804"; note "transcript variant X1"; orig_protein_id "gnl|WGS:JAAVVJ|G4P62_P024610"; orig_transcript_id "gnl|WGS:JAAVVJ|G4P62_T024610"; product "collagen type XX alpha 1"; transcript_biotype "mRNA"; exon_number "40";
CM025020.1	Genbank	exon	30084123	30085448	.	+	.	gene_id "G4P62_014804"; transcript_id "gnl|WGS:JAAVVJ|G4P62_T024610"; gene "col20a1"; locus_tag "G4P62_014804"; note "transcript variant X1"; orig_protein_id "gnl|WGS:JAAVVJ|G4P62_P024610"; orig_transcript_id "gnl|WGS:JAAVVJ|G4P62_T024610"; product "collagen type XX alpha 1"; transcript_biotype "mRNA"; exon_number "41";
CM025020.1	Genbank	CDS	30040440	30040542	.	+	0	gene_id "G4P62_014804"; transcript_id "gnl|WGS:JAAVVJ|G4P62_T024610"; gbkey "CDS"; gene "col20a1"; locus_tag "G4P62_014804"; orig_transcript_id "gnl|WGS:JAAVVJ|G4P62_T024610"; product "transcript variant X1"; protein_id "KAF7210398.1"; exon_number "2";
CM025020.1	Genbank	CDS	30041416	30041520	.	+	2	gene_id "G4P62_014804"; transcript_id "gnl|WGS:JAAVVJ|G4P62_T024610"; gbkey "CDS"; gene "col20a1"; locus_tag "G4P62_014804"; orig_transcript_id "gnl|WGS:JAAVVJ|G4P62_T024610"; product "transcript variant X1"; protein_id "KAF7210398.1"; exon_number "3";
CM025020.1	Genbank	CDS	30043279	30043422	.	+	2	gene_id "G4P62_014804"; transcript_id "gnl|WGS:JAAVVJ|G4P62_T024610"; gbkey "CDS"; gene "col20a1"; locus_tag "G4P62_014804"; orig_transcript_id "gnl|WGS:JAAVVJ|G4P62_T024610"; product "transcript variant X1"; protein_id "KAF7210398.1"; exon_number "4";
CM025020.1	Genbank	CDS	30045886	30046080	.	+	2	gene_id "G4P62_014804"; transcript_id "gnl|WGS:JAAVVJ|G4P62_T024610"; gbkey "CDS"; gene "col20a1"; locus_tag "G4P62_014804"; orig_transcript_id "gnl|WGS:JAAVVJ|G4P62_T024610"; product "transcript variant X1"; protein_id "KAF7210398.1"; exon_number "5";
CM025020.1	Genbank	CDS	30046738	30046878	.	+	2	gene_id "G4P62_014804"; transcript_id "gnl|WGS:JAAVVJ|G4P62_T024610"; gbkey "CDS"; gene "col20a1"; locus_tag "G4P62_014804"; orig_transcript_id "gnl|WGS:JAAVVJ|G4P62_T024610"; product "transcript variant X1"; protein_id "KAF7210398.1"; exon_number "6";
CM025020.1	Genbank	CDS	30048104	30048271	.	+	2	gene_id "G4P62_014804"; transcript_id "gnl|WGS:JAAVVJ|G4P62_T024610"; gbkey "CDS"; gene "col20a1"; locus_tag "G4P62_014804"; orig_transcript_id "gnl|WGS:JAAVVJ|G4P62_T024610"; product "transcript variant X1"; protein_id "KAF7210398.1"; exon_number "7";
CM025020.1	Genbank	CDS	30048342	30048461	.	+	2	gene_id "G4P62_014804"; transcript_id "gnl|WGS:JAAVVJ|G4P62_T024610"; gbkey "CDS"; gene "col20a1"; locus_tag "G4P62_014804"; orig_transcript_id "gnl|WGS:JAAVVJ|G4P62_T024610"; product "transcript variant X1"; protein_id "KAF7210398.1"; exon_number "8";
CM025020.1	Genbank	CDS	30048529	30048693	.	+	2	gene_id "G4P62_014804"; transcript_id "gnl|WGS:JAAVVJ|G4P62_T024610"; gbkey "CDS"; gene "col20a1"; locus_tag "G4P62_014804"; orig_transcript_id "gnl|WGS:JAAVVJ|G4P62_T024610"; product "transcript variant X1"; protein_id "KAF7210398.1"; exon_number "9";
CM025020.1	Genbank	CDS	30048849	30049007	.	+	2	gene_id "G4P62_014804"; transcript_id "gnl|WGS:JAAVVJ|G4P62_T024610"; gbkey "CDS"; gene "col20a1"; locus_tag "G4P62_014804"; orig_transcript_id "gnl|WGS:JAAVVJ|G4P62_T024610"; product "transcript variant X1"; protein_id "KAF7210398.1"; exon_number "10";
CM025020.1	Genbank	CDS	30049074	30049246	.	+	2	gene_id "G4P62_014804"; transcript_id "gnl|WGS:JAAVVJ|G4P62_T024610"; gbkey "CDS"; gene "col20a1"; locus_tag "G4P62_014804"; orig_transcript_id "gnl|WGS:JAAVVJ|G4P62_T024610"; product "transcript variant X1"; protein_id "KAF7210398.1"; exon_number "11";
CM025020.1	Genbank	CDS	30049991	30050120	.	+	0	gene_id "G4P62_014804"; transcript_id "gnl|WGS:JAAVVJ|G4P62_T024610"; gbkey "CDS"; gene "col20a1"; locus_tag "G4P62_014804"; orig_transcript_id "gnl|WGS:JAAVVJ|G4P62_T024610"; product "transcript variant X1"; protein_id "KAF7210398.1"; exon_number "12";
CM025020.1	Genbank	CDS	30050575	30050720	.	+	2	gene_id "G4P62_014804"; transcript_id "gnl|WGS:JAAVVJ|G4P62_T024610"; gbkey "CDS"; gene "col20a1"; locus_tag "G4P62_014804"; orig_transcript_id "gnl|WGS:JAAVVJ|G4P62_T024610"; product "transcript variant X1"; protein_id "KAF7210398.1"; exon_number "13";
CM025020.1	Genbank	CDS	30051976	30052105	.	+	0	gene_id "G4P62_014804"; transcript_id "gnl|WGS:JAAVVJ|G4P62_T024610"; gbkey "CDS"; gene "col20a1"; locus_tag "G4P62_014804"; orig_transcript_id "gnl|WGS:JAAVVJ|G4P62_T024610"; product "transcript variant X1"; protein_id "KAF7210398.1"; exon_number "14";
CM025020.1	Genbank	CDS	30052181	30052320	.	+	2	gene_id "G4P62_014804"; transcript_id "gnl|WGS:JAAVVJ|G4P62_T024610"; gbkey "CDS"; gene "col20a1"; locus_tag "G4P62_014804"; orig_transcript_id "gnl|WGS:JAAVVJ|G4P62_T024610"; product "transcript variant X1"; protein_id "KAF7210398.1"; exon_number "15";
CM025020.1	Genbank	CDS	30053096	30053222	.	+	0	gene_id "G4P62_014804"; transcript_id "gnl|WGS:JAAVVJ|G4P62_T024610"; gbkey "CDS"; gene "col20a1"; locus_tag "G4P62_014804"; orig_transcript_id "gnl|WGS:JAAVVJ|G4P62_T024610"; product "transcript variant X1"; protein_id "KAF7210398.1"; exon_number "16";
CM025020.1	Genbank	CDS	30053300	30053439	.	+	2	gene_id "G4P62_014804"; transcript_id "gnl|WGS:JAAVVJ|G4P62_T024610"; gbkey "CDS"; gene "col20a1"; locus_tag "G4P62_014804"; orig_transcript_id "gnl|WGS:JAAVVJ|G4P62_T024610"; product "transcript variant X1"; protein_id "KAF7210398.1"; exon_number "17";
CM025020.1	Genbank	CDS	30053522	30053654	.	+	0	gene_id "G4P62_014804"; transcript_id "gnl|WGS:JAAVVJ|G4P62_T024610"; gbkey "CDS"; gene "col20a1"; locus_tag "G4P62_014804"; orig_transcript_id "gnl|WGS:JAAVVJ|G4P62_T024610"; product "transcript variant X1"; protein_id "KAF7210398.1"; exon_number "18";
CM025020.1	Genbank	CDS	30055217	30055362	.	+	2	gene_id "G4P62_014804"; transcript_id "gnl|WGS:JAAVVJ|G4P62_T024610"; gbkey "CDS"; gene "col20a1"; locus_tag "G4P62_014804"; orig_transcript_id "gnl|WGS:JAAVVJ|G4P62_T024610"; product "transcript variant X1"; protein_id "KAF7210398.1"; exon_number "19";
CM025020.1	Genbank	CDS	30055477	30055606	.	+	0	gene_id "G4P62_014804"; transcript_id "gnl|WGS:JAAVVJ|G4P62_T024610"; gbkey "CDS"; gene "col20a1"; locus_tag "G4P62_014804"; orig_transcript_id "gnl|WGS:JAAVVJ|G4P62_T024610"; product "transcript variant X1"; protein_id "KAF7210398.1"; exon_number "20";
CM025020.1	Genbank	CDS	30056448	30056564	.	+	2	gene_id "G4P62_014804"; transcript_id "gnl|WGS:JAAVVJ|G4P62_T024610"; gbkey "CDS"; gene "col20a1"; locus_tag "G4P62_014804"; orig_transcript_id "gnl|WGS:JAAVVJ|G4P62_T024610"; product "transcript variant X1"; protein_id "KAF7210398.1"; exon_number "21";
CM025020.1	Genbank	CDS	30056657	30056803	.	+	2	gene_id "G4P62_014804"; transcript_id "gnl|WGS:JAAVVJ|G4P62_T024610"; gbkey "CDS"; gene "col20a1"; locus_tag "G4P62_014804"; orig_transcript_id "gnl|WGS:JAAVVJ|G4P62_T024610"; product "transcript variant X1"; protein_id "KAF7210398.1"; exon_number "22";
CM025020.1	Genbank	CDS	30057119	30057175	.	+	2	gene_id "G4P62_014804"; transcript_id "gnl|WGS:JAAVVJ|G4P62_T024610"; gbkey "CDS"; gene "col20a1"; locus_tag "G4P62_014804"; orig_transcript_id "gnl|WGS:JAAVVJ|G4P62_T024610"; product "transcript variant X1"; protein_id "KAF7210398.1"; exon_number "23";
CM025020.1	Genbank	CDS	30058281	30058319	.	+	2	gene_id "G4P62_014804"; transcript_id "gnl|WGS:JAAVVJ|G4P62_T024610"; gbkey "CDS"; gene "col20a1"; locus_tag "G4P62_014804"; orig_transcript_id "gnl|WGS:JAAVVJ|G4P62_T024610"; product "transcript variant X1"; protein_id "KAF7210398.1"; exon_number "24";
CM025020.1	Genbank	CDS	30058424	30058562	.	+	2	gene_id "G4P62_014804"; transcript_id "gnl|WGS:JAAVVJ|G4P62_T024610"; gbkey "CDS"; gene "col20a1"; locus_tag "G4P62_014804"; orig_transcript_id "gnl|WGS:JAAVVJ|G4P62_T024610"; product "transcript variant X1"; protein_id "KAF7210398.1"; exon_number "25";
CM025020.1	Genbank	CDS	30058843	30058985	.	+	1	gene_id "G4P62_014804"; transcript_id "gnl|WGS:JAAVVJ|G4P62_T024610"; gbkey "CDS"; gene "col20a1"; locus_tag "G4P62_014804"; orig_transcript_id "gnl|WGS:JAAVVJ|G4P62_T024610"; product "transcript variant X1"; protein_id "KAF7210398.1"; exon_number "26";
CM025020.1	Genbank	CDS	30065327	30065436	.	+	2	gene_id "G4P62_014804"; transcript_id "gnl|WGS:JAAVVJ|G4P62_T024610"; gbkey "CDS"; gene "col20a1"; locus_tag "G4P62_014804"; orig_transcript_id "gnl|WGS:JAAVVJ|G4P62_T024610"; product "transcript variant X1"; protein_id "KAF7210398.1"; exon_number "27";
CM025020.1	Genbank	CDS	30070565	30070723	.	+	0	gene_id "G4P62_014804"; transcript_id "gnl|WGS:JAAVVJ|G4P62_T024610"; gbkey "CDS"; gene "col20a1"; locus_tag "G4P62_014804"; orig_transcript_id "gnl|WGS:JAAVVJ|G4P62_T024610"; product "transcript variant X1"; protein_id "KAF7210398.1"; exon_number "28";
CM025020.1	Genbank	CDS	30070821	30070898	.	+	0	gene_id "G4P62_014804"; transcript_id "gnl|WGS:JAAVVJ|G4P62_T024610"; gbkey "CDS"; gene "col20a1"; locus_tag "G4P62_014804"; orig_transcript_id "gnl|WGS:JAAVVJ|G4P62_T024610"; product "transcript variant X1"; protein_id "KAF7210398.1"; exon_number "29";
CM025020.1	Genbank	CDS	30070982	30071068	.	+	0	gene_id "G4P62_014804"; transcript_id "gnl|WGS:JAAVVJ|G4P62_T024610"; gbkey "CDS"; gene "col20a1"; locus_tag "G4P62_014804"; orig_transcript_id "gnl|WGS:JAAVVJ|G4P62_T024610"; product "transcript variant X1"; protein_id "KAF7210398.1"; exon_number "30";
CM025020.1	Genbank	CDS	30071232	30071285	.	+	0	gene_id "G4P62_014804"; transcript_id "gnl|WGS:JAAVVJ|G4P62_T024610"; gbkey "CDS"; gene "col20a1"; locus_tag "G4P62_014804"; orig_transcript_id "gnl|WGS:JAAVVJ|G4P62_T024610"; product "transcript variant X1"; protein_id "KAF7210398.1"; exon_number "31";
CM025020.1	Genbank	CDS	30075615	30075710	.	+	0	gene_id "G4P62_014804"; transcript_id "gnl|WGS:JAAVVJ|G4P62_T024610"; gbkey "CDS"; gene "col20a1"; locus_tag "G4P62_014804"; orig_transcript_id "gnl|WGS:JAAVVJ|G4P62_T024610"; product "transcript variant X1"; protein_id "KAF7210398.1"; exon_number "32";
CM025020.1	Genbank	CDS	30075796	30075849	.	+	0	gene_id "G4P62_014804"; transcript_id "gnl|WGS:JAAVVJ|G4P62_T024610"; gbkey "CDS"; gene "col20a1"; locus_tag "G4P62_014804"; orig_transcript_id "gnl|WGS:JAAVVJ|G4P62_T024610"; product "transcript variant X1"; protein_id "KAF7210398.1"; exon_number "33";
CM025020.1	Genbank	CDS	30075920	30075973	.	+	0	gene_id "G4P62_014804"; transcript_id "gnl|WGS:JAAVVJ|G4P62_T024610"; gbkey "CDS"; gene "col20a1"; locus_tag "G4P62_014804"; orig_transcript_id "gnl|WGS:JAAVVJ|G4P62_T024610"; product "transcript variant X1"; protein_id "KAF7210398.1"; exon_number "34";
CM025020.1	Genbank	CDS	30076047	30076100	.	+	0	gene_id "G4P62_014804"; transcript_id "gnl|WGS:JAAVVJ|G4P62_T024610"; gbkey "CDS"; gene "col20a1"; locus_tag "G4P62_014804"; orig_transcript_id "gnl|WGS:JAAVVJ|G4P62_T024610"; product "transcript variant X1"; protein_id "KAF7210398.1"; exon_number "35";
CM025020.1	Genbank	CDS	30077024	30077095	.	+	0	gene_id "G4P62_014804"; transcript_id "gnl|WGS:JAAVVJ|G4P62_T024610"; gbkey "CDS"; gene "col20a1"; locus_tag "G4P62_014804"; orig_transcript_id "gnl|WGS:JAAVVJ|G4P62_T024610"; product "transcript variant X1"; protein_id "KAF7210398.1"; exon_number "36";
CM025020.1	Genbank	CDS	30077180	30077215	.	+	0	gene_id "G4P62_014804"; transcript_id "gnl|WGS:JAAVVJ|G4P62_T024610"; gbkey "CDS"; gene "col20a1"; locus_tag "G4P62_014804"; orig_transcript_id "gnl|WGS:JAAVVJ|G4P62_T024610"; product "transcript variant X1"; protein_id "KAF7210398.1"; exon_number "37";
CM025020.1	Genbank	CDS	30081709	30081775	.	+	0	gene_id "G4P62_014804"; transcript_id "gnl|WGS:JAAVVJ|G4P62_T024610"; gbkey "CDS"; gene "col20a1"; locus_tag "G4P62_014804"; orig_transcript_id "gnl|WGS:JAAVVJ|G4P62_T024610"; product "transcript variant X1"; protein_id "KAF7210398.1"; exon_number "38";
CM025020.1	Genbank	CDS	30081870	30082058	.	+	2	gene_id "G4P62_014804"; transcript_id "gnl|WGS:JAAVVJ|G4P62_T024610"; gbkey "CDS"; gene "col20a1"; locus_tag "G4P62_014804"; orig_transcript_id "gnl|WGS:JAAVVJ|G4P62_T024610"; product "transcript variant X1"; protein_id "KAF7210398.1"; exon_number "39";
CM025020.1	Genbank	CDS	30083021	30083098	.	+	2	gene_id "G4P62_014804"; transcript_id "gnl|WGS:JAAVVJ|G4P62_T024610"; gbkey "CDS"; gene "col20a1"; locus_tag "G4P62_014804"; orig_transcript_id "gnl|WGS:JAAVVJ|G4P62_T024610"; product "transcript variant X1"; protein_id "KAF7210398.1"; exon_number "40";
CM025020.1	Genbank	CDS	30084123	30084277	.	+	2	gene_id "G4P62_014804"; transcript_id "gnl|WGS:JAAVVJ|G4P62_T024610"; gbkey "CDS"; gene "col20a1"; locus_tag "G4P62_014804"; orig_transcript_id "gnl|WGS:JAAVVJ|G4P62_T024610"; product "transcript variant X1"; protein_id "KAF7210398.1"; exon_number "41";
CM025020.1	Genbank	start_codon	30040440	30040442	.	+	0	gene_id "G4P62_014804"; transcript_id "gnl|WGS:JAAVVJ|G4P62_T024610"; gbkey "CDS"; gene "col20a1"; locus_tag "G4P62_014804"; orig_transcript_id "gnl|WGS:JAAVVJ|G4P62_T024610"; product "transcript variant X1"; protein_id "KAF7210398.1"; exon_number "2";
CM025020.1	Genbank	stop_codon	30084278	30084280	.	+	0	gene_id "G4P62_014804"; transcript_id "gnl|WGS:JAAVVJ|G4P62_T024610"; gbkey "CDS"; gene "col20a1"; locus_tag "G4P62_014804"; orig_transcript_id "gnl|WGS:JAAVVJ|G4P62_T024610"; product "transcript variant X1"; protein_id "KAF7210398.1"; exon_number "41";
CM025020.1	Genbank	transcript	30036287	30085448	.	+	.	gene_id "G4P62_014804"; transcript_id "gnl|WGS:JAAVVJ|G4P62_T024611"; gbkey "mRNA"; gene "col20a1"; locus_tag "G4P62_014804"; note "transcript variant X2"; orig_protein_id "gnl|WGS:JAAVVJ|G4P62_P024611"; orig_transcript_id "gnl|WGS:JAAVVJ|G4P62_T024611"; product "collagen type XX alpha 1"; transcript_biotype "mRNA";
CM025020.1	Genbank	exon	30036287	30036431	.	+	.	gene_id "G4P62_014804"; transcript_id "gnl|WGS:JAAVVJ|G4P62_T024611"; gene "col20a1"; locus_tag "G4P62_014804"; note "transcript variant X2"; orig_protein_id "gnl|WGS:JAAVVJ|G4P62_P024611"; orig_transcript_id "gnl|WGS:JAAVVJ|G4P62_T024611"; product "collagen type XX alpha 1"; transcript_biotype "mRNA"; exon_number "1";
CM025020.1	Genbank	exon	30040431	30040542	.	+	.	gene_id "G4P62_014804"; transcript_id "gnl|WGS:JAAVVJ|G4P62_T024611"; gene "col20a1"; locus_tag "G4P62_014804"; note "transcript variant X2"; orig_protein_id "gnl|WGS:JAAVVJ|G4P62_P024611"; orig_transcript_id "gnl|WGS:JAAVVJ|G4P62_T024611"; product "collagen type XX alpha 1"; transcript_biotype "mRNA"; exon_number "2";
CM025020.1	Genbank	exon	30041416	30041520	.	+	.	gene_id "G4P62_014804"; transcript_id "gnl|WGS:JAAVVJ|G4P62_T024611"; gene "col20a1"; locus_tag "G4P62_014804"; note "transcript variant X2"; orig_protein_id "gnl|WGS:JAAVVJ|G4P62_P024611"; orig_transcript_id "gnl|WGS:JAAVVJ|G4P62_T024611"; product "collagen type XX alpha 1"; transcript_biotype "mRNA"; exon_number "3";
CM025020.1	Genbank	exon	30043279	30043422	.	+	.	gene_id "G4P62_014804"; transcript_id "gnl|WGS:JAAVVJ|G4P62_T024611"; gene "col20a1"; locus_tag "G4P62_014804"; note "transcript variant X2"; orig_protein_id "gnl|WGS:JAAVVJ|G4P62_P024611"; orig_transcript_id "gnl|WGS:JAAVVJ|G4P62_T024611"; product "collagen type XX alpha 1"; transcript_biotype "mRNA"; exon_number "4";
CM025020.1	Genbank	exon	30045886	30046074	.	+	.	gene_id "G4P62_014804"; transcript_id "gnl|WGS:JAAVVJ|G4P62_T024611"; gene "col20a1"; locus_tag "G4P62_014804"; note "transcript variant X2"; orig_protein_id "gnl|WGS:JAAVVJ|G4P62_P024611"; orig_transcript_id "gnl|WGS:JAAVVJ|G4P62_T024611"; product "collagen type XX alpha 1"; transcript_biotype "mRNA"; exon_number "5";
CM025020.1	Genbank	exon	30046738	30046878	.	+	.	gene_id "G4P62_014804"; transcript_id "gnl|WGS:JAAVVJ|G4P62_T024611"; gene "col20a1"; locus_tag "G4P62_014804"; note "transcript variant X2"; orig_protein_id "gnl|WGS:JAAVVJ|G4P62_P024611"; orig_transcript_id "gnl|WGS:JAAVVJ|G4P62_T024611"; product "collagen type XX alpha 1"; transcript_biotype "mRNA"; exon_number "6";
CM025020.1	Genbank	exon	30048104	30048271	.	+	.	gene_id "G4P62_014804"; transcript_id "gnl|WGS:JAAVVJ|G4P62_T024611"; gene "col20a1"; locus_tag "G4P62_014804"; note "transcript variant X2"; orig_protein_id "gnl|WGS:JAAVVJ|G4P62_P024611"; orig_transcript_id "gnl|WGS:JAAVVJ|G4P62_T024611"; product "collagen type XX alpha 1"; transcript_biotype "mRNA"; exon_number "7";
CM025020.1	Genbank	exon	30048342	30048461	.	+	.	gene_id "G4P62_014804"; transcript_id "gnl|WGS:JAAVVJ|G4P62_T024611"; gene "col20a1"; locus_tag "G4P62_014804"; note "transcript variant X2"; orig_protein_id "gnl|WGS:JAAVVJ|G4P62_P024611"; orig_transcript_id "gnl|WGS:JAAVVJ|G4P62_T024611"; product "collagen type XX alpha 1"; transcript_biotype "mRNA"; exon_number "8";
CM025020.1	Genbank	exon	30048529	30048693	.	+	.	gene_id "G4P62_014804"; transcript_id "gnl|WGS:JAAVVJ|G4P62_T024611"; gene "col20a1"; locus_tag "G4P62_014804"; note "transcript variant X2"; orig_protein_id "gnl|WGS:JAAVVJ|G4P62_P024611"; orig_transcript_id "gnl|WGS:JAAVVJ|G4P62_T024611"; product "collagen type XX alpha 1"; transcript_biotype "mRNA"; exon_number "9";
CM025020.1	Genbank	exon	30048849	30049007	.	+	.	gene_id "G4P62_014804"; transcript_id "gnl|WGS:JAAVVJ|G4P62_T024611"; gene "col20a1"; locus_tag "G4P62_014804"; note "transcript variant X2"; orig_protein_id "gnl|WGS:JAAVVJ|G4P62_P024611"; orig_transcript_id "gnl|WGS:JAAVVJ|G4P62_T024611"; product "collagen type XX alpha 1"; transcript_biotype "mRNA"; exon_number "10";
CM025020.1	Genbank	exon	30049074	30049246	.	+	.	gene_id "G4P62_014804"; transcript_id "gnl|WGS:JAAVVJ|G4P62_T024611"; gene "col20a1"; locus_tag "G4P62_014804"; note "transcript variant X2"; orig_protein_id "gnl|WGS:JAAVVJ|G4P62_P024611"; orig_transcript_id "gnl|WGS:JAAVVJ|G4P62_T024611"; product "collagen type XX alpha 1"; transcript_biotype "mRNA"; exon_number "11";
CM025020.1	Genbank	exon	30049991	30050120	.	+	.	gene_id "G4P62_014804"; transcript_id "gnl|WGS:JAAVVJ|G4P62_T024611"; gene "col20a1"; locus_tag "G4P62_014804"; note "transcript variant X2"; orig_protein_id "gnl|WGS:JAAVVJ|G4P62_P024611"; orig_transcript_id "gnl|WGS:JAAVVJ|G4P62_T024611"; product "collagen type XX alpha 1"; transcript_biotype "mRNA"; exon_number "12";
CM025020.1	Genbank	exon	30050575	30050720	.	+	.	gene_id "G4P62_014804"; transcript_id "gnl|WGS:JAAVVJ|G4P62_T024611"; gene "col20a1"; locus_tag "G4P62_014804"; note "transcript variant X2"; orig_protein_id "gnl|WGS:JAAVVJ|G4P62_P024611"; orig_transcript_id "gnl|WGS:JAAVVJ|G4P62_T024611"; product "collagen type XX alpha 1"; transcript_biotype "mRNA"; exon_number "13";
CM025020.1	Genbank	exon	30051976	30052105	.	+	.	gene_id "G4P62_014804"; transcript_id "gnl|WGS:JAAVVJ|G4P62_T024611"; gene "col20a1"; locus_tag "G4P62_014804"; note "transcript variant X2"; orig_protein_id "gnl|WGS:JAAVVJ|G4P62_P024611"; orig_transcript_id "gnl|WGS:JAAVVJ|G4P62_T024611"; product "collagen type XX alpha 1"; transcript_biotype "mRNA"; exon_number "14";
CM025020.1	Genbank	exon	30052181	30052320	.	+	.	gene_id "G4P62_014804"; transcript_id "gnl|WGS:JAAVVJ|G4P62_T024611"; gene "col20a1"; locus_tag "G4P62_014804"; note "transcript variant X2"; orig_protein_id "gnl|WGS:JAAVVJ|G4P62_P024611"; orig_transcript_id "gnl|WGS:JAAVVJ|G4P62_T024611"; product "collagen type XX alpha 1"; transcript_biotype "mRNA"; exon_number "15";
CM025020.1	Genbank	exon	30053096	30053222	.	+	.	gene_id "G4P62_014804"; transcript_id "gnl|WGS:JAAVVJ|G4P62_T024611"; gene "col20a1"; locus_tag "G4P62_014804"; note "transcript variant X2"; orig_protein_id "gnl|WGS:JAAVVJ|G4P62_P024611"; orig_transcript_id "gnl|WGS:JAAVVJ|G4P62_T024611"; product "collagen type XX alpha 1"; transcript_biotype "mRNA"; exon_number "16";
CM025020.1	Genbank	exon	30053300	30053439	.	+	.	gene_id "G4P62_014804"; transcript_id "gnl|WGS:JAAVVJ|G4P62_T024611"; gene "col20a1"; locus_tag "G4P62_014804"; note "transcript variant X2"; orig_protein_id "gnl|WGS:JAAVVJ|G4P62_P024611"; orig_transcript_id "gnl|WGS:JAAVVJ|G4P62_T024611"; product "collagen type XX alpha 1"; transcript_biotype "mRNA"; exon_number "17";
CM025020.1	Genbank	exon	30053522	30053654	.	+	.	gene_id "G4P62_014804"; transcript_id "gnl|WGS:JAAVVJ|G4P62_T024611"; gene "col20a1"; locus_tag "G4P62_014804"; note "transcript variant X2"; orig_protein_id "gnl|WGS:JAAVVJ|G4P62_P024611"; orig_transcript_id "gnl|WGS:JAAVVJ|G4P62_T024611"; product "collagen type XX alpha 1"; transcript_biotype "mRNA"; exon_number "18";
CM025020.1	Genbank	exon	30055217	30055362	.	+	.	gene_id "G4P62_014804"; transcript_id "gnl|WGS:JAAVVJ|G4P62_T024611"; gene "col20a1"; locus_tag "G4P62_014804"; note "transcript variant X2"; orig_protein_id "gnl|WGS:JAAVVJ|G4P62_P024611"; orig_transcript_id "gnl|WGS:JAAVVJ|G4P62_T024611"; product "collagen type XX alpha 1"; transcript_biotype "mRNA"; exon_number "19";
CM025020.1	Genbank	exon	30055477	30055606	.	+	.	gene_id "G4P62_014804"; transcript_id "gnl|WGS:JAAVVJ|G4P62_T024611"; gene "col20a1"; locus_tag "G4P62_014804"; note "transcript variant X2"; orig_protein_id "gnl|WGS:JAAVVJ|G4P62_P024611"; orig_transcript_id "gnl|WGS:JAAVVJ|G4P62_T024611"; product "collagen type XX alpha 1"; transcript_biotype "mRNA"; exon_number "20";
CM025020.1	Genbank	exon	30056448	30056564	.	+	.	gene_id "G4P62_014804"; transcript_id "gnl|WGS:JAAVVJ|G4P62_T024611"; gene "col20a1"; locus_tag "G4P62_014804"; note "transcript variant X2"; orig_protein_id "gnl|WGS:JAAVVJ|G4P62_P024611"; orig_transcript_id "gnl|WGS:JAAVVJ|G4P62_T024611"; product "collagen type XX alpha 1"; transcript_biotype "mRNA"; exon_number "21";
CM025020.1	Genbank	exon	30056657	30056803	.	+	.	gene_id "G4P62_014804"; transcript_id "gnl|WGS:JAAVVJ|G4P62_T024611"; gene "col20a1"; locus_tag "G4P62_014804"; note "transcript variant X2"; orig_protein_id "gnl|WGS:JAAVVJ|G4P62_P024611"; orig_transcript_id "gnl|WGS:JAAVVJ|G4P62_T024611"; product "collagen type XX alpha 1"; transcript_biotype "mRNA"; exon_number "22";
CM025020.1	Genbank	exon	30057119	30057175	.	+	.	gene_id "G4P62_014804"; transcript_id "gnl|WGS:JAAVVJ|G4P62_T024611"; gene "col20a1"; locus_tag "G4P62_014804"; note "transcript variant X2"; orig_protein_id "gnl|WGS:JAAVVJ|G4P62_P024611"; orig_transcript_id "gnl|WGS:JAAVVJ|G4P62_T024611"; product "collagen type XX alpha 1"; transcript_biotype "mRNA"; exon_number "23";
CM025020.1	Genbank	exon	30058281	30058319	.	+	.	gene_id "G4P62_014804"; transcript_id "gnl|WGS:JAAVVJ|G4P62_T024611"; gene "col20a1"; locus_tag "G4P62_014804"; note "transcript variant X2"; orig_protein_id "gnl|WGS:JAAVVJ|G4P62_P024611"; orig_transcript_id "gnl|WGS:JAAVVJ|G4P62_T024611"; product "collagen type XX alpha 1"; transcript_biotype "mRNA"; exon_number "24";
CM025020.1	Genbank	exon	30058424	30058562	.	+	.	gene_id "G4P62_014804"; transcript_id "gnl|WGS:JAAVVJ|G4P62_T024611"; gene "col20a1"; locus_tag "G4P62_014804"; note "transcript variant X2"; orig_protein_id "gnl|WGS:JAAVVJ|G4P62_P024611"; orig_transcript_id "gnl|WGS:JAAVVJ|G4P62_T024611"; product "collagen type XX alpha 1"; transcript_biotype "mRNA"; exon_number "25";
CM025020.1	Genbank	exon	30058843	30058985	.	+	.	gene_id "G4P62_014804"; transcript_id "gnl|WGS:JAAVVJ|G4P62_T024611"; gene "col20a1"; locus_tag "G4P62_014804"; note "transcript variant X2"; orig_protein_id "gnl|WGS:JAAVVJ|G4P62_P024611"; orig_transcript_id "gnl|WGS:JAAVVJ|G4P62_T024611"; product "collagen type XX alpha 1"; transcript_biotype "mRNA"; exon_number "26";
CM025020.1	Genbank	exon	30065327	30065436	.	+	.	gene_id "G4P62_014804"; transcript_id "gnl|WGS:JAAVVJ|G4P62_T024611"; gene "col20a1"; locus_tag "G4P62_014804"; note "transcript variant X2"; orig_protein_id "gnl|WGS:JAAVVJ|G4P62_P024611"; orig_transcript_id "gnl|WGS:JAAVVJ|G4P62_T024611"; product "collagen type XX alpha 1"; transcript_biotype "mRNA"; exon_number "27";
CM025020.1	Genbank	exon	30070565	30070723	.	+	.	gene_id "G4P62_014804"; transcript_id "gnl|WGS:JAAVVJ|G4P62_T024611"; gene "col20a1"; locus_tag "G4P62_014804"; note "transcript variant X2"; orig_protein_id "gnl|WGS:JAAVVJ|G4P62_P024611"; orig_transcript_id "gnl|WGS:JAAVVJ|G4P62_T024611"; product "collagen type XX alpha 1"; transcript_biotype "mRNA"; exon_number "28";
CM025020.1	Genbank	exon	30070821	30070898	.	+	.	gene_id "G4P62_014804"; transcript_id "gnl|WGS:JAAVVJ|G4P62_T024611"; gene "col20a1"; locus_tag "G4P62_014804"; note "transcript variant X2"; orig_protein_id "gnl|WGS:JAAVVJ|G4P62_P024611"; orig_transcript_id "gnl|WGS:JAAVVJ|G4P62_T024611"; product "collagen type XX alpha 1"; transcript_biotype "mRNA"; exon_number "29";
CM025020.1	Genbank	exon	30070982	30071068	.	+	.	gene_id "G4P62_014804"; transcript_id "gnl|WGS:JAAVVJ|G4P62_T024611"; gene "col20a1"; locus_tag "G4P62_014804"; note "transcript variant X2"; orig_protein_id "gnl|WGS:JAAVVJ|G4P62_P024611"; orig_transcript_id "gnl|WGS:JAAVVJ|G4P62_T024611"; product "collagen type XX alpha 1"; transcript_biotype "mRNA"; exon_number "30";
CM025020.1	Genbank	exon	30071232	30071285	.	+	.	gene_id "G4P62_014804"; transcript_id "gnl|WGS:JAAVVJ|G4P62_T024611"; gene "col20a1"; locus_tag "G4P62_014804"; note "transcript variant X2"; orig_protein_id "gnl|WGS:JAAVVJ|G4P62_P024611"; orig_transcript_id "gnl|WGS:JAAVVJ|G4P62_T024611"; product "collagen type XX alpha 1"; transcript_biotype "mRNA"; exon_number "31";
CM025020.1	Genbank	exon	30075615	30075710	.	+	.	gene_id "G4P62_014804"; transcript_id "gnl|WGS:JAAVVJ|G4P62_T024611"; gene "col20a1"; locus_tag "G4P62_014804"; note "transcript variant X2"; orig_protein_id "gnl|WGS:JAAVVJ|G4P62_P024611"; orig_transcript_id "gnl|WGS:JAAVVJ|G4P62_T024611"; product "collagen type XX alpha 1"; transcript_biotype "mRNA"; exon_number "32";
CM025020.1	Genbank	exon	30075796	30075849	.	+	.	gene_id "G4P62_014804"; transcript_id "gnl|WGS:JAAVVJ|G4P62_T024611"; gene "col20a1"; locus_tag "G4P62_014804"; note "transcript variant X2"; orig_protein_id "gnl|WGS:JAAVVJ|G4P62_P024611"; orig_transcript_id "gnl|WGS:JAAVVJ|G4P62_T024611"; product "collagen type XX alpha 1"; transcript_biotype "mRNA"; exon_number "33";
CM025020.1	Genbank	exon	30075920	30075973	.	+	.	gene_id "G4P62_014804"; transcript_id "gnl|WGS:JAAVVJ|G4P62_T024611"; gene "col20a1"; locus_tag "G4P62_014804"; note "transcript variant X2"; orig_protein_id "gnl|WGS:JAAVVJ|G4P62_P024611"; orig_transcript_id "gnl|WGS:JAAVVJ|G4P62_T024611"; product "collagen type XX alpha 1"; transcript_biotype "mRNA"; exon_number "34";
CM025020.1	Genbank	exon	30076047	30076100	.	+	.	gene_id "G4P62_014804"; transcript_id "gnl|WGS:JAAVVJ|G4P62_T024611"; gene "col20a1"; locus_tag "G4P62_014804"; note "transcript variant X2"; orig_protein_id "gnl|WGS:JAAVVJ|G4P62_P024611"; orig_transcript_id "gnl|WGS:JAAVVJ|G4P62_T024611"; product "collagen type XX alpha 1"; transcript_biotype "mRNA"; exon_number "35";
CM025020.1	Genbank	exon	30077024	30077095	.	+	.	gene_id "G4P62_014804"; transcript_id "gnl|WGS:JAAVVJ|G4P62_T024611"; gene "col20a1"; locus_tag "G4P62_014804"; note "transcript variant X2"; orig_protein_id "gnl|WGS:JAAVVJ|G4P62_P024611"; orig_transcript_id "gnl|WGS:JAAVVJ|G4P62_T024611"; product "collagen type XX alpha 1"; transcript_biotype "mRNA"; exon_number "36";
CM025020.1	Genbank	exon	30077180	30077215	.	+	.	gene_id "G4P62_014804"; transcript_id "gnl|WGS:JAAVVJ|G4P62_T024611"; gene "col20a1"; locus_tag "G4P62_014804"; note "transcript variant X2"; orig_protein_id "gnl|WGS:JAAVVJ|G4P62_P024611"; orig_transcript_id "gnl|WGS:JAAVVJ|G4P62_T024611"; product "collagen type XX alpha 1"; transcript_biotype "mRNA"; exon_number "37";
CM025020.1	Genbank	exon	30081709	30081775	.	+	.	gene_id "G4P62_014804"; transcript_id "gnl|WGS:JAAVVJ|G4P62_T024611"; gene "col20a1"; locus_tag "G4P62_014804"; note "transcript variant X2"; orig_protein_id "gnl|WGS:JAAVVJ|G4P62_P024611"; orig_transcript_id "gnl|WGS:JAAVVJ|G4P62_T024611"; product "collagen type XX alpha 1"; transcript_biotype "mRNA"; exon_number "38";
CM025020.1	Genbank	exon	30081870	30082058	.	+	.	gene_id "G4P62_014804"; transcript_id "gnl|WGS:JAAVVJ|G4P62_T024611"; gene "col20a1"; locus_tag "G4P62_014804"; note "transcript variant X2"; orig_protein_id "gnl|WGS:JAAVVJ|G4P62_P024611"; orig_transcript_id "gnl|WGS:JAAVVJ|G4P62_T024611"; product "collagen type XX alpha 1"; transcript_biotype "mRNA"; exon_number "39";
CM025020.1	Genbank	exon	30083021	30083098	.	+	.	gene_id "G4P62_014804"; transcript_id "gnl|WGS:JAAVVJ|G4P62_T024611"; gene "col20a1"; locus_tag "G4P62_014804"; note "transcript variant X2"; orig_protein_id "gnl|WGS:JAAVVJ|G4P62_P024611"; orig_transcript_id "gnl|WGS:JAAVVJ|G4P62_T024611"; product "collagen type XX alpha 1"; transcript_biotype "mRNA"; exon_number "40";
CM025020.1	Genbank	exon	30084123	30085448	.	+	.	gene_id "G4P62_014804"; transcript_id "gnl|WGS:JAAVVJ|G4P62_T024611"; gene "col20a1"; locus_tag "G4P62_014804"; note "transcript variant X2"; orig_protein_id "gnl|WGS:JAAVVJ|G4P62_P024611"; orig_transcript_id "gnl|WGS:JAAVVJ|G4P62_T024611"; product "collagen type XX alpha 1"; transcript_biotype "mRNA"; exon_number "41";
CM025020.1	Genbank	CDS	30040440	30040542	.	+	0	gene_id "G4P62_014804"; transcript_id "gnl|WGS:JAAVVJ|G4P62_T024611"; gbkey "CDS"; gene "col20a1"; locus_tag "G4P62_014804"; orig_transcript_id "gnl|WGS:JAAVVJ|G4P62_T024611"; product "transcript variant X2"; protein_id "KAF7210399.1"; exon_number "2";
CM025020.1	Genbank	CDS	30041416	30041520	.	+	2	gene_id "G4P62_014804"; transcript_id "gnl|WGS:JAAVVJ|G4P62_T024611"; gbkey "CDS"; gene "col20a1"; locus_tag "G4P62_014804"; orig_transcript_id "gnl|WGS:JAAVVJ|G4P62_T024611"; product "transcript variant X2"; protein_id "KAF7210399.1"; exon_number "3";
CM025020.1	Genbank	CDS	30043279	30043422	.	+	2	gene_id "G4P62_014804"; transcript_id "gnl|WGS:JAAVVJ|G4P62_T024611"; gbkey "CDS"; gene "col20a1"; locus_tag "G4P62_014804"; orig_transcript_id "gnl|WGS:JAAVVJ|G4P62_T024611"; product "transcript variant X2"; protein_id "KAF7210399.1"; exon_number "4";
CM025020.1	Genbank	CDS	30045886	30046074	.	+	2	gene_id "G4P62_014804"; transcript_id "gnl|WGS:JAAVVJ|G4P62_T024611"; gbkey "CDS"; gene "col20a1"; locus_tag "G4P62_014804"; orig_transcript_id "gnl|WGS:JAAVVJ|G4P62_T024611"; product "transcript variant X2"; protein_id "KAF7210399.1"; exon_number "5";
CM025020.1	Genbank	CDS	30046738	30046878	.	+	2	gene_id "G4P62_014804"; transcript_id "gnl|WGS:JAAVVJ|G4P62_T024611"; gbkey "CDS"; gene "col20a1"; locus_tag "G4P62_014804"; orig_transcript_id "gnl|WGS:JAAVVJ|G4P62_T024611"; product "transcript variant X2"; protein_id "KAF7210399.1"; exon_number "6";
CM025020.1	Genbank	CDS	30048104	30048271	.	+	2	gene_id "G4P62_014804"; transcript_id "gnl|WGS:JAAVVJ|G4P62_T024611"; gbkey "CDS"; gene "col20a1"; locus_tag "G4P62_014804"; orig_transcript_id "gnl|WGS:JAAVVJ|G4P62_T024611"; product "transcript variant X2"; protein_id "KAF7210399.1"; exon_number "7";
CM025020.1	Genbank	CDS	30048342	30048461	.	+	2	gene_id "G4P62_014804"; transcript_id "gnl|WGS:JAAVVJ|G4P62_T024611"; gbkey "CDS"; gene "col20a1"; locus_tag "G4P62_014804"; orig_transcript_id "gnl|WGS:JAAVVJ|G4P62_T024611"; product "transcript variant X2"; protein_id "KAF7210399.1"; exon_number "8";
CM025020.1	Genbank	CDS	30048529	30048693	.	+	2	gene_id "G4P62_014804"; transcript_id "gnl|WGS:JAAVVJ|G4P62_T024611"; gbkey "CDS"; gene "col20a1"; locus_tag "G4P62_014804"; orig_transcript_id "gnl|WGS:JAAVVJ|G4P62_T024611"; product "transcript variant X2"; protein_id "KAF7210399.1"; exon_number "9";
CM025020.1	Genbank	CDS	30048849	30049007	.	+	2	gene_id "G4P62_014804"; transcript_id "gnl|WGS:JAAVVJ|G4P62_T024611"; gbkey "CDS"; gene "col20a1"; locus_tag "G4P62_014804"; orig_transcript_id "gnl|WGS:JAAVVJ|G4P62_T024611"; product "transcript variant X2"; protein_id "KAF7210399.1"; exon_number "10";
CM025020.1	Genbank	CDS	30049074	30049246	.	+	2	gene_id "G4P62_014804"; transcript_id "gnl|WGS:JAAVVJ|G4P62_T024611"; gbkey "CDS"; gene "col20a1"; locus_tag "G4P62_014804"; orig_transcript_id "gnl|WGS:JAAVVJ|G4P62_T024611"; product "transcript variant X2"; protein_id "KAF7210399.1"; exon_number "11";
CM025020.1	Genbank	CDS	30049991	30050120	.	+	0	gene_id "G4P62_014804"; transcript_id "gnl|WGS:JAAVVJ|G4P62_T024611"; gbkey "CDS"; gene "col20a1"; locus_tag "G4P62_014804"; orig_transcript_id "gnl|WGS:JAAVVJ|G4P62_T024611"; product "transcript variant X2"; protein_id "KAF7210399.1"; exon_number "12";
CM025020.1	Genbank	CDS	30050575	30050720	.	+	2	gene_id "G4P62_014804"; transcript_id "gnl|WGS:JAAVVJ|G4P62_T024611"; gbkey "CDS"; gene "col20a1"; locus_tag "G4P62_014804"; orig_transcript_id "gnl|WGS:JAAVVJ|G4P62_T024611"; product "transcript variant X2"; protein_id "KAF7210399.1"; exon_number "13";
CM025020.1	Genbank	CDS	30051976	30052105	.	+	0	gene_id "G4P62_014804"; transcript_id "gnl|WGS:JAAVVJ|G4P62_T024611"; gbkey "CDS"; gene "col20a1"; locus_tag "G4P62_014804"; orig_transcript_id "gnl|WGS:JAAVVJ|G4P62_T024611"; product "transcript variant X2"; protein_id "KAF7210399.1"; exon_number "14";
CM025020.1	Genbank	CDS	30052181	30052320	.	+	2	gene_id "G4P62_014804"; transcript_id "gnl|WGS:JAAVVJ|G4P62_T024611"; gbkey "CDS"; gene "col20a1"; locus_tag "G4P62_014804"; orig_transcript_id "gnl|WGS:JAAVVJ|G4P62_T024611"; product "transcript variant X2"; protein_id "KAF7210399.1"; exon_number "15";
CM025020.1	Genbank	CDS	30053096	30053222	.	+	0	gene_id "G4P62_014804"; transcript_id "gnl|WGS:JAAVVJ|G4P62_T024611"; gbkey "CDS"; gene "col20a1"; locus_tag "G4P62_014804"; orig_transcript_id "gnl|WGS:JAAVVJ|G4P62_T024611"; product "transcript variant X2"; protein_id "KAF7210399.1"; exon_number "16";
CM025020.1	Genbank	CDS	30053300	30053439	.	+	2	gene_id "G4P62_014804"; transcript_id "gnl|WGS:JAAVVJ|G4P62_T024611"; gbkey "CDS"; gene "col20a1"; locus_tag "G4P62_014804"; orig_transcript_id "gnl|WGS:JAAVVJ|G4P62_T024611"; product "transcript variant X2"; protein_id "KAF7210399.1"; exon_number "17";
CM025020.1	Genbank	CDS	30053522	30053654	.	+	0	gene_id "G4P62_014804"; transcript_id "gnl|WGS:JAAVVJ|G4P62_T024611"; gbkey "CDS"; gene "col20a1"; locus_tag "G4P62_014804"; orig_transcript_id "gnl|WGS:JAAVVJ|G4P62_T024611"; product "transcript variant X2"; protein_id "KAF7210399.1"; exon_number "18";
CM025020.1	Genbank	CDS	30055217	30055362	.	+	2	gene_id "G4P62_014804"; transcript_id "gnl|WGS:JAAVVJ|G4P62_T024611"; gbkey "CDS"; gene "col20a1"; locus_tag "G4P62_014804"; orig_transcript_id "gnl|WGS:JAAVVJ|G4P62_T024611"; product "transcript variant X2"; protein_id "KAF7210399.1"; exon_number "19";
CM025020.1	Genbank	CDS	30055477	30055606	.	+	0	gene_id "G4P62_014804"; transcript_id "gnl|WGS:JAAVVJ|G4P62_T024611"; gbkey "CDS"; gene "col20a1"; locus_tag "G4P62_014804"; orig_transcript_id "gnl|WGS:JAAVVJ|G4P62_T024611"; product "transcript variant X2"; protein_id "KAF7210399.1"; exon_number "20";
CM025020.1	Genbank	CDS	30056448	30056564	.	+	2	gene_id "G4P62_014804"; transcript_id "gnl|WGS:JAAVVJ|G4P62_T024611"; gbkey "CDS"; gene "col20a1"; locus_tag "G4P62_014804"; orig_transcript_id "gnl|WGS:JAAVVJ|G4P62_T024611"; product "transcript variant X2"; protein_id "KAF7210399.1"; exon_number "21";
CM025020.1	Genbank	CDS	30056657	30056803	.	+	2	gene_id "G4P62_014804"; transcript_id "gnl|WGS:JAAVVJ|G4P62_T024611"; gbkey "CDS"; gene "col20a1"; locus_tag "G4P62_014804"; orig_transcript_id "gnl|WGS:JAAVVJ|G4P62_T024611"; product "transcript variant X2"; protein_id "KAF7210399.1"; exon_number "22";
CM025020.1	Genbank	CDS	30057119	30057175	.	+	2	gene_id "G4P62_014804"; transcript_id "gnl|WGS:JAAVVJ|G4P62_T024611"; gbkey "CDS"; gene "col20a1"; locus_tag "G4P62_014804"; orig_transcript_id "gnl|WGS:JAAVVJ|G4P62_T024611"; product "transcript variant X2"; protein_id "KAF7210399.1"; exon_number "23";
CM025020.1	Genbank	CDS	30058281	30058319	.	+	2	gene_id "G4P62_014804"; transcript_id "gnl|WGS:JAAVVJ|G4P62_T024611"; gbkey "CDS"; gene "col20a1"; locus_tag "G4P62_014804"; orig_transcript_id "gnl|WGS:JAAVVJ|G4P62_T024611"; product "transcript variant X2"; protein_id "KAF7210399.1"; exon_number "24";
CM025020.1	Genbank	CDS	30058424	30058562	.	+	2	gene_id "G4P62_014804"; transcript_id "gnl|WGS:JAAVVJ|G4P62_T024611"; gbkey "CDS"; gene "col20a1"; locus_tag "G4P62_014804"; orig_transcript_id "gnl|WGS:JAAVVJ|G4P62_T024611"; product "transcript variant X2"; protein_id "KAF7210399.1"; exon_number "25";
CM025020.1	Genbank	CDS	30058843	30058985	.	+	1	gene_id "G4P62_014804"; transcript_id "gnl|WGS:JAAVVJ|G4P62_T024611"; gbkey "CDS"; gene "col20a1"; locus_tag "G4P62_014804"; orig_transcript_id "gnl|WGS:JAAVVJ|G4P62_T024611"; product "transcript variant X2"; protein_id "KAF7210399.1"; exon_number "26";
CM025020.1	Genbank	CDS	30065327	30065436	.	+	2	gene_id "G4P62_014804"; transcript_id "gnl|WGS:JAAVVJ|G4P62_T024611"; gbkey "CDS"; gene "col20a1"; locus_tag "G4P62_014804"; orig_transcript_id "gnl|WGS:JAAVVJ|G4P62_T024611"; product "transcript variant X2"; protein_id "KAF7210399.1"; exon_number "27";
CM025020.1	Genbank	CDS	30070565	30070723	.	+	0	gene_id "G4P62_014804"; transcript_id "gnl|WGS:JAAVVJ|G4P62_T024611"; gbkey "CDS"; gene "col20a1"; locus_tag "G4P62_014804"; orig_transcript_id "gnl|WGS:JAAVVJ|G4P62_T024611"; product "transcript variant X2"; protein_id "KAF7210399.1"; exon_number "28";
CM025020.1	Genbank	CDS	30070821	30070898	.	+	0	gene_id "G4P62_014804"; transcript_id "gnl|WGS:JAAVVJ|G4P62_T024611"; gbkey "CDS"; gene "col20a1"; locus_tag "G4P62_014804"; orig_transcript_id "gnl|WGS:JAAVVJ|G4P62_T024611"; product "transcript variant X2"; protein_id "KAF7210399.1"; exon_number "29";
CM025020.1	Genbank	CDS	30070982	30071068	.	+	0	gene_id "G4P62_014804"; transcript_id "gnl|WGS:JAAVVJ|G4P62_T024611"; gbkey "CDS"; gene "col20a1"; locus_tag "G4P62_014804"; orig_transcript_id "gnl|WGS:JAAVVJ|G4P62_T024611"; product "transcript variant X2"; protein_id "KAF7210399.1"; exon_number "30";
CM025020.1	Genbank	CDS	30071232	30071285	.	+	0	gene_id "G4P62_014804"; transcript_id "gnl|WGS:JAAVVJ|G4P62_T024611"; gbkey "CDS"; gene "col20a1"; locus_tag "G4P62_014804"; orig_transcript_id "gnl|WGS:JAAVVJ|G4P62_T024611"; product "transcript variant X2"; protein_id "KAF7210399.1"; exon_number "31";
CM025020.1	Genbank	CDS	30075615	30075710	.	+	0	gene_id "G4P62_014804"; transcript_id "gnl|WGS:JAAVVJ|G4P62_T024611"; gbkey "CDS"; gene "col20a1"; locus_tag "G4P62_014804"; orig_transcript_id "gnl|WGS:JAAVVJ|G4P62_T024611"; product "transcript variant X2"; protein_id "KAF7210399.1"; exon_number "32";
CM025020.1	Genbank	CDS	30075796	30075849	.	+	0	gene_id "G4P62_014804"; transcript_id "gnl|WGS:JAAVVJ|G4P62_T024611"; gbkey "CDS"; gene "col20a1"; locus_tag "G4P62_014804"; orig_transcript_id "gnl|WGS:JAAVVJ|G4P62_T024611"; product "transcript variant X2"; protein_id "KAF7210399.1"; exon_number "33";
CM025020.1	Genbank	CDS	30075920	30075973	.	+	0	gene_id "G4P62_014804"; transcript_id "gnl|WGS:JAAVVJ|G4P62_T024611"; gbkey "CDS"; gene "col20a1"; locus_tag "G4P62_014804"; orig_transcript_id "gnl|WGS:JAAVVJ|G4P62_T024611"; product "transcript variant X2"; protein_id "KAF7210399.1"; exon_number "34";
CM025020.1	Genbank	CDS	30076047	30076100	.	+	0	gene_id "G4P62_014804"; transcript_id "gnl|WGS:JAAVVJ|G4P62_T024611"; gbkey "CDS"; gene "col20a1"; locus_tag "G4P62_014804"; orig_transcript_id "gnl|WGS:JAAVVJ|G4P62_T024611"; product "transcript variant X2"; protein_id "KAF7210399.1"; exon_number "35";
CM025020.1	Genbank	CDS	30077024	30077095	.	+	0	gene_id "G4P62_014804"; transcript_id "gnl|WGS:JAAVVJ|G4P62_T024611"; gbkey "CDS"; gene "col20a1"; locus_tag "G4P62_014804"; orig_transcript_id "gnl|WGS:JAAVVJ|G4P62_T024611"; product "transcript variant X2"; protein_id "KAF7210399.1"; exon_number "36";
CM025020.1	Genbank	CDS	30077180	30077215	.	+	0	gene_id "G4P62_014804"; transcript_id "gnl|WGS:JAAVVJ|G4P62_T024611"; gbkey "CDS"; gene "col20a1"; locus_tag "G4P62_014804"; orig_transcript_id "gnl|WGS:JAAVVJ|G4P62_T024611"; product "transcript variant X2"; protein_id "KAF7210399.1"; exon_number "37";
CM025020.1	Genbank	CDS	30081709	30081775	.	+	0	gene_id "G4P62_014804"; transcript_id "gnl|WGS:JAAVVJ|G4P62_T024611"; gbkey "CDS"; gene "col20a1"; locus_tag "G4P62_014804"; orig_transcript_id "gnl|WGS:JAAVVJ|G4P62_T024611"; product "transcript variant X2"; protein_id "KAF7210399.1"; exon_number "38";
CM025020.1	Genbank	CDS	30081870	30082058	.	+	2	gene_id "G4P62_014804"; transcript_id "gnl|WGS:JAAVVJ|G4P62_T024611"; gbkey "CDS"; gene "col20a1"; locus_tag "G4P62_014804"; orig_transcript_id "gnl|WGS:JAAVVJ|G4P62_T024611"; product "transcript variant X2"; protein_id "KAF7210399.1"; exon_number "39";
CM025020.1	Genbank	CDS	30083021	30083098	.	+	2	gene_id "G4P62_014804"; transcript_id "gnl|WGS:JAAVVJ|G4P62_T024611"; gbkey "CDS"; gene "col20a1"; locus_tag "G4P62_014804"; orig_transcript_id "gnl|WGS:JAAVVJ|G4P62_T024611"; product "transcript variant X2"; protein_id "KAF7210399.1"; exon_number "40";
CM025020.1	Genbank	CDS	30084123	30084277	.	+	2	gene_id "G4P62_014804"; transcript_id "gnl|WGS:JAAVVJ|G4P62_T024611"; gbkey "CDS"; gene "col20a1"; locus_tag "G4P62_014804"; orig_transcript_id "gnl|WGS:JAAVVJ|G4P62_T024611"; product "transcript variant X2"; protein_id "KAF7210399.1"; exon_number "41";
CM025020.1	Genbank	start_codon	30040440	30040442	.	+	0	gene_id "G4P62_014804"; transcript_id "gnl|WGS:JAAVVJ|G4P62_T024611"; gbkey "CDS"; gene "col20a1"; locus_tag "G4P62_014804"; orig_transcript_id "gnl|WGS:JAAVVJ|G4P62_T024611"; product "transcript variant X2"; protein_id "KAF7210399.1"; exon_number "2";
CM025020.1	Genbank	stop_codon	30084278	30084280	.	+	0	gene_id "G4P62_014804"; transcript_id "gnl|WGS:JAAVVJ|G4P62_T024611"; gbkey "CDS"; gene "col20a1"; locus_tag "G4P62_014804"; orig_transcript_id "gnl|WGS:JAAVVJ|G4P62_T024611"; product "transcript variant X2"; protein_id "KAF7210399.1"; exon_number "41";
CM025020.1	Genbank	gene	30086397	30089108	.	+	.	gene_id "G4P62_014805"; transcript_id ""; description "dolichol-phosphate mannosyltransferase subunit"; gbkey "Gene"; gene "dpm1"; gene_biotype "protein_coding"; locus_tag "G4P62_014805";
CM025020.1	Genbank	transcript	30086397	30089108	.	+	.	gene_id "G4P62_014805"; transcript_id "gnl|WGS:JAAVVJ|G4P62_T024612"; gbkey "mRNA"; gene "dpm1"; locus_tag "G4P62_014805"; note "catalytic subunit"; orig_protein_id "gnl|WGS:JAAVVJ|G4P62_P024612"; orig_transcript_id "gnl|WGS:JAAVVJ|G4P62_T024612"; product "dolichyl-phosphate mannosyltransferase polypeptide 1"; transcript_biotype "mRNA";
CM025020.1	Genbank	exon	30086397	30086599	.	+	.	gene_id "G4P62_014805"; transcript_id "gnl|WGS:JAAVVJ|G4P62_T024612"; gene "dpm1"; locus_tag "G4P62_014805"; note "catalytic subunit"; orig_protein_id "gnl|WGS:JAAVVJ|G4P62_P024612"; orig_transcript_id "gnl|WGS:JAAVVJ|G4P62_T024612"; product "dolichyl-phosphate mannosyltransferase polypeptide 1"; transcript_biotype "mRNA"; exon_number "1";
CM025020.1	Genbank	exon	30087329	30087428	.	+	.	gene_id "G4P62_014805"; transcript_id "gnl|WGS:JAAVVJ|G4P62_T024612"; gene "dpm1"; locus_tag "G4P62_014805"; note "catalytic subunit"; orig_protein_id "gnl|WGS:JAAVVJ|G4P62_P024612"; orig_transcript_id "gnl|WGS:JAAVVJ|G4P62_T024612"; product "dolichyl-phosphate mannosyltransferase polypeptide 1"; transcript_biotype "mRNA"; exon_number "2";
CM025020.1	Genbank	exon	30087595	30087628	.	+	.	gene_id "G4P62_014805"; transcript_id "gnl|WGS:JAAVVJ|G4P62_T024612"; gene "dpm1"; locus_tag "G4P62_014805"; note "catalytic subunit"; orig_protein_id "gnl|WGS:JAAVVJ|G4P62_P024612"; orig_transcript_id "gnl|WGS:JAAVVJ|G4P62_T024612"; product "dolichyl-phosphate mannosyltransferase polypeptide 1"; transcript_biotype "mRNA"; exon_number "3";
CM025020.1	Genbank	exon	30087703	30087779	.	+	.	gene_id "G4P62_014805"; transcript_id "gnl|WGS:JAAVVJ|G4P62_T024612"; gene "dpm1"; locus_tag "G4P62_014805"; note "catalytic subunit"; orig_protein_id "gnl|WGS:JAAVVJ|G4P62_P024612"; orig_transcript_id "gnl|WGS:JAAVVJ|G4P62_T024612"; product "dolichyl-phosphate mannosyltransferase polypeptide 1"; transcript_biotype "mRNA"; exon_number "4";
CM025020.1	Genbank	exon	30088096	30088217	.	+	.	gene_id "G4P62_014805"; transcript_id "gnl|WGS:JAAVVJ|G4P62_T024612"; gene "dpm1"; locus_tag "G4P62_014805"; note "catalytic subunit"; orig_protein_id "gnl|WGS:JAAVVJ|G4P62_P024612"; orig_transcript_id "gnl|WGS:JAAVVJ|G4P62_T024612"; product "dolichyl-phosphate mannosyltransferase polypeptide 1"; transcript_biotype "mRNA"; exon_number "5";
CM025020.1	Genbank	exon	30088307	30088375	.	+	.	gene_id "G4P62_014805"; transcript_id "gnl|WGS:JAAVVJ|G4P62_T024612"; gene "dpm1"; locus_tag "G4P62_014805"; note "catalytic subunit"; orig_protein_id "gnl|WGS:JAAVVJ|G4P62_P024612"; orig_transcript_id "gnl|WGS:JAAVVJ|G4P62_T024612"; product "dolichyl-phosphate mannosyltransferase polypeptide 1"; transcript_biotype "mRNA"; exon_number "6";
CM025020.1	Genbank	exon	30088465	30088579	.	+	.	gene_id "G4P62_014805"; transcript_id "gnl|WGS:JAAVVJ|G4P62_T024612"; gene "dpm1"; locus_tag "G4P62_014805"; note "catalytic subunit"; orig_protein_id "gnl|WGS:JAAVVJ|G4P62_P024612"; orig_transcript_id "gnl|WGS:JAAVVJ|G4P62_T024612"; product "dolichyl-phosphate mannosyltransferase polypeptide 1"; transcript_biotype "mRNA"; exon_number "7";
CM025020.1	Genbank	exon	30088692	30089108	.	+	.	gene_id "G4P62_014805"; transcript_id "gnl|WGS:JAAVVJ|G4P62_T024612"; gene "dpm1"; locus_tag "G4P62_014805"; note "catalytic subunit"; orig_protein_id "gnl|WGS:JAAVVJ|G4P62_P024612"; orig_transcript_id "gnl|WGS:JAAVVJ|G4P62_T024612"; product "dolichyl-phosphate mannosyltransferase polypeptide 1"; transcript_biotype "mRNA"; exon_number "8";
CM025020.1	Genbank	CDS	30086469	30086599	.	+	0	gene_id "G4P62_014805"; transcript_id "gnl|WGS:JAAVVJ|G4P62_T024612"; gbkey "CDS"; gene "dpm1"; locus_tag "G4P62_014805"; orig_transcript_id "gnl|WGS:JAAVVJ|G4P62_T024612"; product "catalytic subunit"; protein_id "KAF7210400.1"; exon_number "1";
CM025020.1	Genbank	CDS	30087329	30087428	.	+	1	gene_id "G4P62_014805"; transcript_id "gnl|WGS:JAAVVJ|G4P62_T024612"; gbkey "CDS"; gene "dpm1"; locus_tag "G4P62_014805"; orig_transcript_id "gnl|WGS:JAAVVJ|G4P62_T024612"; product "catalytic subunit"; protein_id "KAF7210400.1"; exon_number "2";
CM025020.1	Genbank	CDS	30087595	30087628	.	+	0	gene_id "G4P62_014805"; transcript_id "gnl|WGS:JAAVVJ|G4P62_T024612"; gbkey "CDS"; gene "dpm1"; locus_tag "G4P62_014805"; orig_transcript_id "gnl|WGS:JAAVVJ|G4P62_T024612"; product "catalytic subunit"; protein_id "KAF7210400.1"; exon_number "3";
CM025020.1	Genbank	CDS	30087703	30087779	.	+	2	gene_id "G4P62_014805"; transcript_id "gnl|WGS:JAAVVJ|G4P62_T024612"; gbkey "CDS"; gene "dpm1"; locus_tag "G4P62_014805"; orig_transcript_id "gnl|WGS:JAAVVJ|G4P62_T024612"; product "catalytic subunit"; protein_id "KAF7210400.1"; exon_number "4";
CM025020.1	Genbank	CDS	30088096	30088217	.	+	0	gene_id "G4P62_014805"; transcript_id "gnl|WGS:JAAVVJ|G4P62_T024612"; gbkey "CDS"; gene "dpm1"; locus_tag "G4P62_014805"; orig_transcript_id "gnl|WGS:JAAVVJ|G4P62_T024612"; product "catalytic subunit"; protein_id "KAF7210400.1"; exon_number "5";
CM025020.1	Genbank	CDS	30088307	30088375	.	+	1	gene_id "G4P62_014805"; transcript_id "gnl|WGS:JAAVVJ|G4P62_T024612"; gbkey "CDS"; gene "dpm1"; locus_tag "G4P62_014805"; orig_transcript_id "gnl|WGS:JAAVVJ|G4P62_T024612"; product "catalytic subunit"; protein_id "KAF7210400.1"; exon_number "6";
CM025020.1	Genbank	CDS	30088465	30088579	.	+	1	gene_id "G4P62_014805"; transcript_id "gnl|WGS:JAAVVJ|G4P62_T024612"; gbkey "CDS"; gene "dpm1"; locus_tag "G4P62_014805"; orig_transcript_id "gnl|WGS:JAAVVJ|G4P62_T024612"; product "catalytic subunit"; protein_id "KAF7210400.1"; exon_number "7";
CM025020.1	Genbank	CDS	30088692	30088793	.	+	0	gene_id "G4P62_014805"; transcript_id "gnl|WGS:JAAVVJ|G4P62_T024612"; gbkey "CDS"; gene "dpm1"; locus_tag "G4P62_014805"; orig_transcript_id "gnl|WGS:JAAVVJ|G4P62_T024612"; product "catalytic subunit"; protein_id "KAF7210400.1"; exon_number "8";
CM025020.1	Genbank	start_codon	30086469	30086471	.	+	0	gene_id "G4P62_014805"; transcript_id "gnl|WGS:JAAVVJ|G4P62_T024612"; gbkey "CDS"; gene "dpm1"; locus_tag "G4P62_014805"; orig_transcript_id "gnl|WGS:JAAVVJ|G4P62_T024612"; product "catalytic subunit"; protein_id "KAF7210400.1"; exon_number "1";
CM025020.1	Genbank	stop_codon	30088794	30088796	.	+	0	gene_id "G4P62_014805"; transcript_id "gnl|WGS:JAAVVJ|G4P62_T024612"; gbkey "CDS"; gene "dpm1"; locus_tag "G4P62_014805"; orig_transcript_id "gnl|WGS:JAAVVJ|G4P62_T024612"; product "catalytic subunit"; protein_id "KAF7210400.1"; exon_number "8";
CM025020.1	Genbank	gene	30089732	30101777	.	+	.	gene_id "G4P62_014806"; transcript_id ""; description "activity-dependent neuroprotector homeobox"; gbkey "Gene"; gene "adnp"; gene_biotype "protein_coding"; locus_tag "G4P62_014806";
CM025020.1	Genbank	transcript	30089732	30101777	.	+	.	gene_id "G4P62_014806"; transcript_id "gnl|WGS:JAAVVJ|G4P62_T024613"; gbkey "mRNA"; gene "adnp"; locus_tag "G4P62_014806"; note "transcript variant X1"; orig_protein_id "gnl|WGS:JAAVVJ|G4P62_P024613"; orig_transcript_id "gnl|WGS:JAAVVJ|G4P62_T024613"; product "activity-dependent neuroprotector homeobox"; transcript_biotype "mRNA";
CM025020.1	Genbank	exon	30089732	30090333	.	+	.	gene_id "G4P62_014806"; transcript_id "gnl|WGS:JAAVVJ|G4P62_T024613"; gene "adnp"; locus_tag "G4P62_014806"; note "transcript variant X1"; orig_protein_id "gnl|WGS:JAAVVJ|G4P62_P024613"; orig_transcript_id "gnl|WGS:JAAVVJ|G4P62_T024613"; product "activity-dependent neuroprotector homeobox"; transcript_biotype "mRNA"; exon_number "1";
CM025020.1	Genbank	exon	30095660	30095776	.	+	.	gene_id "G4P62_014806"; transcript_id "gnl|WGS:JAAVVJ|G4P62_T024613"; gene "adnp"; locus_tag "G4P62_014806"; note "transcript variant X1"; orig_protein_id "gnl|WGS:JAAVVJ|G4P62_P024613"; orig_transcript_id "gnl|WGS:JAAVVJ|G4P62_T024613"; product "activity-dependent neuroprotector homeobox"; transcript_biotype "mRNA"; exon_number "2";
CM025020.1	Genbank	exon	30097644	30097736	.	+	.	gene_id "G4P62_014806"; transcript_id "gnl|WGS:JAAVVJ|G4P62_T024613"; gene "adnp"; locus_tag "G4P62_014806"; note "transcript variant X1"; orig_protein_id "gnl|WGS:JAAVVJ|G4P62_P024613"; orig_transcript_id "gnl|WGS:JAAVVJ|G4P62_T024613"; product "activity-dependent neuroprotector homeobox"; transcript_biotype "mRNA"; exon_number "3";
CM025020.1	Genbank	exon	30097830	30101777	.	+	.	gene_id "G4P62_014806"; transcript_id "gnl|WGS:JAAVVJ|G4P62_T024613"; gene "adnp"; locus_tag "G4P62_014806"; note "transcript variant X1"; orig_protein_id "gnl|WGS:JAAVVJ|G4P62_P024613"; orig_transcript_id "gnl|WGS:JAAVVJ|G4P62_T024613"; product "activity-dependent neuroprotector homeobox"; transcript_biotype "mRNA"; exon_number "4";
CM025020.1	Genbank	CDS	30095669	30095776	.	+	0	gene_id "G4P62_014806"; transcript_id "gnl|WGS:JAAVVJ|G4P62_T024613"; gbkey "CDS"; gene "adnp"; locus_tag "G4P62_014806"; orig_transcript_id "gnl|WGS:JAAVVJ|G4P62_T024613"; product "transcript variant X1"; protein_id "KAF7210401.1"; exon_number "2";
CM025020.1	Genbank	CDS	30097644	30097736	.	+	0	gene_id "G4P62_014806"; transcript_id "gnl|WGS:JAAVVJ|G4P62_T024613"; gbkey "CDS"; gene "adnp"; locus_tag "G4P62_014806"; orig_transcript_id "gnl|WGS:JAAVVJ|G4P62_T024613"; product "transcript variant X1"; protein_id "KAF7210401.1"; exon_number "3";
CM025020.1	Genbank	CDS	30097830	30100814	.	+	0	gene_id "G4P62_014806"; transcript_id "gnl|WGS:JAAVVJ|G4P62_T024613"; gbkey "CDS"; gene "adnp"; locus_tag "G4P62_014806"; orig_transcript_id "gnl|WGS:JAAVVJ|G4P62_T024613"; product "transcript variant X1"; protein_id "KAF7210401.1"; exon_number "4";
CM025020.1	Genbank	start_codon	30095669	30095671	.	+	0	gene_id "G4P62_014806"; transcript_id "gnl|WGS:JAAVVJ|G4P62_T024613"; gbkey "CDS"; gene "adnp"; locus_tag "G4P62_014806"; orig_transcript_id "gnl|WGS:JAAVVJ|G4P62_T024613"; product "transcript variant X1"; protein_id "KAF7210401.1"; exon_number "2";
CM025020.1	Genbank	stop_codon	30100815	30100817	.	+	0	gene_id "G4P62_014806"; transcript_id "gnl|WGS:JAAVVJ|G4P62_T024613"; gbkey "CDS"; gene "adnp"; locus_tag "G4P62_014806"; orig_transcript_id "gnl|WGS:JAAVVJ|G4P62_T024613"; product "transcript variant X1"; protein_id "KAF7210401.1"; exon_number "4";
CM025020.1	Genbank	transcript	30094808	30101777	.	+	.	gene_id "G4P62_014806"; transcript_id "gnl|WGS:JAAVVJ|G4P62_T024614"; gbkey "mRNA"; gene "adnp"; locus_tag "G4P62_014806"; note "transcript variant X2"; orig_protein_id "gnl|WGS:JAAVVJ|G4P62_P024614"; orig_transcript_id "gnl|WGS:JAAVVJ|G4P62_T024614"; product "activity-dependent neuroprotector homeobox"; transcript_biotype "mRNA";
CM025020.1	Genbank	exon	30094808	30095412	.	+	.	gene_id "G4P62_014806"; transcript_id "gnl|WGS:JAAVVJ|G4P62_T024614"; gene "adnp"; locus_tag "G4P62_014806"; note "transcript variant X2"; orig_protein_id "gnl|WGS:JAAVVJ|G4P62_P024614"; orig_transcript_id "gnl|WGS:JAAVVJ|G4P62_T024614"; product "activity-dependent neuroprotector homeobox"; transcript_biotype "mRNA"; exon_number "1";
CM025020.1	Genbank	exon	30095660	30095776	.	+	.	gene_id "G4P62_014806"; transcript_id "gnl|WGS:JAAVVJ|G4P62_T024614"; gene "adnp"; locus_tag "G4P62_014806"; note "transcript variant X2"; orig_protein_id "gnl|WGS:JAAVVJ|G4P62_P024614"; orig_transcript_id "gnl|WGS:JAAVVJ|G4P62_T024614"; product "activity-dependent neuroprotector homeobox"; transcript_biotype "mRNA"; exon_number "2";
CM025020.1	Genbank	exon	30097644	30097736	.	+	.	gene_id "G4P62_014806"; transcript_id "gnl|WGS:JAAVVJ|G4P62_T024614"; gene "adnp"; locus_tag "G4P62_014806"; note "transcript variant X2"; orig_protein_id "gnl|WGS:JAAVVJ|G4P62_P024614"; orig_transcript_id "gnl|WGS:JAAVVJ|G4P62_T024614"; product "activity-dependent neuroprotector homeobox"; transcript_biotype "mRNA"; exon_number "3";
CM025020.1	Genbank	exon	30097830	30101777	.	+	.	gene_id "G4P62_014806"; transcript_id "gnl|WGS:JAAVVJ|G4P62_T024614"; gene "adnp"; locus_tag "G4P62_014806"; note "transcript variant X2"; orig_protein_id "gnl|WGS:JAAVVJ|G4P62_P024614"; orig_transcript_id "gnl|WGS:JAAVVJ|G4P62_T024614"; product "activity-dependent neuroprotector homeobox"; transcript_biotype "mRNA"; exon_number "4";
CM025020.1	Genbank	CDS	30095669	30095776	.	+	0	gene_id "G4P62_014806"; transcript_id "gnl|WGS:JAAVVJ|G4P62_T024614"; gbkey "CDS"; gene "adnp"; locus_tag "G4P62_014806"; orig_transcript_id "gnl|WGS:JAAVVJ|G4P62_T024614"; product "transcript variant X2"; protein_id "KAF7210402.1"; exon_number "2";
CM025020.1	Genbank	CDS	30097644	30097736	.	+	0	gene_id "G4P62_014806"; transcript_id "gnl|WGS:JAAVVJ|G4P62_T024614"; gbkey "CDS"; gene "adnp"; locus_tag "G4P62_014806"; orig_transcript_id "gnl|WGS:JAAVVJ|G4P62_T024614"; product "transcript variant X2"; protein_id "KAF7210402.1"; exon_number "3";
CM025020.1	Genbank	CDS	30097830	30100814	.	+	0	gene_id "G4P62_014806"; transcript_id "gnl|WGS:JAAVVJ|G4P62_T024614"; gbkey "CDS"; gene "adnp"; locus_tag "G4P62_014806"; orig_transcript_id "gnl|WGS:JAAVVJ|G4P62_T024614"; product "transcript variant X2"; protein_id "KAF7210402.1"; exon_number "4";
CM025020.1	Genbank	start_codon	30095669	30095671	.	+	0	gene_id "G4P62_014806"; transcript_id "gnl|WGS:JAAVVJ|G4P62_T024614"; gbkey "CDS"; gene "adnp"; locus_tag "G4P62_014806"; orig_transcript_id "gnl|WGS:JAAVVJ|G4P62_T024614"; product "transcript variant X2"; protein_id "KAF7210402.1"; exon_number "2";
CM025020.1	Genbank	stop_codon	30100815	30100817	.	+	0	gene_id "G4P62_014806"; transcript_id "gnl|WGS:JAAVVJ|G4P62_T024614"; gbkey "CDS"; gene "adnp"; locus_tag "G4P62_014806"; orig_transcript_id "gnl|WGS:JAAVVJ|G4P62_T024614"; product "transcript variant X2"; protein_id "KAF7210402.1"; exon_number "4";
CM025020.1	Genbank	gene	30106207	30131944	.	+	.	gene_id "G4P62_014807"; transcript_id ""; description "partitioning defective 6 homolog beta"; gbkey "Gene"; gene "pard6b"; gene_biotype "protein_coding"; locus_tag "G4P62_014807";
CM025020.1	Genbank	transcript	30106207	30131944	.	+	.	gene_id "G4P62_014807"; transcript_id "gnl|WGS:JAAVVJ|G4P62_T024615"; gbkey "mRNA"; gene "pard6b"; locus_tag "G4P62_014807"; orig_protein_id "gnl|WGS:JAAVVJ|G4P62_P024615"; orig_transcript_id "gnl|WGS:JAAVVJ|G4P62_T024615"; product "par-6 family cell polarity regulator beta"; transcript_biotype "mRNA";
CM025020.1	Genbank	exon	30106207	30106578	.	+	.	gene_id "G4P62_014807"; transcript_id "gnl|WGS:JAAVVJ|G4P62_T024615"; gene "pard6b"; locus_tag "G4P62_014807"; orig_protein_id "gnl|WGS:JAAVVJ|G4P62_P024615"; orig_transcript_id "gnl|WGS:JAAVVJ|G4P62_T024615"; product "par-6 family cell polarity regulator beta"; transcript_biotype "mRNA"; exon_number "1";
CM025020.1	Genbank	exon	30108534	30108756	.	+	.	gene_id "G4P62_014807"; transcript_id "gnl|WGS:JAAVVJ|G4P62_T024615"; gene "pard6b"; locus_tag "G4P62_014807"; orig_protein_id "gnl|WGS:JAAVVJ|G4P62_P024615"; orig_transcript_id "gnl|WGS:JAAVVJ|G4P62_T024615"; product "par-6 family cell polarity regulator beta"; transcript_biotype "mRNA"; exon_number "2";
CM025020.1	Genbank	exon	30128453	30131944	.	+	.	gene_id "G4P62_014807"; transcript_id "gnl|WGS:JAAVVJ|G4P62_T024615"; gene "pard6b"; locus_tag "G4P62_014807"; orig_protein_id "gnl|WGS:JAAVVJ|G4P62_P024615"; orig_transcript_id "gnl|WGS:JAAVVJ|G4P62_T024615"; product "par-6 family cell polarity regulator beta"; transcript_biotype "mRNA"; exon_number "3";
CM025020.1	Genbank	CDS	30106516	30106578	.	+	0	gene_id "G4P62_014807"; transcript_id "gnl|WGS:JAAVVJ|G4P62_T024615"; gbkey "CDS"; gene "pard6b"; locus_tag "G4P62_014807"; orig_transcript_id "gnl|WGS:JAAVVJ|G4P62_T024615"; product "par-6 family cell polarity regulator beta"; protein_id "KAF7210403.1"; exon_number "1";
CM025020.1	Genbank	CDS	30108534	30108756	.	+	0	gene_id "G4P62_014807"; transcript_id "gnl|WGS:JAAVVJ|G4P62_T024615"; gbkey "CDS"; gene "pard6b"; locus_tag "G4P62_014807"; orig_transcript_id "gnl|WGS:JAAVVJ|G4P62_T024615"; product "par-6 family cell polarity regulator beta"; protein_id "KAF7210403.1"; exon_number "2";
CM025020.1	Genbank	CDS	30128453	30129366	.	+	2	gene_id "G4P62_014807"; transcript_id "gnl|WGS:JAAVVJ|G4P62_T024615"; gbkey "CDS"; gene "pard6b"; locus_tag "G4P62_014807"; orig_transcript_id "gnl|WGS:JAAVVJ|G4P62_T024615"; product "par-6 family cell polarity regulator beta"; protein_id "KAF7210403.1"; exon_number "3";
CM025020.1	Genbank	start_codon	30106516	30106518	.	+	0	gene_id "G4P62_014807"; transcript_id "gnl|WGS:JAAVVJ|G4P62_T024615"; gbkey "CDS"; gene "pard6b"; locus_tag "G4P62_014807"; orig_transcript_id "gnl|WGS:JAAVVJ|G4P62_T024615"; product "par-6 family cell polarity regulator beta"; protein_id "KAF7210403.1"; exon_number "1";
CM025020.1	Genbank	stop_codon	30129367	30129369	.	+	0	gene_id "G4P62_014807"; transcript_id "gnl|WGS:JAAVVJ|G4P62_T024615"; gbkey "CDS"; gene "pard6b"; locus_tag "G4P62_014807"; orig_transcript_id "gnl|WGS:JAAVVJ|G4P62_T024615"; product "par-6 family cell polarity regulator beta"; protein_id "KAF7210403.1"; exon_number "3";
CM025020.1	Genbank	gene	30132902	30165775	.	+	.	gene_id "G4P62_014808"; transcript_id ""; description "brefeldin A-inhibited guanine"; gbkey "Gene"; gene_biotype "protein_coding"; locus_tag "G4P62_014808"; note "LOC107391405";
CM025020.1	Genbank	transcript	30132902	30165775	.	+	.	gene_id "G4P62_014808"; transcript_id "gnl|WGS:JAAVVJ|G4P62_T024616"; gbkey "mRNA"; locus_tag "G4P62_014808"; orig_protein_id "gnl|WGS:JAAVVJ|G4P62_P024616"; orig_transcript_id "gnl|WGS:JAAVVJ|G4P62_T024616"; product "brefeldin A-inhibited guanine nucleotide-exchange protein 2-like"; transcript_biotype "mRNA";
CM025020.1	Genbank	exon	30132902	30133233	.	+	.	gene_id "G4P62_014808"; transcript_id "gnl|WGS:JAAVVJ|G4P62_T024616"; locus_tag "G4P62_014808"; orig_protein_id "gnl|WGS:JAAVVJ|G4P62_P024616"; orig_transcript_id "gnl|WGS:JAAVVJ|G4P62_T024616"; product "brefeldin A-inhibited guanine nucleotide-exchange protein 2-like"; transcript_biotype "mRNA"; exon_number "1";
CM025020.1	Genbank	exon	30136738	30136768	.	+	.	gene_id "G4P62_014808"; transcript_id "gnl|WGS:JAAVVJ|G4P62_T024616"; locus_tag "G4P62_014808"; orig_protein_id "gnl|WGS:JAAVVJ|G4P62_P024616"; orig_transcript_id "gnl|WGS:JAAVVJ|G4P62_T024616"; product "brefeldin A-inhibited guanine nucleotide-exchange protein 2-like"; transcript_biotype "mRNA"; exon_number "2";
CM025020.1	Genbank	exon	30137911	30138034	.	+	.	gene_id "G4P62_014808"; transcript_id "gnl|WGS:JAAVVJ|G4P62_T024616"; locus_tag "G4P62_014808"; orig_protein_id "gnl|WGS:JAAVVJ|G4P62_P024616"; orig_transcript_id "gnl|WGS:JAAVVJ|G4P62_T024616"; product "brefeldin A-inhibited guanine nucleotide-exchange protein 2-like"; transcript_biotype "mRNA"; exon_number "3";
CM025020.1	Genbank	exon	30138313	30138459	.	+	.	gene_id "G4P62_014808"; transcript_id "gnl|WGS:JAAVVJ|G4P62_T024616"; locus_tag "G4P62_014808"; orig_protein_id "gnl|WGS:JAAVVJ|G4P62_P024616"; orig_transcript_id "gnl|WGS:JAAVVJ|G4P62_T024616"; product "brefeldin A-inhibited guanine nucleotide-exchange protein 2-like"; transcript_biotype "mRNA"; exon_number "4";
CM025020.1	Genbank	exon	30139100	30139279	.	+	.	gene_id "G4P62_014808"; transcript_id "gnl|WGS:JAAVVJ|G4P62_T024616"; locus_tag "G4P62_014808"; orig_protein_id "gnl|WGS:JAAVVJ|G4P62_P024616"; orig_transcript_id "gnl|WGS:JAAVVJ|G4P62_T024616"; product "brefeldin A-inhibited guanine nucleotide-exchange protein 2-like"; transcript_biotype "mRNA"; exon_number "5";
CM025020.1	Genbank	exon	30140128	30140377	.	+	.	gene_id "G4P62_014808"; transcript_id "gnl|WGS:JAAVVJ|G4P62_T024616"; locus_tag "G4P62_014808"; orig_protein_id "gnl|WGS:JAAVVJ|G4P62_P024616"; orig_transcript_id "gnl|WGS:JAAVVJ|G4P62_T024616"; product "brefeldin A-inhibited guanine nucleotide-exchange protein 2-like"; transcript_biotype "mRNA"; exon_number "6";
CM025020.1	Genbank	exon	30140446	30140565	.	+	.	gene_id "G4P62_014808"; transcript_id "gnl|WGS:JAAVVJ|G4P62_T024616"; locus_tag "G4P62_014808"; orig_protein_id "gnl|WGS:JAAVVJ|G4P62_P024616"; orig_transcript_id "gnl|WGS:JAAVVJ|G4P62_T024616"; product "brefeldin A-inhibited guanine nucleotide-exchange protein 2-like"; transcript_biotype "mRNA"; exon_number "7";
CM025020.1	Genbank	exon	30140633	30140760	.	+	.	gene_id "G4P62_014808"; transcript_id "gnl|WGS:JAAVVJ|G4P62_T024616"; locus_tag "G4P62_014808"; orig_protein_id "gnl|WGS:JAAVVJ|G4P62_P024616"; orig_transcript_id "gnl|WGS:JAAVVJ|G4P62_T024616"; product "brefeldin A-inhibited guanine nucleotide-exchange protein 2-like"; transcript_biotype "mRNA"; exon_number "8";
CM025020.1	Genbank	exon	30141080	30141213	.	+	.	gene_id "G4P62_014808"; transcript_id "gnl|WGS:JAAVVJ|G4P62_T024616"; locus_tag "G4P62_014808"; orig_protein_id "gnl|WGS:JAAVVJ|G4P62_P024616"; orig_transcript_id "gnl|WGS:JAAVVJ|G4P62_T024616"; product "brefeldin A-inhibited guanine nucleotide-exchange protein 2-like"; transcript_biotype "mRNA"; exon_number "9";
CM025020.1	Genbank	exon	30145506	30145740	.	+	.	gene_id "G4P62_014808"; transcript_id "gnl|WGS:JAAVVJ|G4P62_T024616"; locus_tag "G4P62_014808"; orig_protein_id "gnl|WGS:JAAVVJ|G4P62_P024616"; orig_transcript_id "gnl|WGS:JAAVVJ|G4P62_T024616"; product "brefeldin A-inhibited guanine nucleotide-exchange protein 2-like"; transcript_biotype "mRNA"; exon_number "10";
CM025020.1	Genbank	exon	30145819	30145918	.	+	.	gene_id "G4P62_014808"; transcript_id "gnl|WGS:JAAVVJ|G4P62_T024616"; locus_tag "G4P62_014808"; orig_protein_id "gnl|WGS:JAAVVJ|G4P62_P024616"; orig_transcript_id "gnl|WGS:JAAVVJ|G4P62_T024616"; product "brefeldin A-inhibited guanine nucleotide-exchange protein 2-like"; transcript_biotype "mRNA"; exon_number "11";
CM025020.1	Genbank	exon	30145997	30146136	.	+	.	gene_id "G4P62_014808"; transcript_id "gnl|WGS:JAAVVJ|G4P62_T024616"; locus_tag "G4P62_014808"; orig_protein_id "gnl|WGS:JAAVVJ|G4P62_P024616"; orig_transcript_id "gnl|WGS:JAAVVJ|G4P62_T024616"; product "brefeldin A-inhibited guanine nucleotide-exchange protein 2-like"; transcript_biotype "mRNA"; exon_number "12";
CM025020.1	Genbank	exon	30146208	30146316	.	+	.	gene_id "G4P62_014808"; transcript_id "gnl|WGS:JAAVVJ|G4P62_T024616"; locus_tag "G4P62_014808"; orig_protein_id "gnl|WGS:JAAVVJ|G4P62_P024616"; orig_transcript_id "gnl|WGS:JAAVVJ|G4P62_T024616"; product "brefeldin A-inhibited guanine nucleotide-exchange protein 2-like"; transcript_biotype "mRNA"; exon_number "13";
CM025020.1	Genbank	exon	30146391	30146577	.	+	.	gene_id "G4P62_014808"; transcript_id "gnl|WGS:JAAVVJ|G4P62_T024616"; locus_tag "G4P62_014808"; orig_protein_id "gnl|WGS:JAAVVJ|G4P62_P024616"; orig_transcript_id "gnl|WGS:JAAVVJ|G4P62_T024616"; product "brefeldin A-inhibited guanine nucleotide-exchange protein 2-like"; transcript_biotype "mRNA"; exon_number "14";
CM025020.1	Genbank	exon	30146701	30146844	.	+	.	gene_id "G4P62_014808"; transcript_id "gnl|WGS:JAAVVJ|G4P62_T024616"; locus_tag "G4P62_014808"; orig_protein_id "gnl|WGS:JAAVVJ|G4P62_P024616"; orig_transcript_id "gnl|WGS:JAAVVJ|G4P62_T024616"; product "brefeldin A-inhibited guanine nucleotide-exchange protein 2-like"; transcript_biotype "mRNA"; exon_number "15";
CM025020.1	Genbank	exon	30148457	30148638	.	+	.	gene_id "G4P62_014808"; transcript_id "gnl|WGS:JAAVVJ|G4P62_T024616"; locus_tag "G4P62_014808"; orig_protein_id "gnl|WGS:JAAVVJ|G4P62_P024616"; orig_transcript_id "gnl|WGS:JAAVVJ|G4P62_T024616"; product "brefeldin A-inhibited guanine nucleotide-exchange protein 2-like"; transcript_biotype "mRNA"; exon_number "16";
CM025020.1	Genbank	exon	30148714	30148865	.	+	.	gene_id "G4P62_014808"; transcript_id "gnl|WGS:JAAVVJ|G4P62_T024616"; locus_tag "G4P62_014808"; orig_protein_id "gnl|WGS:JAAVVJ|G4P62_P024616"; orig_transcript_id "gnl|WGS:JAAVVJ|G4P62_T024616"; product "brefeldin A-inhibited guanine nucleotide-exchange protein 2-like"; transcript_biotype "mRNA"; exon_number "17";
CM025020.1	Genbank	exon	30149918	30150046	.	+	.	gene_id "G4P62_014808"; transcript_id "gnl|WGS:JAAVVJ|G4P62_T024616"; locus_tag "G4P62_014808"; orig_protein_id "gnl|WGS:JAAVVJ|G4P62_P024616"; orig_transcript_id "gnl|WGS:JAAVVJ|G4P62_T024616"; product "brefeldin A-inhibited guanine nucleotide-exchange protein 2-like"; transcript_biotype "mRNA"; exon_number "18";
CM025020.1	Genbank	exon	30150145	30150303	.	+	.	gene_id "G4P62_014808"; transcript_id "gnl|WGS:JAAVVJ|G4P62_T024616"; locus_tag "G4P62_014808"; orig_protein_id "gnl|WGS:JAAVVJ|G4P62_P024616"; orig_transcript_id "gnl|WGS:JAAVVJ|G4P62_T024616"; product "brefeldin A-inhibited guanine nucleotide-exchange protein 2-like"; transcript_biotype "mRNA"; exon_number "19";
CM025020.1	Genbank	exon	30150385	30150532	.	+	.	gene_id "G4P62_014808"; transcript_id "gnl|WGS:JAAVVJ|G4P62_T024616"; locus_tag "G4P62_014808"; orig_protein_id "gnl|WGS:JAAVVJ|G4P62_P024616"; orig_transcript_id "gnl|WGS:JAAVVJ|G4P62_T024616"; product "brefeldin A-inhibited guanine nucleotide-exchange protein 2-like"; transcript_biotype "mRNA"; exon_number "20";
CM025020.1	Genbank	exon	30150828	30150924	.	+	.	gene_id "G4P62_014808"; transcript_id "gnl|WGS:JAAVVJ|G4P62_T024616"; locus_tag "G4P62_014808"; orig_protein_id "gnl|WGS:JAAVVJ|G4P62_P024616"; orig_transcript_id "gnl|WGS:JAAVVJ|G4P62_T024616"; product "brefeldin A-inhibited guanine nucleotide-exchange protein 2-like"; transcript_biotype "mRNA"; exon_number "21";
CM025020.1	Genbank	exon	30151024	30151064	.	+	.	gene_id "G4P62_014808"; transcript_id "gnl|WGS:JAAVVJ|G4P62_T024616"; locus_tag "G4P62_014808"; orig_protein_id "gnl|WGS:JAAVVJ|G4P62_P024616"; orig_transcript_id "gnl|WGS:JAAVVJ|G4P62_T024616"; product "brefeldin A-inhibited guanine nucleotide-exchange protein 2-like"; transcript_biotype "mRNA"; exon_number "22";
CM025020.1	Genbank	exon	30151141	30151310	.	+	.	gene_id "G4P62_014808"; transcript_id "gnl|WGS:JAAVVJ|G4P62_T024616"; locus_tag "G4P62_014808"; orig_protein_id "gnl|WGS:JAAVVJ|G4P62_P024616"; orig_transcript_id "gnl|WGS:JAAVVJ|G4P62_T024616"; product "brefeldin A-inhibited guanine nucleotide-exchange protein 2-like"; transcript_biotype "mRNA"; exon_number "23";
CM025020.1	Genbank	exon	30153274	30153425	.	+	.	gene_id "G4P62_014808"; transcript_id "gnl|WGS:JAAVVJ|G4P62_T024616"; locus_tag "G4P62_014808"; orig_protein_id "gnl|WGS:JAAVVJ|G4P62_P024616"; orig_transcript_id "gnl|WGS:JAAVVJ|G4P62_T024616"; product "brefeldin A-inhibited guanine nucleotide-exchange protein 2-like"; transcript_biotype "mRNA"; exon_number "24";
CM025020.1	Genbank	exon	30153728	30153900	.	+	.	gene_id "G4P62_014808"; transcript_id "gnl|WGS:JAAVVJ|G4P62_T024616"; locus_tag "G4P62_014808"; orig_protein_id "gnl|WGS:JAAVVJ|G4P62_P024616"; orig_transcript_id "gnl|WGS:JAAVVJ|G4P62_T024616"; product "brefeldin A-inhibited guanine nucleotide-exchange protein 2-like"; transcript_biotype "mRNA"; exon_number "25";
CM025020.1	Genbank	exon	30153995	30154155	.	+	.	gene_id "G4P62_014808"; transcript_id "gnl|WGS:JAAVVJ|G4P62_T024616"; locus_tag "G4P62_014808"; orig_protein_id "gnl|WGS:JAAVVJ|G4P62_P024616"; orig_transcript_id "gnl|WGS:JAAVVJ|G4P62_T024616"; product "brefeldin A-inhibited guanine nucleotide-exchange protein 2-like"; transcript_biotype "mRNA"; exon_number "26";
CM025020.1	Genbank	exon	30154240	30154370	.	+	.	gene_id "G4P62_014808"; transcript_id "gnl|WGS:JAAVVJ|G4P62_T024616"; locus_tag "G4P62_014808"; orig_protein_id "gnl|WGS:JAAVVJ|G4P62_P024616"; orig_transcript_id "gnl|WGS:JAAVVJ|G4P62_T024616"; product "brefeldin A-inhibited guanine nucleotide-exchange protein 2-like"; transcript_biotype "mRNA"; exon_number "27";
CM025020.1	Genbank	exon	30155722	30155851	.	+	.	gene_id "G4P62_014808"; transcript_id "gnl|WGS:JAAVVJ|G4P62_T024616"; locus_tag "G4P62_014808"; orig_protein_id "gnl|WGS:JAAVVJ|G4P62_P024616"; orig_transcript_id "gnl|WGS:JAAVVJ|G4P62_T024616"; product "brefeldin A-inhibited guanine nucleotide-exchange protein 2-like"; transcript_biotype "mRNA"; exon_number "28";
CM025020.1	Genbank	exon	30155923	30156058	.	+	.	gene_id "G4P62_014808"; transcript_id "gnl|WGS:JAAVVJ|G4P62_T024616"; locus_tag "G4P62_014808"; orig_protein_id "gnl|WGS:JAAVVJ|G4P62_P024616"; orig_transcript_id "gnl|WGS:JAAVVJ|G4P62_T024616"; product "brefeldin A-inhibited guanine nucleotide-exchange protein 2-like"; transcript_biotype "mRNA"; exon_number "29";
CM025020.1	Genbank	exon	30158111	30158249	.	+	.	gene_id "G4P62_014808"; transcript_id "gnl|WGS:JAAVVJ|G4P62_T024616"; locus_tag "G4P62_014808"; orig_protein_id "gnl|WGS:JAAVVJ|G4P62_P024616"; orig_transcript_id "gnl|WGS:JAAVVJ|G4P62_T024616"; product "brefeldin A-inhibited guanine nucleotide-exchange protein 2-like"; transcript_biotype "mRNA"; exon_number "30";
CM025020.1	Genbank	exon	30158402	30158459	.	+	.	gene_id "G4P62_014808"; transcript_id "gnl|WGS:JAAVVJ|G4P62_T024616"; locus_tag "G4P62_014808"; orig_protein_id "gnl|WGS:JAAVVJ|G4P62_P024616"; orig_transcript_id "gnl|WGS:JAAVVJ|G4P62_T024616"; product "brefeldin A-inhibited guanine nucleotide-exchange protein 2-like"; transcript_biotype "mRNA"; exon_number "31";
CM025020.1	Genbank	exon	30158622	30158730	.	+	.	gene_id "G4P62_014808"; transcript_id "gnl|WGS:JAAVVJ|G4P62_T024616"; locus_tag "G4P62_014808"; orig_protein_id "gnl|WGS:JAAVVJ|G4P62_P024616"; orig_transcript_id "gnl|WGS:JAAVVJ|G4P62_T024616"; product "brefeldin A-inhibited guanine nucleotide-exchange protein 2-like"; transcript_biotype "mRNA"; exon_number "32";
CM025020.1	Genbank	exon	30158804	30158943	.	+	.	gene_id "G4P62_014808"; transcript_id "gnl|WGS:JAAVVJ|G4P62_T024616"; locus_tag "G4P62_014808"; orig_protein_id "gnl|WGS:JAAVVJ|G4P62_P024616"; orig_transcript_id "gnl|WGS:JAAVVJ|G4P62_T024616"; product "brefeldin A-inhibited guanine nucleotide-exchange protein 2-like"; transcript_biotype "mRNA"; exon_number "33";
CM025020.1	Genbank	exon	30163152	30163329	.	+	.	gene_id "G4P62_014808"; transcript_id "gnl|WGS:JAAVVJ|G4P62_T024616"; locus_tag "G4P62_014808"; orig_protein_id "gnl|WGS:JAAVVJ|G4P62_P024616"; orig_transcript_id "gnl|WGS:JAAVVJ|G4P62_T024616"; product "brefeldin A-inhibited guanine nucleotide-exchange protein 2-like"; transcript_biotype "mRNA"; exon_number "34";
CM025020.1	Genbank	exon	30163459	30163597	.	+	.	gene_id "G4P62_014808"; transcript_id "gnl|WGS:JAAVVJ|G4P62_T024616"; locus_tag "G4P62_014808"; orig_protein_id "gnl|WGS:JAAVVJ|G4P62_P024616"; orig_transcript_id "gnl|WGS:JAAVVJ|G4P62_T024616"; product "brefeldin A-inhibited guanine nucleotide-exchange protein 2-like"; transcript_biotype "mRNA"; exon_number "35";
CM025020.1	Genbank	exon	30164103	30164220	.	+	.	gene_id "G4P62_014808"; transcript_id "gnl|WGS:JAAVVJ|G4P62_T024616"; locus_tag "G4P62_014808"; orig_protein_id "gnl|WGS:JAAVVJ|G4P62_P024616"; orig_transcript_id "gnl|WGS:JAAVVJ|G4P62_T024616"; product "brefeldin A-inhibited guanine nucleotide-exchange protein 2-like"; transcript_biotype "mRNA"; exon_number "36";
CM025020.1	Genbank	exon	30164584	30165775	.	+	.	gene_id "G4P62_014808"; transcript_id "gnl|WGS:JAAVVJ|G4P62_T024616"; locus_tag "G4P62_014808"; orig_protein_id "gnl|WGS:JAAVVJ|G4P62_P024616"; orig_transcript_id "gnl|WGS:JAAVVJ|G4P62_T024616"; product "brefeldin A-inhibited guanine nucleotide-exchange protein 2-like"; transcript_biotype "mRNA"; exon_number "37";
CM025020.1	Genbank	CDS	30133071	30133233	.	+	0	gene_id "G4P62_014808"; transcript_id "gnl|WGS:JAAVVJ|G4P62_T024616"; gbkey "CDS"; locus_tag "G4P62_014808"; orig_transcript_id "gnl|WGS:JAAVVJ|G4P62_T024616"; product "brefeldin A-inhibited guanine nucleotide-exchange protein 2-like"; protein_id "KAF7210404.1"; exon_number "1";
CM025020.1	Genbank	CDS	30136738	30136768	.	+	2	gene_id "G4P62_014808"; transcript_id "gnl|WGS:JAAVVJ|G4P62_T024616"; gbkey "CDS"; locus_tag "G4P62_014808"; orig_transcript_id "gnl|WGS:JAAVVJ|G4P62_T024616"; product "brefeldin A-inhibited guanine nucleotide-exchange protein 2-like"; protein_id "KAF7210404.1"; exon_number "2";
CM025020.1	Genbank	CDS	30137911	30138034	.	+	1	gene_id "G4P62_014808"; transcript_id "gnl|WGS:JAAVVJ|G4P62_T024616"; gbkey "CDS"; locus_tag "G4P62_014808"; orig_transcript_id "gnl|WGS:JAAVVJ|G4P62_T024616"; product "brefeldin A-inhibited guanine nucleotide-exchange protein 2-like"; protein_id "KAF7210404.1"; exon_number "3";
CM025020.1	Genbank	CDS	30138313	30138459	.	+	0	gene_id "G4P62_014808"; transcript_id "gnl|WGS:JAAVVJ|G4P62_T024616"; gbkey "CDS"; locus_tag "G4P62_014808"; orig_transcript_id "gnl|WGS:JAAVVJ|G4P62_T024616"; product "brefeldin A-inhibited guanine nucleotide-exchange protein 2-like"; protein_id "KAF7210404.1"; exon_number "4";
CM025020.1	Genbank	CDS	30139100	30139279	.	+	0	gene_id "G4P62_014808"; transcript_id "gnl|WGS:JAAVVJ|G4P62_T024616"; gbkey "CDS"; locus_tag "G4P62_014808"; orig_transcript_id "gnl|WGS:JAAVVJ|G4P62_T024616"; product "brefeldin A-inhibited guanine nucleotide-exchange protein 2-like"; protein_id "KAF7210404.1"; exon_number "5";
CM025020.1	Genbank	CDS	30140128	30140377	.	+	0	gene_id "G4P62_014808"; transcript_id "gnl|WGS:JAAVVJ|G4P62_T024616"; gbkey "CDS"; locus_tag "G4P62_014808"; orig_transcript_id "gnl|WGS:JAAVVJ|G4P62_T024616"; product "brefeldin A-inhibited guanine nucleotide-exchange protein 2-like"; protein_id "KAF7210404.1"; exon_number "6";
CM025020.1	Genbank	CDS	30140446	30140565	.	+	2	gene_id "G4P62_014808"; transcript_id "gnl|WGS:JAAVVJ|G4P62_T024616"; gbkey "CDS"; locus_tag "G4P62_014808"; orig_transcript_id "gnl|WGS:JAAVVJ|G4P62_T024616"; product "brefeldin A-inhibited guanine nucleotide-exchange protein 2-like"; protein_id "KAF7210404.1"; exon_number "7";
CM025020.1	Genbank	CDS	30140633	30140760	.	+	2	gene_id "G4P62_014808"; transcript_id "gnl|WGS:JAAVVJ|G4P62_T024616"; gbkey "CDS"; locus_tag "G4P62_014808"; orig_transcript_id "gnl|WGS:JAAVVJ|G4P62_T024616"; product "brefeldin A-inhibited guanine nucleotide-exchange protein 2-like"; protein_id "KAF7210404.1"; exon_number "8";
CM025020.1	Genbank	CDS	30141080	30141213	.	+	0	gene_id "G4P62_014808"; transcript_id "gnl|WGS:JAAVVJ|G4P62_T024616"; gbkey "CDS"; locus_tag "G4P62_014808"; orig_transcript_id "gnl|WGS:JAAVVJ|G4P62_T024616"; product "brefeldin A-inhibited guanine nucleotide-exchange protein 2-like"; protein_id "KAF7210404.1"; exon_number "9";
CM025020.1	Genbank	CDS	30145506	30145740	.	+	1	gene_id "G4P62_014808"; transcript_id "gnl|WGS:JAAVVJ|G4P62_T024616"; gbkey "CDS"; locus_tag "G4P62_014808"; orig_transcript_id "gnl|WGS:JAAVVJ|G4P62_T024616"; product "brefeldin A-inhibited guanine nucleotide-exchange protein 2-like"; protein_id "KAF7210404.1"; exon_number "10";
CM025020.1	Genbank	CDS	30145819	30145918	.	+	0	gene_id "G4P62_014808"; transcript_id "gnl|WGS:JAAVVJ|G4P62_T024616"; gbkey "CDS"; locus_tag "G4P62_014808"; orig_transcript_id "gnl|WGS:JAAVVJ|G4P62_T024616"; product "brefeldin A-inhibited guanine nucleotide-exchange protein 2-like"; protein_id "KAF7210404.1"; exon_number "11";
CM025020.1	Genbank	CDS	30145997	30146136	.	+	2	gene_id "G4P62_014808"; transcript_id "gnl|WGS:JAAVVJ|G4P62_T024616"; gbkey "CDS"; locus_tag "G4P62_014808"; orig_transcript_id "gnl|WGS:JAAVVJ|G4P62_T024616"; product "brefeldin A-inhibited guanine nucleotide-exchange protein 2-like"; protein_id "KAF7210404.1"; exon_number "12";
CM025020.1	Genbank	CDS	30146208	30146316	.	+	0	gene_id "G4P62_014808"; transcript_id "gnl|WGS:JAAVVJ|G4P62_T024616"; gbkey "CDS"; locus_tag "G4P62_014808"; orig_transcript_id "gnl|WGS:JAAVVJ|G4P62_T024616"; product "brefeldin A-inhibited guanine nucleotide-exchange protein 2-like"; protein_id "KAF7210404.1"; exon_number "13";
CM025020.1	Genbank	CDS	30146391	30146577	.	+	2	gene_id "G4P62_014808"; transcript_id "gnl|WGS:JAAVVJ|G4P62_T024616"; gbkey "CDS"; locus_tag "G4P62_014808"; orig_transcript_id "gnl|WGS:JAAVVJ|G4P62_T024616"; product "brefeldin A-inhibited guanine nucleotide-exchange protein 2-like"; protein_id "KAF7210404.1"; exon_number "14";
CM025020.1	Genbank	CDS	30146701	30146844	.	+	1	gene_id "G4P62_014808"; transcript_id "gnl|WGS:JAAVVJ|G4P62_T024616"; gbkey "CDS"; locus_tag "G4P62_014808"; orig_transcript_id "gnl|WGS:JAAVVJ|G4P62_T024616"; product "brefeldin A-inhibited guanine nucleotide-exchange protein 2-like"; protein_id "KAF7210404.1"; exon_number "15";
CM025020.1	Genbank	CDS	30148457	30148638	.	+	1	gene_id "G4P62_014808"; transcript_id "gnl|WGS:JAAVVJ|G4P62_T024616"; gbkey "CDS"; locus_tag "G4P62_014808"; orig_transcript_id "gnl|WGS:JAAVVJ|G4P62_T024616"; product "brefeldin A-inhibited guanine nucleotide-exchange protein 2-like"; protein_id "KAF7210404.1"; exon_number "16";
CM025020.1	Genbank	CDS	30148714	30148865	.	+	2	gene_id "G4P62_014808"; transcript_id "gnl|WGS:JAAVVJ|G4P62_T024616"; gbkey "CDS"; locus_tag "G4P62_014808"; orig_transcript_id "gnl|WGS:JAAVVJ|G4P62_T024616"; product "brefeldin A-inhibited guanine nucleotide-exchange protein 2-like"; protein_id "KAF7210404.1"; exon_number "17";
CM025020.1	Genbank	CDS	30149918	30150046	.	+	0	gene_id "G4P62_014808"; transcript_id "gnl|WGS:JAAVVJ|G4P62_T024616"; gbkey "CDS"; locus_tag "G4P62_014808"; orig_transcript_id "gnl|WGS:JAAVVJ|G4P62_T024616"; product "brefeldin A-inhibited guanine nucleotide-exchange protein 2-like"; protein_id "KAF7210404.1"; exon_number "18";
CM025020.1	Genbank	CDS	30150145	30150303	.	+	0	gene_id "G4P62_014808"; transcript_id "gnl|WGS:JAAVVJ|G4P62_T024616"; gbkey "CDS"; locus_tag "G4P62_014808"; orig_transcript_id "gnl|WGS:JAAVVJ|G4P62_T024616"; product "brefeldin A-inhibited guanine nucleotide-exchange protein 2-like"; protein_id "KAF7210404.1"; exon_number "19";
CM025020.1	Genbank	CDS	30150385	30150532	.	+	0	gene_id "G4P62_014808"; transcript_id "gnl|WGS:JAAVVJ|G4P62_T024616"; gbkey "CDS"; locus_tag "G4P62_014808"; orig_transcript_id "gnl|WGS:JAAVVJ|G4P62_T024616"; product "brefeldin A-inhibited guanine nucleotide-exchange protein 2-like"; protein_id "KAF7210404.1"; exon_number "20";
CM025020.1	Genbank	CDS	30150828	30150924	.	+	2	gene_id "G4P62_014808"; transcript_id "gnl|WGS:JAAVVJ|G4P62_T024616"; gbkey "CDS"; locus_tag "G4P62_014808"; orig_transcript_id "gnl|WGS:JAAVVJ|G4P62_T024616"; product "brefeldin A-inhibited guanine nucleotide-exchange protein 2-like"; protein_id "KAF7210404.1"; exon_number "21";
CM025020.1	Genbank	CDS	30151024	30151064	.	+	1	gene_id "G4P62_014808"; transcript_id "gnl|WGS:JAAVVJ|G4P62_T024616"; gbkey "CDS"; locus_tag "G4P62_014808"; orig_transcript_id "gnl|WGS:JAAVVJ|G4P62_T024616"; product "brefeldin A-inhibited guanine nucleotide-exchange protein 2-like"; protein_id "KAF7210404.1"; exon_number "22";
CM025020.1	Genbank	CDS	30151141	30151310	.	+	2	gene_id "G4P62_014808"; transcript_id "gnl|WGS:JAAVVJ|G4P62_T024616"; gbkey "CDS"; locus_tag "G4P62_014808"; orig_transcript_id "gnl|WGS:JAAVVJ|G4P62_T024616"; product "brefeldin A-inhibited guanine nucleotide-exchange protein 2-like"; protein_id "KAF7210404.1"; exon_number "23";
CM025020.1	Genbank	CDS	30153274	30153425	.	+	0	gene_id "G4P62_014808"; transcript_id "gnl|WGS:JAAVVJ|G4P62_T024616"; gbkey "CDS"; locus_tag "G4P62_014808"; orig_transcript_id "gnl|WGS:JAAVVJ|G4P62_T024616"; product "brefeldin A-inhibited guanine nucleotide-exchange protein 2-like"; protein_id "KAF7210404.1"; exon_number "24";
CM025020.1	Genbank	CDS	30153728	30153900	.	+	1	gene_id "G4P62_014808"; transcript_id "gnl|WGS:JAAVVJ|G4P62_T024616"; gbkey "CDS"; locus_tag "G4P62_014808"; orig_transcript_id "gnl|WGS:JAAVVJ|G4P62_T024616"; product "brefeldin A-inhibited guanine nucleotide-exchange protein 2-like"; protein_id "KAF7210404.1"; exon_number "25";
CM025020.1	Genbank	CDS	30153995	30154155	.	+	2	gene_id "G4P62_014808"; transcript_id "gnl|WGS:JAAVVJ|G4P62_T024616"; gbkey "CDS"; locus_tag "G4P62_014808"; orig_transcript_id "gnl|WGS:JAAVVJ|G4P62_T024616"; product "brefeldin A-inhibited guanine nucleotide-exchange protein 2-like"; protein_id "KAF7210404.1"; exon_number "26";
CM025020.1	Genbank	CDS	30154240	30154370	.	+	0	gene_id "G4P62_014808"; transcript_id "gnl|WGS:JAAVVJ|G4P62_T024616"; gbkey "CDS"; locus_tag "G4P62_014808"; orig_transcript_id "gnl|WGS:JAAVVJ|G4P62_T024616"; product "brefeldin A-inhibited guanine nucleotide-exchange protein 2-like"; protein_id "KAF7210404.1"; exon_number "27";
CM025020.1	Genbank	CDS	30155722	30155851	.	+	1	gene_id "G4P62_014808"; transcript_id "gnl|WGS:JAAVVJ|G4P62_T024616"; gbkey "CDS"; locus_tag "G4P62_014808"; orig_transcript_id "gnl|WGS:JAAVVJ|G4P62_T024616"; product "brefeldin A-inhibited guanine nucleotide-exchange protein 2-like"; protein_id "KAF7210404.1"; exon_number "28";
CM025020.1	Genbank	CDS	30155923	30156058	.	+	0	gene_id "G4P62_014808"; transcript_id "gnl|WGS:JAAVVJ|G4P62_T024616"; gbkey "CDS"; locus_tag "G4P62_014808"; orig_transcript_id "gnl|WGS:JAAVVJ|G4P62_T024616"; product "brefeldin A-inhibited guanine nucleotide-exchange protein 2-like"; protein_id "KAF7210404.1"; exon_number "29";
CM025020.1	Genbank	CDS	30158111	30158249	.	+	2	gene_id "G4P62_014808"; transcript_id "gnl|WGS:JAAVVJ|G4P62_T024616"; gbkey "CDS"; locus_tag "G4P62_014808"; orig_transcript_id "gnl|WGS:JAAVVJ|G4P62_T024616"; product "brefeldin A-inhibited guanine nucleotide-exchange protein 2-like"; protein_id "KAF7210404.1"; exon_number "30";
CM025020.1	Genbank	CDS	30158402	30158459	.	+	1	gene_id "G4P62_014808"; transcript_id "gnl|WGS:JAAVVJ|G4P62_T024616"; gbkey "CDS"; locus_tag "G4P62_014808"; orig_transcript_id "gnl|WGS:JAAVVJ|G4P62_T024616"; product "brefeldin A-inhibited guanine nucleotide-exchange protein 2-like"; protein_id "KAF7210404.1"; exon_number "31";
CM025020.1	Genbank	CDS	30158622	30158730	.	+	0	gene_id "G4P62_014808"; transcript_id "gnl|WGS:JAAVVJ|G4P62_T024616"; gbkey "CDS"; locus_tag "G4P62_014808"; orig_transcript_id "gnl|WGS:JAAVVJ|G4P62_T024616"; product "brefeldin A-inhibited guanine nucleotide-exchange protein 2-like"; protein_id "KAF7210404.1"; exon_number "32";
CM025020.1	Genbank	CDS	30158804	30158943	.	+	2	gene_id "G4P62_014808"; transcript_id "gnl|WGS:JAAVVJ|G4P62_T024616"; gbkey "CDS"; locus_tag "G4P62_014808"; orig_transcript_id "gnl|WGS:JAAVVJ|G4P62_T024616"; product "brefeldin A-inhibited guanine nucleotide-exchange protein 2-like"; protein_id "KAF7210404.1"; exon_number "33";
CM025020.1	Genbank	CDS	30163152	30163329	.	+	0	gene_id "G4P62_014808"; transcript_id "gnl|WGS:JAAVVJ|G4P62_T024616"; gbkey "CDS"; locus_tag "G4P62_014808"; orig_transcript_id "gnl|WGS:JAAVVJ|G4P62_T024616"; product "brefeldin A-inhibited guanine nucleotide-exchange protein 2-like"; protein_id "KAF7210404.1"; exon_number "34";
CM025020.1	Genbank	CDS	30163459	30163597	.	+	2	gene_id "G4P62_014808"; transcript_id "gnl|WGS:JAAVVJ|G4P62_T024616"; gbkey "CDS"; locus_tag "G4P62_014808"; orig_transcript_id "gnl|WGS:JAAVVJ|G4P62_T024616"; product "brefeldin A-inhibited guanine nucleotide-exchange protein 2-like"; protein_id "KAF7210404.1"; exon_number "35";
CM025020.1	Genbank	CDS	30164103	30164220	.	+	1	gene_id "G4P62_014808"; transcript_id "gnl|WGS:JAAVVJ|G4P62_T024616"; gbkey "CDS"; locus_tag "G4P62_014808"; orig_transcript_id "gnl|WGS:JAAVVJ|G4P62_T024616"; product "brefeldin A-inhibited guanine nucleotide-exchange protein 2-like"; protein_id "KAF7210404.1"; exon_number "36";
CM025020.1	Genbank	CDS	30164584	30164745	.	+	0	gene_id "G4P62_014808"; transcript_id "gnl|WGS:JAAVVJ|G4P62_T024616"; gbkey "CDS"; locus_tag "G4P62_014808"; orig_transcript_id "gnl|WGS:JAAVVJ|G4P62_T024616"; product "brefeldin A-inhibited guanine nucleotide-exchange protein 2-like"; protein_id "KAF7210404.1"; exon_number "37";
CM025020.1	Genbank	start_codon	30133071	30133073	.	+	0	gene_id "G4P62_014808"; transcript_id "gnl|WGS:JAAVVJ|G4P62_T024616"; gbkey "CDS"; locus_tag "G4P62_014808"; orig_transcript_id "gnl|WGS:JAAVVJ|G4P62_T024616"; product "brefeldin A-inhibited guanine nucleotide-exchange protein 2-like"; protein_id "KAF7210404.1"; exon_number "1";
CM025020.1	Genbank	stop_codon	30164746	30164748	.	+	0	gene_id "G4P62_014808"; transcript_id "gnl|WGS:JAAVVJ|G4P62_T024616"; gbkey "CDS"; locus_tag "G4P62_014808"; orig_transcript_id "gnl|WGS:JAAVVJ|G4P62_T024616"; product "brefeldin A-inhibited guanine nucleotide-exchange protein 2-like"; protein_id "KAF7210404.1"; exon_number "37";
CM025020.1	Genbank	gene	30212844	30449424	.	-	.	gene_id "G4P62_014809"; transcript_id ""; description "cytochrome c oxidase subunit 4 isoform 2"; gbkey "Gene"; gene_biotype "protein_coding"; locus_tag "G4P62_014809"; note "LOC107391442";
CM025020.1	Genbank	transcript	30212844	30449424	.	-	.	gene_id "G4P62_014809"; transcript_id "gnl|WGS:JAAVVJ|G4P62_T024617"; gbkey "mRNA"; locus_tag "G4P62_014809"; note "mitochondrial-like"; orig_protein_id "gnl|WGS:JAAVVJ|G4P62_P024617"; orig_transcript_id "gnl|WGS:JAAVVJ|G4P62_T024617"; product "cytochrome c oxidase subunit 4 isoform 2"; transcript_biotype "mRNA";
CM025020.1	Genbank	exon	30449345	30449424	.	-	.	gene_id "G4P62_014809"; transcript_id "gnl|WGS:JAAVVJ|G4P62_T024617"; locus_tag "G4P62_014809"; note "mitochondrial-like"; orig_protein_id "gnl|WGS:JAAVVJ|G4P62_P024617"; orig_transcript_id "gnl|WGS:JAAVVJ|G4P62_T024617"; product "cytochrome c oxidase subunit 4 isoform 2"; transcript_biotype "mRNA"; exon_number "1";
CM025020.1	Genbank	exon	30213772	30213956	.	-	.	gene_id "G4P62_014809"; transcript_id "gnl|WGS:JAAVVJ|G4P62_T024617"; locus_tag "G4P62_014809"; note "mitochondrial-like"; orig_protein_id "gnl|WGS:JAAVVJ|G4P62_P024617"; orig_transcript_id "gnl|WGS:JAAVVJ|G4P62_T024617"; product "cytochrome c oxidase subunit 4 isoform 2"; transcript_biotype "mRNA"; exon_number "2";
CM025020.1	Genbank	exon	30213043	30213174	.	-	.	gene_id "G4P62_014809"; transcript_id "gnl|WGS:JAAVVJ|G4P62_T024617"; locus_tag "G4P62_014809"; note "mitochondrial-like"; orig_protein_id "gnl|WGS:JAAVVJ|G4P62_P024617"; orig_transcript_id "gnl|WGS:JAAVVJ|G4P62_T024617"; product "cytochrome c oxidase subunit 4 isoform 2"; transcript_biotype "mRNA"; exon_number "3";
CM025020.1	Genbank	exon	30212844	30212977	.	-	.	gene_id "G4P62_014809"; transcript_id "gnl|WGS:JAAVVJ|G4P62_T024617"; locus_tag "G4P62_014809"; note "mitochondrial-like"; orig_protein_id "gnl|WGS:JAAVVJ|G4P62_P024617"; orig_transcript_id "gnl|WGS:JAAVVJ|G4P62_T024617"; product "cytochrome c oxidase subunit 4 isoform 2"; transcript_biotype "mRNA"; exon_number "4";
CM025020.1	Genbank	CDS	30449345	30449424	.	-	0	gene_id "G4P62_014809"; transcript_id "gnl|WGS:JAAVVJ|G4P62_T024617"; gbkey "CDS"; locus_tag "G4P62_014809"; orig_transcript_id "gnl|WGS:JAAVVJ|G4P62_T024617"; product "mitochondrial-like"; protein_id "KAF7210405.1"; exon_number "1";
CM025020.1	Genbank	CDS	30213772	30213956	.	-	1	gene_id "G4P62_014809"; transcript_id "gnl|WGS:JAAVVJ|G4P62_T024617"; gbkey "CDS"; locus_tag "G4P62_014809"; orig_transcript_id "gnl|WGS:JAAVVJ|G4P62_T024617"; product "mitochondrial-like"; protein_id "KAF7210405.1"; exon_number "2";
CM025020.1	Genbank	CDS	30213043	30213174	.	-	2	gene_id "G4P62_014809"; transcript_id "gnl|WGS:JAAVVJ|G4P62_T024617"; gbkey "CDS"; locus_tag "G4P62_014809"; orig_transcript_id "gnl|WGS:JAAVVJ|G4P62_T024617"; product "mitochondrial-like"; protein_id "KAF7210405.1"; exon_number "3";
CM025020.1	Genbank	CDS	30212847	30212977	.	-	2	gene_id "G4P62_014809"; transcript_id "gnl|WGS:JAAVVJ|G4P62_T024617"; gbkey "CDS"; locus_tag "G4P62_014809"; orig_transcript_id "gnl|WGS:JAAVVJ|G4P62_T024617"; product "mitochondrial-like"; protein_id "KAF7210405.1"; exon_number "4";
CM025020.1	Genbank	start_codon	30449422	30449424	.	-	0	gene_id "G4P62_014809"; transcript_id "gnl|WGS:JAAVVJ|G4P62_T024617"; gbkey "CDS"; locus_tag "G4P62_014809"; orig_transcript_id "gnl|WGS:JAAVVJ|G4P62_T024617"; product "mitochondrial-like"; protein_id "KAF7210405.1"; exon_number "1";
CM025020.1	Genbank	stop_codon	30212844	30212846	.	-	0	gene_id "G4P62_014809"; transcript_id "gnl|WGS:JAAVVJ|G4P62_T024617"; gbkey "CDS"; locus_tag "G4P62_014809"; orig_transcript_id "gnl|WGS:JAAVVJ|G4P62_T024617"; product "mitochondrial-like"; protein_id "KAF7210405.1"; exon_number "4";
CM025020.1	Genbank	gene	30232533	30256019	.	+	.	gene_id "G4P62_014810"; transcript_id ""; description "protein FAM110A-like"; gbkey "Gene"; gene_biotype "protein_coding"; locus_tag "G4P62_014810"; note "LOC107391434";
CM025020.1	Genbank	transcript	30232533	30254836	.	+	.	gene_id "G4P62_014810"; transcript_id "gnl|WGS:JAAVVJ|G4P62_T024618"; gbkey "mRNA"; locus_tag "G4P62_014810"; note "transcript variant X1"; orig_protein_id "gnl|WGS:JAAVVJ|G4P62_P024618"; orig_transcript_id "gnl|WGS:JAAVVJ|G4P62_T024618"; product "protein FAM110A-like"; transcript_biotype "mRNA";
CM025020.1	Genbank	exon	30232533	30232642	.	+	.	gene_id "G4P62_014810"; transcript_id "gnl|WGS:JAAVVJ|G4P62_T024618"; locus_tag "G4P62_014810"; note "transcript variant X1"; orig_protein_id "gnl|WGS:JAAVVJ|G4P62_P024618"; orig_transcript_id "gnl|WGS:JAAVVJ|G4P62_T024618"; product "protein FAM110A-like"; transcript_biotype "mRNA"; exon_number "1";
CM025020.1	Genbank	exon	30233384	30233550	.	+	.	gene_id "G4P62_014810"; transcript_id "gnl|WGS:JAAVVJ|G4P62_T024618"; locus_tag "G4P62_014810"; note "transcript variant X1"; orig_protein_id "gnl|WGS:JAAVVJ|G4P62_P024618"; orig_transcript_id "gnl|WGS:JAAVVJ|G4P62_T024618"; product "protein FAM110A-like"; transcript_biotype "mRNA"; exon_number "2";
CM025020.1	Genbank	exon	30253016	30253249	.	+	.	gene_id "G4P62_014810"; transcript_id "gnl|WGS:JAAVVJ|G4P62_T024618"; locus_tag "G4P62_014810"; note "transcript variant X1"; orig_protein_id "gnl|WGS:JAAVVJ|G4P62_P024618"; orig_transcript_id "gnl|WGS:JAAVVJ|G4P62_T024618"; product "protein FAM110A-like"; transcript_biotype "mRNA"; exon_number "3";
CM025020.1	Genbank	exon	30253429	30254836	.	+	.	gene_id "G4P62_014810"; transcript_id "gnl|WGS:JAAVVJ|G4P62_T024618"; locus_tag "G4P62_014810"; note "transcript variant X1"; orig_protein_id "gnl|WGS:JAAVVJ|G4P62_P024618"; orig_transcript_id "gnl|WGS:JAAVVJ|G4P62_T024618"; product "protein FAM110A-like"; transcript_biotype "mRNA"; exon_number "4";
CM025020.1	Genbank	CDS	30253439	30254833	.	+	0	gene_id "G4P62_014810"; transcript_id "gnl|WGS:JAAVVJ|G4P62_T024618"; gbkey "CDS"; locus_tag "G4P62_014810"; orig_transcript_id "gnl|WGS:JAAVVJ|G4P62_T024618"; product "transcript variant X1"; protein_id "KAF7210406.1"; exon_number "4";
CM025020.1	Genbank	start_codon	30253439	30253441	.	+	0	gene_id "G4P62_014810"; transcript_id "gnl|WGS:JAAVVJ|G4P62_T024618"; gbkey "CDS"; locus_tag "G4P62_014810"; orig_transcript_id "gnl|WGS:JAAVVJ|G4P62_T024618"; product "transcript variant X1"; protein_id "KAF7210406.1"; exon_number "4";
CM025020.1	Genbank	stop_codon	30254834	30254836	.	+	0	gene_id "G4P62_014810"; transcript_id "gnl|WGS:JAAVVJ|G4P62_T024618"; gbkey "CDS"; locus_tag "G4P62_014810"; orig_transcript_id "gnl|WGS:JAAVVJ|G4P62_T024618"; product "transcript variant X1"; protein_id "KAF7210406.1"; exon_number "4";
CM025020.1	Genbank	transcript	30232533	30254836	.	+	.	gene_id "G4P62_014810"; transcript_id "gnl|WGS:JAAVVJ|G4P62_T024619"; gbkey "mRNA"; locus_tag "G4P62_014810"; note "transcript variant X2"; orig_protein_id "gnl|WGS:JAAVVJ|G4P62_P024619"; orig_transcript_id "gnl|WGS:JAAVVJ|G4P62_T024619"; product "protein FAM110A-like"; transcript_biotype "mRNA";
CM025020.1	Genbank	exon	30232533	30232642	.	+	.	gene_id "G4P62_014810"; transcript_id "gnl|WGS:JAAVVJ|G4P62_T024619"; locus_tag "G4P62_014810"; note "transcript variant X2"; orig_protein_id "gnl|WGS:JAAVVJ|G4P62_P024619"; orig_transcript_id "gnl|WGS:JAAVVJ|G4P62_T024619"; product "protein FAM110A-like"; transcript_biotype "mRNA"; exon_number "1";
CM025020.1	Genbank	exon	30233493	30233550	.	+	.	gene_id "G4P62_014810"; transcript_id "gnl|WGS:JAAVVJ|G4P62_T024619"; locus_tag "G4P62_014810"; note "transcript variant X2"; orig_protein_id "gnl|WGS:JAAVVJ|G4P62_P024619"; orig_transcript_id "gnl|WGS:JAAVVJ|G4P62_T024619"; product "protein FAM110A-like"; transcript_biotype "mRNA"; exon_number "2";
CM025020.1	Genbank	exon	30253016	30253249	.	+	.	gene_id "G4P62_014810"; transcript_id "gnl|WGS:JAAVVJ|G4P62_T024619"; locus_tag "G4P62_014810"; note "transcript variant X2"; orig_protein_id "gnl|WGS:JAAVVJ|G4P62_P024619"; orig_transcript_id "gnl|WGS:JAAVVJ|G4P62_T024619"; product "protein FAM110A-like"; transcript_biotype "mRNA"; exon_number "3";
CM025020.1	Genbank	exon	30253429	30254836	.	+	.	gene_id "G4P62_014810"; transcript_id "gnl|WGS:JAAVVJ|G4P62_T024619"; locus_tag "G4P62_014810"; note "transcript variant X2"; orig_protein_id "gnl|WGS:JAAVVJ|G4P62_P024619"; orig_transcript_id "gnl|WGS:JAAVVJ|G4P62_T024619"; product "protein FAM110A-like"; transcript_biotype "mRNA"; exon_number "4";
CM025020.1	Genbank	CDS	30253439	30254833	.	+	0	gene_id "G4P62_014810"; transcript_id "gnl|WGS:JAAVVJ|G4P62_T024619"; gbkey "CDS"; locus_tag "G4P62_014810"; orig_transcript_id "gnl|WGS:JAAVVJ|G4P62_T024619"; product "transcript variant X2"; protein_id "KAF7210407.1"; exon_number "4";
CM025020.1	Genbank	start_codon	30253439	30253441	.	+	0	gene_id "G4P62_014810"; transcript_id "gnl|WGS:JAAVVJ|G4P62_T024619"; gbkey "CDS"; locus_tag "G4P62_014810"; orig_transcript_id "gnl|WGS:JAAVVJ|G4P62_T024619"; product "transcript variant X2"; protein_id "KAF7210407.1"; exon_number "4";
CM025020.1	Genbank	stop_codon	30254834	30254836	.	+	0	gene_id "G4P62_014810"; transcript_id "gnl|WGS:JAAVVJ|G4P62_T024619"; gbkey "CDS"; locus_tag "G4P62_014810"; orig_transcript_id "gnl|WGS:JAAVVJ|G4P62_T024619"; product "transcript variant X2"; protein_id "KAF7210407.1"; exon_number "4";
CM025020.1	Genbank	transcript	30232533	30254836	.	+	.	gene_id "G4P62_014810"; transcript_id "gnl|WGS:JAAVVJ|G4P62_T024620"; gbkey "mRNA"; locus_tag "G4P62_014810"; note "transcript variant X4"; orig_protein_id "gnl|WGS:JAAVVJ|G4P62_P024620"; orig_transcript_id "gnl|WGS:JAAVVJ|G4P62_T024620"; product "protein FAM110A-like"; transcript_biotype "mRNA";
CM025020.1	Genbank	exon	30232533	30232642	.	+	.	gene_id "G4P62_014810"; transcript_id "gnl|WGS:JAAVVJ|G4P62_T024620"; locus_tag "G4P62_014810"; note "transcript variant X4"; orig_protein_id "gnl|WGS:JAAVVJ|G4P62_P024620"; orig_transcript_id "gnl|WGS:JAAVVJ|G4P62_T024620"; product "protein FAM110A-like"; transcript_biotype "mRNA"; exon_number "1";
CM025020.1	Genbank	exon	30233496	30233550	.	+	.	gene_id "G4P62_014810"; transcript_id "gnl|WGS:JAAVVJ|G4P62_T024620"; locus_tag "G4P62_014810"; note "transcript variant X4"; orig_protein_id "gnl|WGS:JAAVVJ|G4P62_P024620"; orig_transcript_id "gnl|WGS:JAAVVJ|G4P62_T024620"; product "protein FAM110A-like"; transcript_biotype "mRNA"; exon_number "2";
CM025020.1	Genbank	exon	30253016	30253249	.	+	.	gene_id "G4P62_014810"; transcript_id "gnl|WGS:JAAVVJ|G4P62_T024620"; locus_tag "G4P62_014810"; note "transcript variant X4"; orig_protein_id "gnl|WGS:JAAVVJ|G4P62_P024620"; orig_transcript_id "gnl|WGS:JAAVVJ|G4P62_T024620"; product "protein FAM110A-like"; transcript_biotype "mRNA"; exon_number "3";
CM025020.1	Genbank	exon	30253429	30254836	.	+	.	gene_id "G4P62_014810"; transcript_id "gnl|WGS:JAAVVJ|G4P62_T024620"; locus_tag "G4P62_014810"; note "transcript variant X4"; orig_protein_id "gnl|WGS:JAAVVJ|G4P62_P024620"; orig_transcript_id "gnl|WGS:JAAVVJ|G4P62_T024620"; product "protein FAM110A-like"; transcript_biotype "mRNA"; exon_number "4";
CM025020.1	Genbank	CDS	30253439	30254833	.	+	0	gene_id "G4P62_014810"; transcript_id "gnl|WGS:JAAVVJ|G4P62_T024620"; gbkey "CDS"; locus_tag "G4P62_014810"; orig_transcript_id "gnl|WGS:JAAVVJ|G4P62_T024620"; product "transcript variant X4"; protein_id "KAF7210408.1"; exon_number "4";
CM025020.1	Genbank	start_codon	30253439	30253441	.	+	0	gene_id "G4P62_014810"; transcript_id "gnl|WGS:JAAVVJ|G4P62_T024620"; gbkey "CDS"; locus_tag "G4P62_014810"; orig_transcript_id "gnl|WGS:JAAVVJ|G4P62_T024620"; product "transcript variant X4"; protein_id "KAF7210408.1"; exon_number "4";
CM025020.1	Genbank	stop_codon	30254834	30254836	.	+	0	gene_id "G4P62_014810"; transcript_id "gnl|WGS:JAAVVJ|G4P62_T024620"; gbkey "CDS"; locus_tag "G4P62_014810"; orig_transcript_id "gnl|WGS:JAAVVJ|G4P62_T024620"; product "transcript variant X4"; protein_id "KAF7210408.1"; exon_number "4";
CM025020.1	Genbank	transcript	30242696	30254836	.	+	.	gene_id "G4P62_014810"; transcript_id "gnl|WGS:JAAVVJ|G4P62_T024621"; gbkey "mRNA"; locus_tag "G4P62_014810"; note "transcript variant X3"; orig_protein_id "gnl|WGS:JAAVVJ|G4P62_P024621"; orig_transcript_id "gnl|WGS:JAAVVJ|G4P62_T024621"; product "protein FAM110A-like"; transcript_biotype "mRNA";
CM025020.1	Genbank	exon	30242696	30242846	.	+	.	gene_id "G4P62_014810"; transcript_id "gnl|WGS:JAAVVJ|G4P62_T024621"; locus_tag "G4P62_014810"; note "transcript variant X3"; orig_protein_id "gnl|WGS:JAAVVJ|G4P62_P024621"; orig_transcript_id "gnl|WGS:JAAVVJ|G4P62_T024621"; product "protein FAM110A-like"; transcript_biotype "mRNA"; exon_number "1";
CM025020.1	Genbank	exon	30253016	30253249	.	+	.	gene_id "G4P62_014810"; transcript_id "gnl|WGS:JAAVVJ|G4P62_T024621"; locus_tag "G4P62_014810"; note "transcript variant X3"; orig_protein_id "gnl|WGS:JAAVVJ|G4P62_P024621"; orig_transcript_id "gnl|WGS:JAAVVJ|G4P62_T024621"; product "protein FAM110A-like"; transcript_biotype "mRNA"; exon_number "2";
CM025020.1	Genbank	exon	30253429	30254836	.	+	.	gene_id "G4P62_014810"; transcript_id "gnl|WGS:JAAVVJ|G4P62_T024621"; locus_tag "G4P62_014810"; note "transcript variant X3"; orig_protein_id "gnl|WGS:JAAVVJ|G4P62_P024621"; orig_transcript_id "gnl|WGS:JAAVVJ|G4P62_T024621"; product "protein FAM110A-like"; transcript_biotype "mRNA"; exon_number "3";
CM025020.1	Genbank	CDS	30253439	30254833	.	+	0	gene_id "G4P62_014810"; transcript_id "gnl|WGS:JAAVVJ|G4P62_T024621"; gbkey "CDS"; locus_tag "G4P62_014810"; orig_transcript_id "gnl|WGS:JAAVVJ|G4P62_T024621"; product "transcript variant X3"; protein_id "KAF7210409.1"; exon_number "3";
CM025020.1	Genbank	start_codon	30253439	30253441	.	+	0	gene_id "G4P62_014810"; transcript_id "gnl|WGS:JAAVVJ|G4P62_T024621"; gbkey "CDS"; locus_tag "G4P62_014810"; orig_transcript_id "gnl|WGS:JAAVVJ|G4P62_T024621"; product "transcript variant X3"; protein_id "KAF7210409.1"; exon_number "3";
CM025020.1	Genbank	stop_codon	30254834	30254836	.	+	0	gene_id "G4P62_014810"; transcript_id "gnl|WGS:JAAVVJ|G4P62_T024621"; gbkey "CDS"; locus_tag "G4P62_014810"; orig_transcript_id "gnl|WGS:JAAVVJ|G4P62_T024621"; product "transcript variant X3"; protein_id "KAF7210409.1"; exon_number "3";
CM025020.1	Genbank	gene	30310024	30312256	.	+	.	gene_id "G4P62_014811"; transcript_id ""; description "protein CROWDED NUCLEI 2-like"; gbkey "Gene"; gene_biotype "protein_coding"; locus_tag "G4P62_014811"; note "LOC107391435";
CM025020.1	Genbank	transcript	30310024	30311502	.	+	.	gene_id "G4P62_014811"; transcript_id "gnl|WGS:JAAVVJ|G4P62_T024622"; gbkey "mRNA"; locus_tag "G4P62_014811"; orig_protein_id "gnl|WGS:JAAVVJ|G4P62_P024622"; orig_transcript_id "gnl|WGS:JAAVVJ|G4P62_T024622"; product "protein CROWDED NUCLEI 2-like"; transcript_biotype "mRNA";
CM025020.1	Genbank	exon	30310024	30311502	.	+	.	gene_id "G4P62_014811"; transcript_id "gnl|WGS:JAAVVJ|G4P62_T024622"; locus_tag "G4P62_014811"; orig_protein_id "gnl|WGS:JAAVVJ|G4P62_P024622"; orig_transcript_id "gnl|WGS:JAAVVJ|G4P62_T024622"; product "protein CROWDED NUCLEI 2-like"; transcript_biotype "mRNA"; exon_number "1";
CM025020.1	Genbank	CDS	30310240	30311499	.	+	0	gene_id "G4P62_014811"; transcript_id "gnl|WGS:JAAVVJ|G4P62_T024622"; gbkey "CDS"; locus_tag "G4P62_014811"; orig_transcript_id "gnl|WGS:JAAVVJ|G4P62_T024622"; product "protein CROWDED NUCLEI 2-like"; protein_id "KAF7210410.1"; exon_number "1";
CM025020.1	Genbank	start_codon	30310240	30310242	.	+	0	gene_id "G4P62_014811"; transcript_id "gnl|WGS:JAAVVJ|G4P62_T024622"; gbkey "CDS"; locus_tag "G4P62_014811"; orig_transcript_id "gnl|WGS:JAAVVJ|G4P62_T024622"; product "protein CROWDED NUCLEI 2-like"; protein_id "KAF7210410.1"; exon_number "1";
CM025020.1	Genbank	stop_codon	30311500	30311502	.	+	0	gene_id "G4P62_014811"; transcript_id "gnl|WGS:JAAVVJ|G4P62_T024622"; gbkey "CDS"; locus_tag "G4P62_014811"; orig_transcript_id "gnl|WGS:JAAVVJ|G4P62_T024622"; product "protein CROWDED NUCLEI 2-like"; protein_id "KAF7210410.1"; exon_number "1";
CM025020.1	Genbank	gene	30323583	30332976	.	+	.	gene_id "G4P62_014812"; transcript_id ""; description "NSFL1 cofactor p47 isoform X1"; gbkey "Gene"; gene "nsfl1c"; gene_biotype "protein_coding"; locus_tag "G4P62_014812";
CM025020.1	Genbank	transcript	30323583	30332976	.	+	.	gene_id "G4P62_014812"; transcript_id "gnl|WGS:JAAVVJ|G4P62_T024623"; gbkey "mRNA"; gene "nsfl1c"; locus_tag "G4P62_014812"; note "transcript variant X1"; orig_protein_id "gnl|WGS:JAAVVJ|G4P62_P024623"; orig_transcript_id "gnl|WGS:JAAVVJ|G4P62_T024623"; product "NSFL1 (p97) cofactor (p47)"; transcript_biotype "mRNA";
CM025020.1	Genbank	exon	30323583	30323720	.	+	.	gene_id "G4P62_014812"; transcript_id "gnl|WGS:JAAVVJ|G4P62_T024623"; gene "nsfl1c"; locus_tag "G4P62_014812"; note "transcript variant X1"; orig_protein_id "gnl|WGS:JAAVVJ|G4P62_P024623"; orig_transcript_id "gnl|WGS:JAAVVJ|G4P62_T024623"; product "NSFL1 (p97) cofactor (p47)"; transcript_biotype "mRNA"; exon_number "1";
CM025020.1	Genbank	exon	30325267	30325367	.	+	.	gene_id "G4P62_014812"; transcript_id "gnl|WGS:JAAVVJ|G4P62_T024623"; gene "nsfl1c"; locus_tag "G4P62_014812"; note "transcript variant X1"; orig_protein_id "gnl|WGS:JAAVVJ|G4P62_P024623"; orig_transcript_id "gnl|WGS:JAAVVJ|G4P62_T024623"; product "NSFL1 (p97) cofactor (p47)"; transcript_biotype "mRNA"; exon_number "2";
CM025020.1	Genbank	exon	30325444	30325521	.	+	.	gene_id "G4P62_014812"; transcript_id "gnl|WGS:JAAVVJ|G4P62_T024623"; gene "nsfl1c"; locus_tag "G4P62_014812"; note "transcript variant X1"; orig_protein_id "gnl|WGS:JAAVVJ|G4P62_P024623"; orig_transcript_id "gnl|WGS:JAAVVJ|G4P62_T024623"; product "NSFL1 (p97) cofactor (p47)"; transcript_biotype "mRNA"; exon_number "3";
CM025020.1	Genbank	exon	30329688	30329853	.	+	.	gene_id "G4P62_014812"; transcript_id "gnl|WGS:JAAVVJ|G4P62_T024623"; gene "nsfl1c"; locus_tag "G4P62_014812"; note "transcript variant X1"; orig_protein_id "gnl|WGS:JAAVVJ|G4P62_P024623"; orig_transcript_id "gnl|WGS:JAAVVJ|G4P62_T024623"; product "NSFL1 (p97) cofactor (p47)"; transcript_biotype "mRNA"; exon_number "4";
CM025020.1	Genbank	exon	30329955	30330050	.	+	.	gene_id "G4P62_014812"; transcript_id "gnl|WGS:JAAVVJ|G4P62_T024623"; gene "nsfl1c"; locus_tag "G4P62_014812"; note "transcript variant X1"; orig_protein_id "gnl|WGS:JAAVVJ|G4P62_P024623"; orig_transcript_id "gnl|WGS:JAAVVJ|G4P62_T024623"; product "NSFL1 (p97) cofactor (p47)"; transcript_biotype "mRNA"; exon_number "5";
CM025020.1	Genbank	exon	30330263	30330372	.	+	.	gene_id "G4P62_014812"; transcript_id "gnl|WGS:JAAVVJ|G4P62_T024623"; gene "nsfl1c"; locus_tag "G4P62_014812"; note "transcript variant X1"; orig_protein_id "gnl|WGS:JAAVVJ|G4P62_P024623"; orig_transcript_id "gnl|WGS:JAAVVJ|G4P62_T024623"; product "NSFL1 (p97) cofactor (p47)"; transcript_biotype "mRNA"; exon_number "6";
CM025020.1	Genbank	exon	30330444	30330581	.	+	.	gene_id "G4P62_014812"; transcript_id "gnl|WGS:JAAVVJ|G4P62_T024623"; gene "nsfl1c"; locus_tag "G4P62_014812"; note "transcript variant X1"; orig_protein_id "gnl|WGS:JAAVVJ|G4P62_P024623"; orig_transcript_id "gnl|WGS:JAAVVJ|G4P62_T024623"; product "NSFL1 (p97) cofactor (p47)"; transcript_biotype "mRNA"; exon_number "7";
CM025020.1	Genbank	exon	30330736	30330906	.	+	.	gene_id "G4P62_014812"; transcript_id "gnl|WGS:JAAVVJ|G4P62_T024623"; gene "nsfl1c"; locus_tag "G4P62_014812"; note "transcript variant X1"; orig_protein_id "gnl|WGS:JAAVVJ|G4P62_P024623"; orig_transcript_id "gnl|WGS:JAAVVJ|G4P62_T024623"; product "NSFL1 (p97) cofactor (p47)"; transcript_biotype "mRNA"; exon_number "8";
CM025020.1	Genbank	exon	30331421	30332976	.	+	.	gene_id "G4P62_014812"; transcript_id "gnl|WGS:JAAVVJ|G4P62_T024623"; gene "nsfl1c"; locus_tag "G4P62_014812"; note "transcript variant X1"; orig_protein_id "gnl|WGS:JAAVVJ|G4P62_P024623"; orig_transcript_id "gnl|WGS:JAAVVJ|G4P62_T024623"; product "NSFL1 (p97) cofactor (p47)"; transcript_biotype "mRNA"; exon_number "9";
CM025020.1	Genbank	CDS	30323619	30323720	.	+	0	gene_id "G4P62_014812"; transcript_id "gnl|WGS:JAAVVJ|G4P62_T024623"; gbkey "CDS"; gene "nsfl1c"; locus_tag "G4P62_014812"; orig_transcript_id "gnl|WGS:JAAVVJ|G4P62_T024623"; product "transcript variant X1"; protein_id "KAF7210411.1"; exon_number "1";
CM025020.1	Genbank	CDS	30325267	30325367	.	+	0	gene_id "G4P62_014812"; transcript_id "gnl|WGS:JAAVVJ|G4P62_T024623"; gbkey "CDS"; gene "nsfl1c"; locus_tag "G4P62_014812"; orig_transcript_id "gnl|WGS:JAAVVJ|G4P62_T024623"; product "transcript variant X1"; protein_id "KAF7210411.1"; exon_number "2";
CM025020.1	Genbank	CDS	30325444	30325521	.	+	1	gene_id "G4P62_014812"; transcript_id "gnl|WGS:JAAVVJ|G4P62_T024623"; gbkey "CDS"; gene "nsfl1c"; locus_tag "G4P62_014812"; orig_transcript_id "gnl|WGS:JAAVVJ|G4P62_T024623"; product "transcript variant X1"; protein_id "KAF7210411.1"; exon_number "3";
CM025020.1	Genbank	CDS	30329688	30329853	.	+	1	gene_id "G4P62_014812"; transcript_id "gnl|WGS:JAAVVJ|G4P62_T024623"; gbkey "CDS"; gene "nsfl1c"; locus_tag "G4P62_014812"; orig_transcript_id "gnl|WGS:JAAVVJ|G4P62_T024623"; product "transcript variant X1"; protein_id "KAF7210411.1"; exon_number "4";
CM025020.1	Genbank	CDS	30329955	30330050	.	+	0	gene_id "G4P62_014812"; transcript_id "gnl|WGS:JAAVVJ|G4P62_T024623"; gbkey "CDS"; gene "nsfl1c"; locus_tag "G4P62_014812"; orig_transcript_id "gnl|WGS:JAAVVJ|G4P62_T024623"; product "transcript variant X1"; protein_id "KAF7210411.1"; exon_number "5";
CM025020.1	Genbank	CDS	30330263	30330372	.	+	0	gene_id "G4P62_014812"; transcript_id "gnl|WGS:JAAVVJ|G4P62_T024623"; gbkey "CDS"; gene "nsfl1c"; locus_tag "G4P62_014812"; orig_transcript_id "gnl|WGS:JAAVVJ|G4P62_T024623"; product "transcript variant X1"; protein_id "KAF7210411.1"; exon_number "6";
CM025020.1	Genbank	CDS	30330444	30330581	.	+	1	gene_id "G4P62_014812"; transcript_id "gnl|WGS:JAAVVJ|G4P62_T024623"; gbkey "CDS"; gene "nsfl1c"; locus_tag "G4P62_014812"; orig_transcript_id "gnl|WGS:JAAVVJ|G4P62_T024623"; product "transcript variant X1"; protein_id "KAF7210411.1"; exon_number "7";
CM025020.1	Genbank	CDS	30330736	30330906	.	+	1	gene_id "G4P62_014812"; transcript_id "gnl|WGS:JAAVVJ|G4P62_T024623"; gbkey "CDS"; gene "nsfl1c"; locus_tag "G4P62_014812"; orig_transcript_id "gnl|WGS:JAAVVJ|G4P62_T024623"; product "transcript variant X1"; protein_id "KAF7210411.1"; exon_number "8";
CM025020.1	Genbank	CDS	30331421	30331580	.	+	1	gene_id "G4P62_014812"; transcript_id "gnl|WGS:JAAVVJ|G4P62_T024623"; gbkey "CDS"; gene "nsfl1c"; locus_tag "G4P62_014812"; orig_transcript_id "gnl|WGS:JAAVVJ|G4P62_T024623"; product "transcript variant X1"; protein_id "KAF7210411.1"; exon_number "9";
CM025020.1	Genbank	start_codon	30323619	30323621	.	+	0	gene_id "G4P62_014812"; transcript_id "gnl|WGS:JAAVVJ|G4P62_T024623"; gbkey "CDS"; gene "nsfl1c"; locus_tag "G4P62_014812"; orig_transcript_id "gnl|WGS:JAAVVJ|G4P62_T024623"; product "transcript variant X1"; protein_id "KAF7210411.1"; exon_number "1";
CM025020.1	Genbank	stop_codon	30331581	30331583	.	+	0	gene_id "G4P62_014812"; transcript_id "gnl|WGS:JAAVVJ|G4P62_T024623"; gbkey "CDS"; gene "nsfl1c"; locus_tag "G4P62_014812"; orig_transcript_id "gnl|WGS:JAAVVJ|G4P62_T024623"; product "transcript variant X1"; protein_id "KAF7210411.1"; exon_number "9";
CM025020.1	Genbank	transcript	30323583	30332976	.	+	.	gene_id "G4P62_014812"; transcript_id "gnl|WGS:JAAVVJ|G4P62_T024624"; gbkey "mRNA"; gene "nsfl1c"; locus_tag "G4P62_014812"; note "transcript variant X2"; orig_protein_id "gnl|WGS:JAAVVJ|G4P62_P024624"; orig_transcript_id "gnl|WGS:JAAVVJ|G4P62_T024624"; product "NSFL1 (p97) cofactor (p47)"; transcript_biotype "mRNA";
CM025020.1	Genbank	exon	30323583	30323720	.	+	.	gene_id "G4P62_014812"; transcript_id "gnl|WGS:JAAVVJ|G4P62_T024624"; gene "nsfl1c"; locus_tag "G4P62_014812"; note "transcript variant X2"; orig_protein_id "gnl|WGS:JAAVVJ|G4P62_P024624"; orig_transcript_id "gnl|WGS:JAAVVJ|G4P62_T024624"; product "NSFL1 (p97) cofactor (p47)"; transcript_biotype "mRNA"; exon_number "1";
CM025020.1	Genbank	exon	30325267	30325367	.	+	.	gene_id "G4P62_014812"; transcript_id "gnl|WGS:JAAVVJ|G4P62_T024624"; gene "nsfl1c"; locus_tag "G4P62_014812"; note "transcript variant X2"; orig_protein_id "gnl|WGS:JAAVVJ|G4P62_P024624"; orig_transcript_id "gnl|WGS:JAAVVJ|G4P62_T024624"; product "NSFL1 (p97) cofactor (p47)"; transcript_biotype "mRNA"; exon_number "2";
CM025020.1	Genbank	exon	30325447	30325521	.	+	.	gene_id "G4P62_014812"; transcript_id "gnl|WGS:JAAVVJ|G4P62_T024624"; gene "nsfl1c"; locus_tag "G4P62_014812"; note "transcript variant X2"; orig_protein_id "gnl|WGS:JAAVVJ|G4P62_P024624"; orig_transcript_id "gnl|WGS:JAAVVJ|G4P62_T024624"; product "NSFL1 (p97) cofactor (p47)"; transcript_biotype "mRNA"; exon_number "3";
CM025020.1	Genbank	exon	30329688	30329853	.	+	.	gene_id "G4P62_014812"; transcript_id "gnl|WGS:JAAVVJ|G4P62_T024624"; gene "nsfl1c"; locus_tag "G4P62_014812"; note "transcript variant X2"; orig_protein_id "gnl|WGS:JAAVVJ|G4P62_P024624"; orig_transcript_id "gnl|WGS:JAAVVJ|G4P62_T024624"; product "NSFL1 (p97) cofactor (p47)"; transcript_biotype "mRNA"; exon_number "4";
CM025020.1	Genbank	exon	30329955	30330050	.	+	.	gene_id "G4P62_014812"; transcript_id "gnl|WGS:JAAVVJ|G4P62_T024624"; gene "nsfl1c"; locus_tag "G4P62_014812"; note "transcript variant X2"; orig_protein_id "gnl|WGS:JAAVVJ|G4P62_P024624"; orig_transcript_id "gnl|WGS:JAAVVJ|G4P62_T024624"; product "NSFL1 (p97) cofactor (p47)"; transcript_biotype "mRNA"; exon_number "5";
CM025020.1	Genbank	exon	30330263	30330372	.	+	.	gene_id "G4P62_014812"; transcript_id "gnl|WGS:JAAVVJ|G4P62_T024624"; gene "nsfl1c"; locus_tag "G4P62_014812"; note "transcript variant X2"; orig_protein_id "gnl|WGS:JAAVVJ|G4P62_P024624"; orig_transcript_id "gnl|WGS:JAAVVJ|G4P62_T024624"; product "NSFL1 (p97) cofactor (p47)"; transcript_biotype "mRNA"; exon_number "6";
CM025020.1	Genbank	exon	30330444	30330581	.	+	.	gene_id "G4P62_014812"; transcript_id "gnl|WGS:JAAVVJ|G4P62_T024624"; gene "nsfl1c"; locus_tag "G4P62_014812"; note "transcript variant X2"; orig_protein_id "gnl|WGS:JAAVVJ|G4P62_P024624"; orig_transcript_id "gnl|WGS:JAAVVJ|G4P62_T024624"; product "NSFL1 (p97) cofactor (p47)"; transcript_biotype "mRNA"; exon_number "7";
CM025020.1	Genbank	exon	30330736	30330906	.	+	.	gene_id "G4P62_014812"; transcript_id "gnl|WGS:JAAVVJ|G4P62_T024624"; gene "nsfl1c"; locus_tag "G4P62_014812"; note "transcript variant X2"; orig_protein_id "gnl|WGS:JAAVVJ|G4P62_P024624"; orig_transcript_id "gnl|WGS:JAAVVJ|G4P62_T024624"; product "NSFL1 (p97) cofactor (p47)"; transcript_biotype "mRNA"; exon_number "8";
CM025020.1	Genbank	exon	30331421	30332976	.	+	.	gene_id "G4P62_014812"; transcript_id "gnl|WGS:JAAVVJ|G4P62_T024624"; gene "nsfl1c"; locus_tag "G4P62_014812"; note "transcript variant X2"; orig_protein_id "gnl|WGS:JAAVVJ|G4P62_P024624"; orig_transcript_id "gnl|WGS:JAAVVJ|G4P62_T024624"; product "NSFL1 (p97) cofactor (p47)"; transcript_biotype "mRNA"; exon_number "9";
CM025020.1	Genbank	CDS	30323619	30323720	.	+	0	gene_id "G4P62_014812"; transcript_id "gnl|WGS:JAAVVJ|G4P62_T024624"; gbkey "CDS"; gene "nsfl1c"; locus_tag "G4P62_014812"; orig_transcript_id "gnl|WGS:JAAVVJ|G4P62_T024624"; product "transcript variant X2"; protein_id "KAF7210412.1"; exon_number "1";
CM025020.1	Genbank	CDS	30325267	30325367	.	+	0	gene_id "G4P62_014812"; transcript_id "gnl|WGS:JAAVVJ|G4P62_T024624"; gbkey "CDS"; gene "nsfl1c"; locus_tag "G4P62_014812"; orig_transcript_id "gnl|WGS:JAAVVJ|G4P62_T024624"; product "transcript variant X2"; protein_id "KAF7210412.1"; exon_number "2";
CM025020.1	Genbank	CDS	30325447	30325521	.	+	1	gene_id "G4P62_014812"; transcript_id "gnl|WGS:JAAVVJ|G4P62_T024624"; gbkey "CDS"; gene "nsfl1c"; locus_tag "G4P62_014812"; orig_transcript_id "gnl|WGS:JAAVVJ|G4P62_T024624"; product "transcript variant X2"; protein_id "KAF7210412.1"; exon_number "3";
CM025020.1	Genbank	CDS	30329688	30329853	.	+	1	gene_id "G4P62_014812"; transcript_id "gnl|WGS:JAAVVJ|G4P62_T024624"; gbkey "CDS"; gene "nsfl1c"; locus_tag "G4P62_014812"; orig_transcript_id "gnl|WGS:JAAVVJ|G4P62_T024624"; product "transcript variant X2"; protein_id "KAF7210412.1"; exon_number "4";
CM025020.1	Genbank	CDS	30329955	30330050	.	+	0	gene_id "G4P62_014812"; transcript_id "gnl|WGS:JAAVVJ|G4P62_T024624"; gbkey "CDS"; gene "nsfl1c"; locus_tag "G4P62_014812"; orig_transcript_id "gnl|WGS:JAAVVJ|G4P62_T024624"; product "transcript variant X2"; protein_id "KAF7210412.1"; exon_number "5";
CM025020.1	Genbank	CDS	30330263	30330372	.	+	0	gene_id "G4P62_014812"; transcript_id "gnl|WGS:JAAVVJ|G4P62_T024624"; gbkey "CDS"; gene "nsfl1c"; locus_tag "G4P62_014812"; orig_transcript_id "gnl|WGS:JAAVVJ|G4P62_T024624"; product "transcript variant X2"; protein_id "KAF7210412.1"; exon_number "6";
CM025020.1	Genbank	CDS	30330444	30330581	.	+	1	gene_id "G4P62_014812"; transcript_id "gnl|WGS:JAAVVJ|G4P62_T024624"; gbkey "CDS"; gene "nsfl1c"; locus_tag "G4P62_014812"; orig_transcript_id "gnl|WGS:JAAVVJ|G4P62_T024624"; product "transcript variant X2"; protein_id "KAF7210412.1"; exon_number "7";
CM025020.1	Genbank	CDS	30330736	30330906	.	+	1	gene_id "G4P62_014812"; transcript_id "gnl|WGS:JAAVVJ|G4P62_T024624"; gbkey "CDS"; gene "nsfl1c"; locus_tag "G4P62_014812"; orig_transcript_id "gnl|WGS:JAAVVJ|G4P62_T024624"; product "transcript variant X2"; protein_id "KAF7210412.1"; exon_number "8";
CM025020.1	Genbank	CDS	30331421	30331580	.	+	1	gene_id "G4P62_014812"; transcript_id "gnl|WGS:JAAVVJ|G4P62_T024624"; gbkey "CDS"; gene "nsfl1c"; locus_tag "G4P62_014812"; orig_transcript_id "gnl|WGS:JAAVVJ|G4P62_T024624"; product "transcript variant X2"; protein_id "KAF7210412.1"; exon_number "9";
CM025020.1	Genbank	start_codon	30323619	30323621	.	+	0	gene_id "G4P62_014812"; transcript_id "gnl|WGS:JAAVVJ|G4P62_T024624"; gbkey "CDS"; gene "nsfl1c"; locus_tag "G4P62_014812"; orig_transcript_id "gnl|WGS:JAAVVJ|G4P62_T024624"; product "transcript variant X2"; protein_id "KAF7210412.1"; exon_number "1";
CM025020.1	Genbank	stop_codon	30331581	30331583	.	+	0	gene_id "G4P62_014812"; transcript_id "gnl|WGS:JAAVVJ|G4P62_T024624"; gbkey "CDS"; gene "nsfl1c"; locus_tag "G4P62_014812"; orig_transcript_id "gnl|WGS:JAAVVJ|G4P62_T024624"; product "transcript variant X2"; protein_id "KAF7210412.1"; exon_number "9";
CM025020.1	Genbank	gene	30333530	30339298	.	+	.	gene_id "G4P62_014813"; transcript_id ""; description "peptidyl-prolyl cis-trans isomerase FKBP1A-like"; gbkey "Gene"; gene_biotype "protein_coding"; locus_tag "G4P62_014813"; note "LOC107391443";
CM025020.1	Genbank	transcript	30333530	30339298	.	+	.	gene_id "G4P62_014813"; transcript_id "gnl|WGS:JAAVVJ|G4P62_T024625"; gbkey "mRNA"; locus_tag "G4P62_014813"; orig_protein_id "gnl|WGS:JAAVVJ|G4P62_P024625"; orig_transcript_id "gnl|WGS:JAAVVJ|G4P62_T024625"; product "peptidyl-prolyl cis-trans isomerase FKBP1A-like"; transcript_biotype "mRNA";
CM025020.1	Genbank	exon	30333530	30333690	.	+	.	gene_id "G4P62_014813"; transcript_id "gnl|WGS:JAAVVJ|G4P62_T024625"; locus_tag "G4P62_014813"; orig_protein_id "gnl|WGS:JAAVVJ|G4P62_P024625"; orig_transcript_id "gnl|WGS:JAAVVJ|G4P62_T024625"; product "peptidyl-prolyl cis-trans isomerase FKBP1A-like"; transcript_biotype "mRNA"; exon_number "1";
CM025020.1	Genbank	exon	30333777	30333824	.	+	.	gene_id "G4P62_014813"; transcript_id "gnl|WGS:JAAVVJ|G4P62_T024625"; locus_tag "G4P62_014813"; orig_protein_id "gnl|WGS:JAAVVJ|G4P62_P024625"; orig_transcript_id "gnl|WGS:JAAVVJ|G4P62_T024625"; product "peptidyl-prolyl cis-trans isomerase FKBP1A-like"; transcript_biotype "mRNA"; exon_number "2";
CM025020.1	Genbank	exon	30336466	30336578	.	+	.	gene_id "G4P62_014813"; transcript_id "gnl|WGS:JAAVVJ|G4P62_T024625"; locus_tag "G4P62_014813"; orig_protein_id "gnl|WGS:JAAVVJ|G4P62_P024625"; orig_transcript_id "gnl|WGS:JAAVVJ|G4P62_T024625"; product "peptidyl-prolyl cis-trans isomerase FKBP1A-like"; transcript_biotype "mRNA"; exon_number "3";
CM025020.1	Genbank	exon	30336862	30337015	.	+	.	gene_id "G4P62_014813"; transcript_id "gnl|WGS:JAAVVJ|G4P62_T024625"; locus_tag "G4P62_014813"; orig_protein_id "gnl|WGS:JAAVVJ|G4P62_P024625"; orig_transcript_id "gnl|WGS:JAAVVJ|G4P62_T024625"; product "peptidyl-prolyl cis-trans isomerase FKBP1A-like"; transcript_biotype "mRNA"; exon_number "4";
CM025020.1	Genbank	exon	30338313	30339298	.	+	.	gene_id "G4P62_014813"; transcript_id "gnl|WGS:JAAVVJ|G4P62_T024625"; locus_tag "G4P62_014813"; orig_protein_id "gnl|WGS:JAAVVJ|G4P62_P024625"; orig_transcript_id "gnl|WGS:JAAVVJ|G4P62_T024625"; product "peptidyl-prolyl cis-trans isomerase FKBP1A-like"; transcript_biotype "mRNA"; exon_number "5";
CM025020.1	Genbank	CDS	30333654	30333690	.	+	0	gene_id "G4P62_014813"; transcript_id "gnl|WGS:JAAVVJ|G4P62_T024625"; gbkey "CDS"; locus_tag "G4P62_014813"; orig_transcript_id "gnl|WGS:JAAVVJ|G4P62_T024625"; product "peptidyl-prolyl cis-trans isomerase FKBP1A-like"; protein_id "KAF7210413.1"; exon_number "1";
CM025020.1	Genbank	CDS	30333777	30333824	.	+	2	gene_id "G4P62_014813"; transcript_id "gnl|WGS:JAAVVJ|G4P62_T024625"; gbkey "CDS"; locus_tag "G4P62_014813"; orig_transcript_id "gnl|WGS:JAAVVJ|G4P62_T024625"; product "peptidyl-prolyl cis-trans isomerase FKBP1A-like"; protein_id "KAF7210413.1"; exon_number "2";
CM025020.1	Genbank	CDS	30336466	30336578	.	+	2	gene_id "G4P62_014813"; transcript_id "gnl|WGS:JAAVVJ|G4P62_T024625"; gbkey "CDS"; locus_tag "G4P62_014813"; orig_transcript_id "gnl|WGS:JAAVVJ|G4P62_T024625"; product "peptidyl-prolyl cis-trans isomerase FKBP1A-like"; protein_id "KAF7210413.1"; exon_number "3";
CM025020.1	Genbank	CDS	30336862	30336987	.	+	0	gene_id "G4P62_014813"; transcript_id "gnl|WGS:JAAVVJ|G4P62_T024625"; gbkey "CDS"; locus_tag "G4P62_014813"; orig_transcript_id "gnl|WGS:JAAVVJ|G4P62_T024625"; product "peptidyl-prolyl cis-trans isomerase FKBP1A-like"; protein_id "KAF7210413.1"; exon_number "4";
CM025020.1	Genbank	start_codon	30333654	30333656	.	+	0	gene_id "G4P62_014813"; transcript_id "gnl|WGS:JAAVVJ|G4P62_T024625"; gbkey "CDS"; locus_tag "G4P62_014813"; orig_transcript_id "gnl|WGS:JAAVVJ|G4P62_T024625"; product "peptidyl-prolyl cis-trans isomerase FKBP1A-like"; protein_id "KAF7210413.1"; exon_number "1";
CM025020.1	Genbank	stop_codon	30336988	30336990	.	+	0	gene_id "G4P62_014813"; transcript_id "gnl|WGS:JAAVVJ|G4P62_T024625"; gbkey "CDS"; locus_tag "G4P62_014813"; orig_transcript_id "gnl|WGS:JAAVVJ|G4P62_T024625"; product "peptidyl-prolyl cis-trans isomerase FKBP1A-like"; protein_id "KAF7210413.1"; exon_number "4";
CM025020.1	Genbank	gene	30345096	30357347	.	+	.	gene_id "G4P62_014814"; transcript_id ""; description "syntenin-1-like"; gbkey "Gene"; gene_biotype "protein_coding"; locus_tag "G4P62_014814"; note "LOC107391444";
CM025020.1	Genbank	transcript	30345096	30357347	.	+	.	gene_id "G4P62_014814"; transcript_id "gnl|WGS:JAAVVJ|G4P62_T024626"; gbkey "mRNA"; locus_tag "G4P62_014814"; orig_protein_id "gnl|WGS:JAAVVJ|G4P62_P024626"; orig_transcript_id "gnl|WGS:JAAVVJ|G4P62_T024626"; product "syntenin-1-like"; transcript_biotype "mRNA";
CM025020.1	Genbank	exon	30345096	30345249	.	+	.	gene_id "G4P62_014814"; transcript_id "gnl|WGS:JAAVVJ|G4P62_T024626"; locus_tag "G4P62_014814"; orig_protein_id "gnl|WGS:JAAVVJ|G4P62_P024626"; orig_transcript_id "gnl|WGS:JAAVVJ|G4P62_T024626"; product "syntenin-1-like"; transcript_biotype "mRNA"; exon_number "1";
CM025020.1	Genbank	exon	30350776	30350827	.	+	.	gene_id "G4P62_014814"; transcript_id "gnl|WGS:JAAVVJ|G4P62_T024626"; locus_tag "G4P62_014814"; orig_protein_id "gnl|WGS:JAAVVJ|G4P62_P024626"; orig_transcript_id "gnl|WGS:JAAVVJ|G4P62_T024626"; product "syntenin-1-like"; transcript_biotype "mRNA"; exon_number "2";
CM025020.1	Genbank	exon	30351473	30351578	.	+	.	gene_id "G4P62_014814"; transcript_id "gnl|WGS:JAAVVJ|G4P62_T024626"; locus_tag "G4P62_014814"; orig_protein_id "gnl|WGS:JAAVVJ|G4P62_P024626"; orig_transcript_id "gnl|WGS:JAAVVJ|G4P62_T024626"; product "syntenin-1-like"; transcript_biotype "mRNA"; exon_number "3";
CM025020.1	Genbank	exon	30353323	30353423	.	+	.	gene_id "G4P62_014814"; transcript_id "gnl|WGS:JAAVVJ|G4P62_T024626"; locus_tag "G4P62_014814"; orig_protein_id "gnl|WGS:JAAVVJ|G4P62_P024626"; orig_transcript_id "gnl|WGS:JAAVVJ|G4P62_T024626"; product "syntenin-1-like"; transcript_biotype "mRNA"; exon_number "4";
CM025020.1	Genbank	exon	30353863	30354027	.	+	.	gene_id "G4P62_014814"; transcript_id "gnl|WGS:JAAVVJ|G4P62_T024626"; locus_tag "G4P62_014814"; orig_protein_id "gnl|WGS:JAAVVJ|G4P62_P024626"; orig_transcript_id "gnl|WGS:JAAVVJ|G4P62_T024626"; product "syntenin-1-like"; transcript_biotype "mRNA"; exon_number "5";
CM025020.1	Genbank	exon	30354161	30354336	.	+	.	gene_id "G4P62_014814"; transcript_id "gnl|WGS:JAAVVJ|G4P62_T024626"; locus_tag "G4P62_014814"; orig_protein_id "gnl|WGS:JAAVVJ|G4P62_P024626"; orig_transcript_id "gnl|WGS:JAAVVJ|G4P62_T024626"; product "syntenin-1-like"; transcript_biotype "mRNA"; exon_number "6";
CM025020.1	Genbank	exon	30354521	30354692	.	+	.	gene_id "G4P62_014814"; transcript_id "gnl|WGS:JAAVVJ|G4P62_T024626"; locus_tag "G4P62_014814"; orig_protein_id "gnl|WGS:JAAVVJ|G4P62_P024626"; orig_transcript_id "gnl|WGS:JAAVVJ|G4P62_T024626"; product "syntenin-1-like"; transcript_biotype "mRNA"; exon_number "7";
CM025020.1	Genbank	exon	30355173	30355264	.	+	.	gene_id "G4P62_014814"; transcript_id "gnl|WGS:JAAVVJ|G4P62_T024626"; locus_tag "G4P62_014814"; orig_protein_id "gnl|WGS:JAAVVJ|G4P62_P024626"; orig_transcript_id "gnl|WGS:JAAVVJ|G4P62_T024626"; product "syntenin-1-like"; transcript_biotype "mRNA"; exon_number "8";
CM025020.1	Genbank	exon	30356210	30357347	.	+	.	gene_id "G4P62_014814"; transcript_id "gnl|WGS:JAAVVJ|G4P62_T024626"; locus_tag "G4P62_014814"; orig_protein_id "gnl|WGS:JAAVVJ|G4P62_P024626"; orig_transcript_id "gnl|WGS:JAAVVJ|G4P62_T024626"; product "syntenin-1-like"; transcript_biotype "mRNA"; exon_number "9";
CM025020.1	Genbank	CDS	30350777	30350827	.	+	0	gene_id "G4P62_014814"; transcript_id "gnl|WGS:JAAVVJ|G4P62_T024626"; gbkey "CDS"; locus_tag "G4P62_014814"; orig_transcript_id "gnl|WGS:JAAVVJ|G4P62_T024626"; product "syntenin-1-like"; protein_id "KAF7210414.1"; exon_number "2";
CM025020.1	Genbank	CDS	30351473	30351578	.	+	0	gene_id "G4P62_014814"; transcript_id "gnl|WGS:JAAVVJ|G4P62_T024626"; gbkey "CDS"; locus_tag "G4P62_014814"; orig_transcript_id "gnl|WGS:JAAVVJ|G4P62_T024626"; product "syntenin-1-like"; protein_id "KAF7210414.1"; exon_number "3";
CM025020.1	Genbank	CDS	30353323	30353423	.	+	2	gene_id "G4P62_014814"; transcript_id "gnl|WGS:JAAVVJ|G4P62_T024626"; gbkey "CDS"; locus_tag "G4P62_014814"; orig_transcript_id "gnl|WGS:JAAVVJ|G4P62_T024626"; product "syntenin-1-like"; protein_id "KAF7210414.1"; exon_number "4";
CM025020.1	Genbank	CDS	30353863	30354027	.	+	0	gene_id "G4P62_014814"; transcript_id "gnl|WGS:JAAVVJ|G4P62_T024626"; gbkey "CDS"; locus_tag "G4P62_014814"; orig_transcript_id "gnl|WGS:JAAVVJ|G4P62_T024626"; product "syntenin-1-like"; protein_id "KAF7210414.1"; exon_number "5";
CM025020.1	Genbank	CDS	30354161	30354336	.	+	0	gene_id "G4P62_014814"; transcript_id "gnl|WGS:JAAVVJ|G4P62_T024626"; gbkey "CDS"; locus_tag "G4P62_014814"; orig_transcript_id "gnl|WGS:JAAVVJ|G4P62_T024626"; product "syntenin-1-like"; protein_id "KAF7210414.1"; exon_number "6";
CM025020.1	Genbank	CDS	30354521	30354692	.	+	1	gene_id "G4P62_014814"; transcript_id "gnl|WGS:JAAVVJ|G4P62_T024626"; gbkey "CDS"; locus_tag "G4P62_014814"; orig_transcript_id "gnl|WGS:JAAVVJ|G4P62_T024626"; product "syntenin-1-like"; protein_id "KAF7210414.1"; exon_number "7";
CM025020.1	Genbank	CDS	30355173	30355264	.	+	0	gene_id "G4P62_014814"; transcript_id "gnl|WGS:JAAVVJ|G4P62_T024626"; gbkey "CDS"; locus_tag "G4P62_014814"; orig_transcript_id "gnl|WGS:JAAVVJ|G4P62_T024626"; product "syntenin-1-like"; protein_id "KAF7210414.1"; exon_number "8";
CM025020.1	Genbank	CDS	30356210	30356261	.	+	1	gene_id "G4P62_014814"; transcript_id "gnl|WGS:JAAVVJ|G4P62_T024626"; gbkey "CDS"; locus_tag "G4P62_014814"; orig_transcript_id "gnl|WGS:JAAVVJ|G4P62_T024626"; product "syntenin-1-like"; protein_id "KAF7210414.1"; exon_number "9";
CM025020.1	Genbank	start_codon	30350777	30350779	.	+	0	gene_id "G4P62_014814"; transcript_id "gnl|WGS:JAAVVJ|G4P62_T024626"; gbkey "CDS"; locus_tag "G4P62_014814"; orig_transcript_id "gnl|WGS:JAAVVJ|G4P62_T024626"; product "syntenin-1-like"; protein_id "KAF7210414.1"; exon_number "2";
CM025020.1	Genbank	stop_codon	30356262	30356264	.	+	0	gene_id "G4P62_014814"; transcript_id "gnl|WGS:JAAVVJ|G4P62_T024626"; gbkey "CDS"; locus_tag "G4P62_014814"; orig_transcript_id "gnl|WGS:JAAVVJ|G4P62_T024626"; product "syntenin-1-like"; protein_id "KAF7210414.1"; exon_number "9";
CM025020.1	Genbank	gene	30361412	30385838	.	-	.	gene_id "G4P62_014815"; transcript_id ""; description "syntaphilin-like isoform X1"; gbkey "Gene"; gene_biotype "protein_coding"; locus_tag "G4P62_014815"; note "LOC107391445";
CM025020.1	Genbank	transcript	30361412	30385838	.	-	.	gene_id "G4P62_014815"; transcript_id "gnl|WGS:JAAVVJ|G4P62_T024627"; gbkey "mRNA"; locus_tag "G4P62_014815"; note "transcript variant X1"; orig_protein_id "gnl|WGS:JAAVVJ|G4P62_P024627"; orig_transcript_id "gnl|WGS:JAAVVJ|G4P62_T024627"; product "syntaphilin-like"; transcript_biotype "mRNA";
CM025020.1	Genbank	exon	30385430	30385838	.	-	.	gene_id "G4P62_014815"; transcript_id "gnl|WGS:JAAVVJ|G4P62_T024627"; locus_tag "G4P62_014815"; note "transcript variant X1"; orig_protein_id "gnl|WGS:JAAVVJ|G4P62_P024627"; orig_transcript_id "gnl|WGS:JAAVVJ|G4P62_T024627"; product "syntaphilin-like"; transcript_biotype "mRNA"; exon_number "1";
CM025020.1	Genbank	exon	30374887	30375002	.	-	.	gene_id "G4P62_014815"; transcript_id "gnl|WGS:JAAVVJ|G4P62_T024627"; locus_tag "G4P62_014815"; note "transcript variant X1"; orig_protein_id "gnl|WGS:JAAVVJ|G4P62_P024627"; orig_transcript_id "gnl|WGS:JAAVVJ|G4P62_T024627"; product "syntaphilin-like"; transcript_biotype "mRNA"; exon_number "2";
CM025020.1	Genbank	exon	30372823	30372981	.	-	.	gene_id "G4P62_014815"; transcript_id "gnl|WGS:JAAVVJ|G4P62_T024627"; locus_tag "G4P62_014815"; note "transcript variant X1"; orig_protein_id "gnl|WGS:JAAVVJ|G4P62_P024627"; orig_transcript_id "gnl|WGS:JAAVVJ|G4P62_T024627"; product "syntaphilin-like"; transcript_biotype "mRNA"; exon_number "3";
CM025020.1	Genbank	exon	30367318	30367497	.	-	.	gene_id "G4P62_014815"; transcript_id "gnl|WGS:JAAVVJ|G4P62_T024627"; locus_tag "G4P62_014815"; note "transcript variant X1"; orig_protein_id "gnl|WGS:JAAVVJ|G4P62_P024627"; orig_transcript_id "gnl|WGS:JAAVVJ|G4P62_T024627"; product "syntaphilin-like"; transcript_biotype "mRNA"; exon_number "4";
CM025020.1	Genbank	exon	30366851	30366958	.	-	.	gene_id "G4P62_014815"; transcript_id "gnl|WGS:JAAVVJ|G4P62_T024627"; locus_tag "G4P62_014815"; note "transcript variant X1"; orig_protein_id "gnl|WGS:JAAVVJ|G4P62_P024627"; orig_transcript_id "gnl|WGS:JAAVVJ|G4P62_T024627"; product "syntaphilin-like"; transcript_biotype "mRNA"; exon_number "5";
CM025020.1	Genbank	exon	30365908	30366054	.	-	.	gene_id "G4P62_014815"; transcript_id "gnl|WGS:JAAVVJ|G4P62_T024627"; locus_tag "G4P62_014815"; note "transcript variant X1"; orig_protein_id "gnl|WGS:JAAVVJ|G4P62_P024627"; orig_transcript_id "gnl|WGS:JAAVVJ|G4P62_T024627"; product "syntaphilin-like"; transcript_biotype "mRNA"; exon_number "6";
CM025020.1	Genbank	exon	30363129	30365825	.	-	.	gene_id "G4P62_014815"; transcript_id "gnl|WGS:JAAVVJ|G4P62_T024627"; locus_tag "G4P62_014815"; note "transcript variant X1"; orig_protein_id "gnl|WGS:JAAVVJ|G4P62_P024627"; orig_transcript_id "gnl|WGS:JAAVVJ|G4P62_T024627"; product "syntaphilin-like"; transcript_biotype "mRNA"; exon_number "7";
CM025020.1	Genbank	exon	30361412	30363079	.	-	.	gene_id "G4P62_014815"; transcript_id "gnl|WGS:JAAVVJ|G4P62_T024627"; locus_tag "G4P62_014815"; note "transcript variant X1"; orig_protein_id "gnl|WGS:JAAVVJ|G4P62_P024627"; orig_transcript_id "gnl|WGS:JAAVVJ|G4P62_T024627"; product "syntaphilin-like"; transcript_biotype "mRNA"; exon_number "8";
CM025020.1	Genbank	CDS	30374887	30374930	.	-	0	gene_id "G4P62_014815"; transcript_id "gnl|WGS:JAAVVJ|G4P62_T024627"; gbkey "CDS"; locus_tag "G4P62_014815"; orig_transcript_id "gnl|WGS:JAAVVJ|G4P62_T024627"; product "transcript variant X1"; protein_id "KAF7210415.1"; exon_number "2";
CM025020.1	Genbank	CDS	30372823	30372981	.	-	1	gene_id "G4P62_014815"; transcript_id "gnl|WGS:JAAVVJ|G4P62_T024627"; gbkey "CDS"; locus_tag "G4P62_014815"; orig_transcript_id "gnl|WGS:JAAVVJ|G4P62_T024627"; product "transcript variant X1"; protein_id "KAF7210415.1"; exon_number "3";
CM025020.1	Genbank	CDS	30367318	30367497	.	-	1	gene_id "G4P62_014815"; transcript_id "gnl|WGS:JAAVVJ|G4P62_T024627"; gbkey "CDS"; locus_tag "G4P62_014815"; orig_transcript_id "gnl|WGS:JAAVVJ|G4P62_T024627"; product "transcript variant X1"; protein_id "KAF7210415.1"; exon_number "4";
CM025020.1	Genbank	CDS	30366851	30366958	.	-	1	gene_id "G4P62_014815"; transcript_id "gnl|WGS:JAAVVJ|G4P62_T024627"; gbkey "CDS"; locus_tag "G4P62_014815"; orig_transcript_id "gnl|WGS:JAAVVJ|G4P62_T024627"; product "transcript variant X1"; protein_id "KAF7210415.1"; exon_number "5";
CM025020.1	Genbank	CDS	30365908	30366054	.	-	1	gene_id "G4P62_014815"; transcript_id "gnl|WGS:JAAVVJ|G4P62_T024627"; gbkey "CDS"; locus_tag "G4P62_014815"; orig_transcript_id "gnl|WGS:JAAVVJ|G4P62_T024627"; product "transcript variant X1"; protein_id "KAF7210415.1"; exon_number "6";
CM025020.1	Genbank	CDS	30363857	30365825	.	-	1	gene_id "G4P62_014815"; transcript_id "gnl|WGS:JAAVVJ|G4P62_T024627"; gbkey "CDS"; locus_tag "G4P62_014815"; orig_transcript_id "gnl|WGS:JAAVVJ|G4P62_T024627"; product "transcript variant X1"; protein_id "KAF7210415.1"; exon_number "7";
CM025020.1	Genbank	start_codon	30374928	30374930	.	-	0	gene_id "G4P62_014815"; transcript_id "gnl|WGS:JAAVVJ|G4P62_T024627"; gbkey "CDS"; locus_tag "G4P62_014815"; orig_transcript_id "gnl|WGS:JAAVVJ|G4P62_T024627"; product "transcript variant X1"; protein_id "KAF7210415.1"; exon_number "2";
CM025020.1	Genbank	stop_codon	30363854	30363856	.	-	0	gene_id "G4P62_014815"; transcript_id "gnl|WGS:JAAVVJ|G4P62_T024627"; gbkey "CDS"; locus_tag "G4P62_014815"; orig_transcript_id "gnl|WGS:JAAVVJ|G4P62_T024627"; product "transcript variant X1"; protein_id "KAF7210415.1"; exon_number "7";
CM025020.1	Genbank	transcript	30361412	30385836	.	-	.	gene_id "G4P62_014815"; transcript_id "gnl|WGS:JAAVVJ|G4P62_T024628"; gbkey "mRNA"; locus_tag "G4P62_014815"; note "transcript variant X2"; orig_protein_id "gnl|WGS:JAAVVJ|G4P62_P024628"; orig_transcript_id "gnl|WGS:JAAVVJ|G4P62_T024628"; product "syntaphilin-like"; transcript_biotype "mRNA";
CM025020.1	Genbank	exon	30385430	30385836	.	-	.	gene_id "G4P62_014815"; transcript_id "gnl|WGS:JAAVVJ|G4P62_T024628"; locus_tag "G4P62_014815"; note "transcript variant X2"; orig_protein_id "gnl|WGS:JAAVVJ|G4P62_P024628"; orig_transcript_id "gnl|WGS:JAAVVJ|G4P62_T024628"; product "syntaphilin-like"; transcript_biotype "mRNA"; exon_number "1";
CM025020.1	Genbank	exon	30374887	30375002	.	-	.	gene_id "G4P62_014815"; transcript_id "gnl|WGS:JAAVVJ|G4P62_T024628"; locus_tag "G4P62_014815"; note "transcript variant X2"; orig_protein_id "gnl|WGS:JAAVVJ|G4P62_P024628"; orig_transcript_id "gnl|WGS:JAAVVJ|G4P62_T024628"; product "syntaphilin-like"; transcript_biotype "mRNA"; exon_number "2";
CM025020.1	Genbank	exon	30367318	30367497	.	-	.	gene_id "G4P62_014815"; transcript_id "gnl|WGS:JAAVVJ|G4P62_T024628"; locus_tag "G4P62_014815"; note "transcript variant X2"; orig_protein_id "gnl|WGS:JAAVVJ|G4P62_P024628"; orig_transcript_id "gnl|WGS:JAAVVJ|G4P62_T024628"; product "syntaphilin-like"; transcript_biotype "mRNA"; exon_number "3";
CM025020.1	Genbank	exon	30366851	30366958	.	-	.	gene_id "G4P62_014815"; transcript_id "gnl|WGS:JAAVVJ|G4P62_T024628"; locus_tag "G4P62_014815"; note "transcript variant X2"; orig_protein_id "gnl|WGS:JAAVVJ|G4P62_P024628"; orig_transcript_id "gnl|WGS:JAAVVJ|G4P62_T024628"; product "syntaphilin-like"; transcript_biotype "mRNA"; exon_number "4";
CM025020.1	Genbank	exon	30365908	30366054	.	-	.	gene_id "G4P62_014815"; transcript_id "gnl|WGS:JAAVVJ|G4P62_T024628"; locus_tag "G4P62_014815"; note "transcript variant X2"; orig_protein_id "gnl|WGS:JAAVVJ|G4P62_P024628"; orig_transcript_id "gnl|WGS:JAAVVJ|G4P62_T024628"; product "syntaphilin-like"; transcript_biotype "mRNA"; exon_number "5";
CM025020.1	Genbank	exon	30363129	30365825	.	-	.	gene_id "G4P62_014815"; transcript_id "gnl|WGS:JAAVVJ|G4P62_T024628"; locus_tag "G4P62_014815"; note "transcript variant X2"; orig_protein_id "gnl|WGS:JAAVVJ|G4P62_P024628"; orig_transcript_id "gnl|WGS:JAAVVJ|G4P62_T024628"; product "syntaphilin-like"; transcript_biotype "mRNA"; exon_number "6";
CM025020.1	Genbank	exon	30361412	30363079	.	-	.	gene_id "G4P62_014815"; transcript_id "gnl|WGS:JAAVVJ|G4P62_T024628"; locus_tag "G4P62_014815"; note "transcript variant X2"; orig_protein_id "gnl|WGS:JAAVVJ|G4P62_P024628"; orig_transcript_id "gnl|WGS:JAAVVJ|G4P62_T024628"; product "syntaphilin-like"; transcript_biotype "mRNA"; exon_number "7";
CM025020.1	Genbank	CDS	30374887	30374930	.	-	0	gene_id "G4P62_014815"; transcript_id "gnl|WGS:JAAVVJ|G4P62_T024628"; gbkey "CDS"; locus_tag "G4P62_014815"; orig_transcript_id "gnl|WGS:JAAVVJ|G4P62_T024628"; product "transcript variant X2"; protein_id "KAF7210416.1"; exon_number "2";
CM025020.1	Genbank	CDS	30367318	30367497	.	-	1	gene_id "G4P62_014815"; transcript_id "gnl|WGS:JAAVVJ|G4P62_T024628"; gbkey "CDS"; locus_tag "G4P62_014815"; orig_transcript_id "gnl|WGS:JAAVVJ|G4P62_T024628"; product "transcript variant X2"; protein_id "KAF7210416.1"; exon_number "3";
CM025020.1	Genbank	CDS	30366851	30366958	.	-	1	gene_id "G4P62_014815"; transcript_id "gnl|WGS:JAAVVJ|G4P62_T024628"; gbkey "CDS"; locus_tag "G4P62_014815"; orig_transcript_id "gnl|WGS:JAAVVJ|G4P62_T024628"; product "transcript variant X2"; protein_id "KAF7210416.1"; exon_number "4";
CM025020.1	Genbank	CDS	30365908	30366054	.	-	1	gene_id "G4P62_014815"; transcript_id "gnl|WGS:JAAVVJ|G4P62_T024628"; gbkey "CDS"; locus_tag "G4P62_014815"; orig_transcript_id "gnl|WGS:JAAVVJ|G4P62_T024628"; product "transcript variant X2"; protein_id "KAF7210416.1"; exon_number "5";
CM025020.1	Genbank	CDS	30363857	30365825	.	-	1	gene_id "G4P62_014815"; transcript_id "gnl|WGS:JAAVVJ|G4P62_T024628"; gbkey "CDS"; locus_tag "G4P62_014815"; orig_transcript_id "gnl|WGS:JAAVVJ|G4P62_T024628"; product "transcript variant X2"; protein_id "KAF7210416.1"; exon_number "6";
CM025020.1	Genbank	start_codon	30374928	30374930	.	-	0	gene_id "G4P62_014815"; transcript_id "gnl|WGS:JAAVVJ|G4P62_T024628"; gbkey "CDS"; locus_tag "G4P62_014815"; orig_transcript_id "gnl|WGS:JAAVVJ|G4P62_T024628"; product "transcript variant X2"; protein_id "KAF7210416.1"; exon_number "2";
CM025020.1	Genbank	stop_codon	30363854	30363856	.	-	0	gene_id "G4P62_014815"; transcript_id "gnl|WGS:JAAVVJ|G4P62_T024628"; gbkey "CDS"; locus_tag "G4P62_014815"; orig_transcript_id "gnl|WGS:JAAVVJ|G4P62_T024628"; product "transcript variant X2"; protein_id "KAF7210416.1"; exon_number "6";
CM025020.1	Genbank	gene	30390160	30406085	.	-	.	gene_id "G4P62_014816"; transcript_id ""; description "cyclin-dependent kinase 16-like"; gbkey "Gene"; gene_biotype "protein_coding"; locus_tag "G4P62_014816"; note "LOC107391448";
CM025020.1	Genbank	transcript	30390160	30406085	.	-	.	gene_id "G4P62_014816"; transcript_id "gnl|WGS:JAAVVJ|G4P62_T024629"; gbkey "mRNA"; locus_tag "G4P62_014816"; note "transcript variant X2"; orig_protein_id "gnl|WGS:JAAVVJ|G4P62_P024629"; orig_transcript_id "gnl|WGS:JAAVVJ|G4P62_T024629"; product "cyclin-dependent kinase 16-like"; transcript_biotype "mRNA";
CM025020.1	Genbank	exon	30405895	30406085	.	-	.	gene_id "G4P62_014816"; transcript_id "gnl|WGS:JAAVVJ|G4P62_T024629"; locus_tag "G4P62_014816"; note "transcript variant X2"; orig_protein_id "gnl|WGS:JAAVVJ|G4P62_P024629"; orig_transcript_id "gnl|WGS:JAAVVJ|G4P62_T024629"; product "cyclin-dependent kinase 16-like"; transcript_biotype "mRNA"; exon_number "1";
CM025020.1	Genbank	exon	30404326	30404514	.	-	.	gene_id "G4P62_014816"; transcript_id "gnl|WGS:JAAVVJ|G4P62_T024629"; locus_tag "G4P62_014816"; note "transcript variant X2"; orig_protein_id "gnl|WGS:JAAVVJ|G4P62_P024629"; orig_transcript_id "gnl|WGS:JAAVVJ|G4P62_T024629"; product "cyclin-dependent kinase 16-like"; transcript_biotype "mRNA"; exon_number "2";
CM025020.1	Genbank	exon	30402087	30402230	.	-	.	gene_id "G4P62_014816"; transcript_id "gnl|WGS:JAAVVJ|G4P62_T024629"; locus_tag "G4P62_014816"; note "transcript variant X2"; orig_protein_id "gnl|WGS:JAAVVJ|G4P62_P024629"; orig_transcript_id "gnl|WGS:JAAVVJ|G4P62_T024629"; product "cyclin-dependent kinase 16-like"; transcript_biotype "mRNA"; exon_number "3";
CM025020.1	Genbank	exon	30401762	30401880	.	-	.	gene_id "G4P62_014816"; transcript_id "gnl|WGS:JAAVVJ|G4P62_T024629"; locus_tag "G4P62_014816"; note "transcript variant X2"; orig_protein_id "gnl|WGS:JAAVVJ|G4P62_P024629"; orig_transcript_id "gnl|WGS:JAAVVJ|G4P62_T024629"; product "cyclin-dependent kinase 16-like"; transcript_biotype "mRNA"; exon_number "4";
CM025020.1	Genbank	exon	30400526	30400654	.	-	.	gene_id "G4P62_014816"; transcript_id "gnl|WGS:JAAVVJ|G4P62_T024629"; locus_tag "G4P62_014816"; note "transcript variant X2"; orig_protein_id "gnl|WGS:JAAVVJ|G4P62_P024629"; orig_transcript_id "gnl|WGS:JAAVVJ|G4P62_T024629"; product "cyclin-dependent kinase 16-like"; transcript_biotype "mRNA"; exon_number "5";
CM025020.1	Genbank	exon	30400394	30400450	.	-	.	gene_id "G4P62_014816"; transcript_id "gnl|WGS:JAAVVJ|G4P62_T024629"; locus_tag "G4P62_014816"; note "transcript variant X2"; orig_protein_id "gnl|WGS:JAAVVJ|G4P62_P024629"; orig_transcript_id "gnl|WGS:JAAVVJ|G4P62_T024629"; product "cyclin-dependent kinase 16-like"; transcript_biotype "mRNA"; exon_number "6";
CM025020.1	Genbank	exon	30398966	30399080	.	-	.	gene_id "G4P62_014816"; transcript_id "gnl|WGS:JAAVVJ|G4P62_T024629"; locus_tag "G4P62_014816"; note "transcript variant X2"; orig_protein_id "gnl|WGS:JAAVVJ|G4P62_P024629"; orig_transcript_id "gnl|WGS:JAAVVJ|G4P62_T024629"; product "cyclin-dependent kinase 16-like"; transcript_biotype "mRNA"; exon_number "7";
CM025020.1	Genbank	exon	30396116	30396210	.	-	.	gene_id "G4P62_014816"; transcript_id "gnl|WGS:JAAVVJ|G4P62_T024629"; locus_tag "G4P62_014816"; note "transcript variant X2"; orig_protein_id "gnl|WGS:JAAVVJ|G4P62_P024629"; orig_transcript_id "gnl|WGS:JAAVVJ|G4P62_T024629"; product "cyclin-dependent kinase 16-like"; transcript_biotype "mRNA"; exon_number "8";
CM025020.1	Genbank	exon	30395968	30396030	.	-	.	gene_id "G4P62_014816"; transcript_id "gnl|WGS:JAAVVJ|G4P62_T024629"; locus_tag "G4P62_014816"; note "transcript variant X2"; orig_protein_id "gnl|WGS:JAAVVJ|G4P62_P024629"; orig_transcript_id "gnl|WGS:JAAVVJ|G4P62_T024629"; product "cyclin-dependent kinase 16-like"; transcript_biotype "mRNA"; exon_number "9";
CM025020.1	Genbank	exon	30394925	30395048	.	-	.	gene_id "G4P62_014816"; transcript_id "gnl|WGS:JAAVVJ|G4P62_T024629"; locus_tag "G4P62_014816"; note "transcript variant X2"; orig_protein_id "gnl|WGS:JAAVVJ|G4P62_P024629"; orig_transcript_id "gnl|WGS:JAAVVJ|G4P62_T024629"; product "cyclin-dependent kinase 16-like"; transcript_biotype "mRNA"; exon_number "10";
CM025020.1	Genbank	exon	30393817	30393937	.	-	.	gene_id "G4P62_014816"; transcript_id "gnl|WGS:JAAVVJ|G4P62_T024629"; locus_tag "G4P62_014816"; note "transcript variant X2"; orig_protein_id "gnl|WGS:JAAVVJ|G4P62_P024629"; orig_transcript_id "gnl|WGS:JAAVVJ|G4P62_T024629"; product "cyclin-dependent kinase 16-like"; transcript_biotype "mRNA"; exon_number "11";
CM025020.1	Genbank	exon	30392003	30392100	.	-	.	gene_id "G4P62_014816"; transcript_id "gnl|WGS:JAAVVJ|G4P62_T024629"; locus_tag "G4P62_014816"; note "transcript variant X2"; orig_protein_id "gnl|WGS:JAAVVJ|G4P62_P024629"; orig_transcript_id "gnl|WGS:JAAVVJ|G4P62_T024629"; product "cyclin-dependent kinase 16-like"; transcript_biotype "mRNA"; exon_number "12";
CM025020.1	Genbank	exon	30391808	30391913	.	-	.	gene_id "G4P62_014816"; transcript_id "gnl|WGS:JAAVVJ|G4P62_T024629"; locus_tag "G4P62_014816"; note "transcript variant X2"; orig_protein_id "gnl|WGS:JAAVVJ|G4P62_P024629"; orig_transcript_id "gnl|WGS:JAAVVJ|G4P62_T024629"; product "cyclin-dependent kinase 16-like"; transcript_biotype "mRNA"; exon_number "13";
CM025020.1	Genbank	exon	30391677	30391719	.	-	.	gene_id "G4P62_014816"; transcript_id "gnl|WGS:JAAVVJ|G4P62_T024629"; locus_tag "G4P62_014816"; note "transcript variant X2"; orig_protein_id "gnl|WGS:JAAVVJ|G4P62_P024629"; orig_transcript_id "gnl|WGS:JAAVVJ|G4P62_T024629"; product "cyclin-dependent kinase 16-like"; transcript_biotype "mRNA"; exon_number "14";
CM025020.1	Genbank	exon	30391499	30391589	.	-	.	gene_id "G4P62_014816"; transcript_id "gnl|WGS:JAAVVJ|G4P62_T024629"; locus_tag "G4P62_014816"; note "transcript variant X2"; orig_protein_id "gnl|WGS:JAAVVJ|G4P62_P024629"; orig_transcript_id "gnl|WGS:JAAVVJ|G4P62_T024629"; product "cyclin-dependent kinase 16-like"; transcript_biotype "mRNA"; exon_number "15";
CM025020.1	Genbank	exon	30391347	30391421	.	-	.	gene_id "G4P62_014816"; transcript_id "gnl|WGS:JAAVVJ|G4P62_T024629"; locus_tag "G4P62_014816"; note "transcript variant X2"; orig_protein_id "gnl|WGS:JAAVVJ|G4P62_P024629"; orig_transcript_id "gnl|WGS:JAAVVJ|G4P62_T024629"; product "cyclin-dependent kinase 16-like"; transcript_biotype "mRNA"; exon_number "16";
CM025020.1	Genbank	exon	30390160	30390627	.	-	.	gene_id "G4P62_014816"; transcript_id "gnl|WGS:JAAVVJ|G4P62_T024629"; locus_tag "G4P62_014816"; note "transcript variant X2"; orig_protein_id "gnl|WGS:JAAVVJ|G4P62_P024629"; orig_transcript_id "gnl|WGS:JAAVVJ|G4P62_T024629"; product "cyclin-dependent kinase 16-like"; transcript_biotype "mRNA"; exon_number "17";
CM025020.1	Genbank	CDS	30404326	30404440	.	-	0	gene_id "G4P62_014816"; transcript_id "gnl|WGS:JAAVVJ|G4P62_T024629"; gbkey "CDS"; locus_tag "G4P62_014816"; orig_transcript_id "gnl|WGS:JAAVVJ|G4P62_T024629"; product "transcript variant X2"; protein_id "KAF7210417.1"; exon_number "2";
CM025020.1	Genbank	CDS	30402087	30402230	.	-	2	gene_id "G4P62_014816"; transcript_id "gnl|WGS:JAAVVJ|G4P62_T024629"; gbkey "CDS"; locus_tag "G4P62_014816"; orig_transcript_id "gnl|WGS:JAAVVJ|G4P62_T024629"; product "transcript variant X2"; protein_id "KAF7210417.1"; exon_number "3";
CM025020.1	Genbank	CDS	30401762	30401880	.	-	2	gene_id "G4P62_014816"; transcript_id "gnl|WGS:JAAVVJ|G4P62_T024629"; gbkey "CDS"; locus_tag "G4P62_014816"; orig_transcript_id "gnl|WGS:JAAVVJ|G4P62_T024629"; product "transcript variant X2"; protein_id "KAF7210417.1"; exon_number "4";
CM025020.1	Genbank	CDS	30400526	30400654	.	-	0	gene_id "G4P62_014816"; transcript_id "gnl|WGS:JAAVVJ|G4P62_T024629"; gbkey "CDS"; locus_tag "G4P62_014816"; orig_transcript_id "gnl|WGS:JAAVVJ|G4P62_T024629"; product "transcript variant X2"; protein_id "KAF7210417.1"; exon_number "5";
CM025020.1	Genbank	CDS	30400394	30400450	.	-	0	gene_id "G4P62_014816"; transcript_id "gnl|WGS:JAAVVJ|G4P62_T024629"; gbkey "CDS"; locus_tag "G4P62_014816"; orig_transcript_id "gnl|WGS:JAAVVJ|G4P62_T024629"; product "transcript variant X2"; protein_id "KAF7210417.1"; exon_number "6";
CM025020.1	Genbank	CDS	30398966	30399080	.	-	0	gene_id "G4P62_014816"; transcript_id "gnl|WGS:JAAVVJ|G4P62_T024629"; gbkey "CDS"; locus_tag "G4P62_014816"; orig_transcript_id "gnl|WGS:JAAVVJ|G4P62_T024629"; product "transcript variant X2"; protein_id "KAF7210417.1"; exon_number "7";
CM025020.1	Genbank	CDS	30396116	30396210	.	-	2	gene_id "G4P62_014816"; transcript_id "gnl|WGS:JAAVVJ|G4P62_T024629"; gbkey "CDS"; locus_tag "G4P62_014816"; orig_transcript_id "gnl|WGS:JAAVVJ|G4P62_T024629"; product "transcript variant X2"; protein_id "KAF7210417.1"; exon_number "8";
CM025020.1	Genbank	CDS	30395968	30396030	.	-	0	gene_id "G4P62_014816"; transcript_id "gnl|WGS:JAAVVJ|G4P62_T024629"; gbkey "CDS"; locus_tag "G4P62_014816"; orig_transcript_id "gnl|WGS:JAAVVJ|G4P62_T024629"; product "transcript variant X2"; protein_id "KAF7210417.1"; exon_number "9";
CM025020.1	Genbank	CDS	30394925	30395048	.	-	0	gene_id "G4P62_014816"; transcript_id "gnl|WGS:JAAVVJ|G4P62_T024629"; gbkey "CDS"; locus_tag "G4P62_014816"; orig_transcript_id "gnl|WGS:JAAVVJ|G4P62_T024629"; product "transcript variant X2"; protein_id "KAF7210417.1"; exon_number "10";
CM025020.1	Genbank	CDS	30393817	30393937	.	-	2	gene_id "G4P62_014816"; transcript_id "gnl|WGS:JAAVVJ|G4P62_T024629"; gbkey "CDS"; locus_tag "G4P62_014816"; orig_transcript_id "gnl|WGS:JAAVVJ|G4P62_T024629"; product "transcript variant X2"; protein_id "KAF7210417.1"; exon_number "11";
CM025020.1	Genbank	CDS	30392003	30392100	.	-	1	gene_id "G4P62_014816"; transcript_id "gnl|WGS:JAAVVJ|G4P62_T024629"; gbkey "CDS"; locus_tag "G4P62_014816"; orig_transcript_id "gnl|WGS:JAAVVJ|G4P62_T024629"; product "transcript variant X2"; protein_id "KAF7210417.1"; exon_number "12";
CM025020.1	Genbank	CDS	30391808	30391913	.	-	2	gene_id "G4P62_014816"; transcript_id "gnl|WGS:JAAVVJ|G4P62_T024629"; gbkey "CDS"; locus_tag "G4P62_014816"; orig_transcript_id "gnl|WGS:JAAVVJ|G4P62_T024629"; product "transcript variant X2"; protein_id "KAF7210417.1"; exon_number "13";
CM025020.1	Genbank	CDS	30391677	30391719	.	-	1	gene_id "G4P62_014816"; transcript_id "gnl|WGS:JAAVVJ|G4P62_T024629"; gbkey "CDS"; locus_tag "G4P62_014816"; orig_transcript_id "gnl|WGS:JAAVVJ|G4P62_T024629"; product "transcript variant X2"; protein_id "KAF7210417.1"; exon_number "14";
CM025020.1	Genbank	CDS	30391499	30391589	.	-	0	gene_id "G4P62_014816"; transcript_id "gnl|WGS:JAAVVJ|G4P62_T024629"; gbkey "CDS"; locus_tag "G4P62_014816"; orig_transcript_id "gnl|WGS:JAAVVJ|G4P62_T024629"; product "transcript variant X2"; protein_id "KAF7210417.1"; exon_number "15";
CM025020.1	Genbank	CDS	30391347	30391421	.	-	2	gene_id "G4P62_014816"; transcript_id "gnl|WGS:JAAVVJ|G4P62_T024629"; gbkey "CDS"; locus_tag "G4P62_014816"; orig_transcript_id "gnl|WGS:JAAVVJ|G4P62_T024629"; product "transcript variant X2"; protein_id "KAF7210417.1"; exon_number "16";
CM025020.1	Genbank	CDS	30390545	30390627	.	-	2	gene_id "G4P62_014816"; transcript_id "gnl|WGS:JAAVVJ|G4P62_T024629"; gbkey "CDS"; locus_tag "G4P62_014816"; orig_transcript_id "gnl|WGS:JAAVVJ|G4P62_T024629"; product "transcript variant X2"; protein_id "KAF7210417.1"; exon_number "17";
CM025020.1	Genbank	start_codon	30404438	30404440	.	-	0	gene_id "G4P62_014816"; transcript_id "gnl|WGS:JAAVVJ|G4P62_T024629"; gbkey "CDS"; locus_tag "G4P62_014816"; orig_transcript_id "gnl|WGS:JAAVVJ|G4P62_T024629"; product "transcript variant X2"; protein_id "KAF7210417.1"; exon_number "2";
CM025020.1	Genbank	stop_codon	30390542	30390544	.	-	0	gene_id "G4P62_014816"; transcript_id "gnl|WGS:JAAVVJ|G4P62_T024629"; gbkey "CDS"; locus_tag "G4P62_014816"; orig_transcript_id "gnl|WGS:JAAVVJ|G4P62_T024629"; product "transcript variant X2"; protein_id "KAF7210417.1"; exon_number "17";
CM025020.1	Genbank	transcript	30390160	30406084	.	-	.	gene_id "G4P62_014816"; transcript_id "gnl|WGS:JAAVVJ|G4P62_T024630"; gbkey "mRNA"; locus_tag "G4P62_014816"; note "transcript variant X1"; orig_protein_id "gnl|WGS:JAAVVJ|G4P62_P024630"; orig_transcript_id "gnl|WGS:JAAVVJ|G4P62_T024630"; product "cyclin-dependent kinase 16-like"; transcript_biotype "mRNA";
CM025020.1	Genbank	exon	30405895	30406084	.	-	.	gene_id "G4P62_014816"; transcript_id "gnl|WGS:JAAVVJ|G4P62_T024630"; locus_tag "G4P62_014816"; note "transcript variant X1"; orig_protein_id "gnl|WGS:JAAVVJ|G4P62_P024630"; orig_transcript_id "gnl|WGS:JAAVVJ|G4P62_T024630"; product "cyclin-dependent kinase 16-like"; transcript_biotype "mRNA"; exon_number "1";
CM025020.1	Genbank	exon	30404326	30404496	.	-	.	gene_id "G4P62_014816"; transcript_id "gnl|WGS:JAAVVJ|G4P62_T024630"; locus_tag "G4P62_014816"; note "transcript variant X1"; orig_protein_id "gnl|WGS:JAAVVJ|G4P62_P024630"; orig_transcript_id "gnl|WGS:JAAVVJ|G4P62_T024630"; product "cyclin-dependent kinase 16-like"; transcript_biotype "mRNA"; exon_number "2";
CM025020.1	Genbank	exon	30402087	30402230	.	-	.	gene_id "G4P62_014816"; transcript_id "gnl|WGS:JAAVVJ|G4P62_T024630"; locus_tag "G4P62_014816"; note "transcript variant X1"; orig_protein_id "gnl|WGS:JAAVVJ|G4P62_P024630"; orig_transcript_id "gnl|WGS:JAAVVJ|G4P62_T024630"; product "cyclin-dependent kinase 16-like"; transcript_biotype "mRNA"; exon_number "3";
CM025020.1	Genbank	exon	30401762	30401880	.	-	.	gene_id "G4P62_014816"; transcript_id "gnl|WGS:JAAVVJ|G4P62_T024630"; locus_tag "G4P62_014816"; note "transcript variant X1"; orig_protein_id "gnl|WGS:JAAVVJ|G4P62_P024630"; orig_transcript_id "gnl|WGS:JAAVVJ|G4P62_T024630"; product "cyclin-dependent kinase 16-like"; transcript_biotype "mRNA"; exon_number "4";
CM025020.1	Genbank	exon	30400526	30400654	.	-	.	gene_id "G4P62_014816"; transcript_id "gnl|WGS:JAAVVJ|G4P62_T024630"; locus_tag "G4P62_014816"; note "transcript variant X1"; orig_protein_id "gnl|WGS:JAAVVJ|G4P62_P024630"; orig_transcript_id "gnl|WGS:JAAVVJ|G4P62_T024630"; product "cyclin-dependent kinase 16-like"; transcript_biotype "mRNA"; exon_number "5";
CM025020.1	Genbank	exon	30400394	30400450	.	-	.	gene_id "G4P62_014816"; transcript_id "gnl|WGS:JAAVVJ|G4P62_T024630"; locus_tag "G4P62_014816"; note "transcript variant X1"; orig_protein_id "gnl|WGS:JAAVVJ|G4P62_P024630"; orig_transcript_id "gnl|WGS:JAAVVJ|G4P62_T024630"; product "cyclin-dependent kinase 16-like"; transcript_biotype "mRNA"; exon_number "6";
CM025020.1	Genbank	exon	30398966	30399080	.	-	.	gene_id "G4P62_014816"; transcript_id "gnl|WGS:JAAVVJ|G4P62_T024630"; locus_tag "G4P62_014816"; note "transcript variant X1"; orig_protein_id "gnl|WGS:JAAVVJ|G4P62_P024630"; orig_transcript_id "gnl|WGS:JAAVVJ|G4P62_T024630"; product "cyclin-dependent kinase 16-like"; transcript_biotype "mRNA"; exon_number "7";
CM025020.1	Genbank	exon	30396116	30396210	.	-	.	gene_id "G4P62_014816"; transcript_id "gnl|WGS:JAAVVJ|G4P62_T024630"; locus_tag "G4P62_014816"; note "transcript variant X1"; orig_protein_id "gnl|WGS:JAAVVJ|G4P62_P024630"; orig_transcript_id "gnl|WGS:JAAVVJ|G4P62_T024630"; product "cyclin-dependent kinase 16-like"; transcript_biotype "mRNA"; exon_number "8";
CM025020.1	Genbank	exon	30395968	30396030	.	-	.	gene_id "G4P62_014816"; transcript_id "gnl|WGS:JAAVVJ|G4P62_T024630"; locus_tag "G4P62_014816"; note "transcript variant X1"; orig_protein_id "gnl|WGS:JAAVVJ|G4P62_P024630"; orig_transcript_id "gnl|WGS:JAAVVJ|G4P62_T024630"; product "cyclin-dependent kinase 16-like"; transcript_biotype "mRNA"; exon_number "9";
CM025020.1	Genbank	exon	30394925	30395048	.	-	.	gene_id "G4P62_014816"; transcript_id "gnl|WGS:JAAVVJ|G4P62_T024630"; locus_tag "G4P62_014816"; note "transcript variant X1"; orig_protein_id "gnl|WGS:JAAVVJ|G4P62_P024630"; orig_transcript_id "gnl|WGS:JAAVVJ|G4P62_T024630"; product "cyclin-dependent kinase 16-like"; transcript_biotype "mRNA"; exon_number "10";
CM025020.1	Genbank	exon	30393817	30393937	.	-	.	gene_id "G4P62_014816"; transcript_id "gnl|WGS:JAAVVJ|G4P62_T024630"; locus_tag "G4P62_014816"; note "transcript variant X1"; orig_protein_id "gnl|WGS:JAAVVJ|G4P62_P024630"; orig_transcript_id "gnl|WGS:JAAVVJ|G4P62_T024630"; product "cyclin-dependent kinase 16-like"; transcript_biotype "mRNA"; exon_number "11";
CM025020.1	Genbank	exon	30392003	30392100	.	-	.	gene_id "G4P62_014816"; transcript_id "gnl|WGS:JAAVVJ|G4P62_T024630"; locus_tag "G4P62_014816"; note "transcript variant X1"; orig_protein_id "gnl|WGS:JAAVVJ|G4P62_P024630"; orig_transcript_id "gnl|WGS:JAAVVJ|G4P62_T024630"; product "cyclin-dependent kinase 16-like"; transcript_biotype "mRNA"; exon_number "12";
CM025020.1	Genbank	exon	30391808	30391913	.	-	.	gene_id "G4P62_014816"; transcript_id "gnl|WGS:JAAVVJ|G4P62_T024630"; locus_tag "G4P62_014816"; note "transcript variant X1"; orig_protein_id "gnl|WGS:JAAVVJ|G4P62_P024630"; orig_transcript_id "gnl|WGS:JAAVVJ|G4P62_T024630"; product "cyclin-dependent kinase 16-like"; transcript_biotype "mRNA"; exon_number "13";
CM025020.1	Genbank	exon	30391677	30391719	.	-	.	gene_id "G4P62_014816"; transcript_id "gnl|WGS:JAAVVJ|G4P62_T024630"; locus_tag "G4P62_014816"; note "transcript variant X1"; orig_protein_id "gnl|WGS:JAAVVJ|G4P62_P024630"; orig_transcript_id "gnl|WGS:JAAVVJ|G4P62_T024630"; product "cyclin-dependent kinase 16-like"; transcript_biotype "mRNA"; exon_number "14";
CM025020.1	Genbank	exon	30391499	30391589	.	-	.	gene_id "G4P62_014816"; transcript_id "gnl|WGS:JAAVVJ|G4P62_T024630"; locus_tag "G4P62_014816"; note "transcript variant X1"; orig_protein_id "gnl|WGS:JAAVVJ|G4P62_P024630"; orig_transcript_id "gnl|WGS:JAAVVJ|G4P62_T024630"; product "cyclin-dependent kinase 16-like"; transcript_biotype "mRNA"; exon_number "15";
CM025020.1	Genbank	exon	30391347	30391421	.	-	.	gene_id "G4P62_014816"; transcript_id "gnl|WGS:JAAVVJ|G4P62_T024630"; locus_tag "G4P62_014816"; note "transcript variant X1"; orig_protein_id "gnl|WGS:JAAVVJ|G4P62_P024630"; orig_transcript_id "gnl|WGS:JAAVVJ|G4P62_T024630"; product "cyclin-dependent kinase 16-like"; transcript_biotype "mRNA"; exon_number "16";
CM025020.1	Genbank	exon	30390160	30390627	.	-	.	gene_id "G4P62_014816"; transcript_id "gnl|WGS:JAAVVJ|G4P62_T024630"; locus_tag "G4P62_014816"; note "transcript variant X1"; orig_protein_id "gnl|WGS:JAAVVJ|G4P62_P024630"; orig_transcript_id "gnl|WGS:JAAVVJ|G4P62_T024630"; product "cyclin-dependent kinase 16-like"; transcript_biotype "mRNA"; exon_number "17";
CM025020.1	Genbank	CDS	30404326	30404440	.	-	0	gene_id "G4P62_014816"; transcript_id "gnl|WGS:JAAVVJ|G4P62_T024630"; gbkey "CDS"; locus_tag "G4P62_014816"; orig_transcript_id "gnl|WGS:JAAVVJ|G4P62_T024630"; product "transcript variant X1"; protein_id "KAF7210418.1"; exon_number "2";
CM025020.1	Genbank	CDS	30402087	30402230	.	-	2	gene_id "G4P62_014816"; transcript_id "gnl|WGS:JAAVVJ|G4P62_T024630"; gbkey "CDS"; locus_tag "G4P62_014816"; orig_transcript_id "gnl|WGS:JAAVVJ|G4P62_T024630"; product "transcript variant X1"; protein_id "KAF7210418.1"; exon_number "3";
CM025020.1	Genbank	CDS	30401762	30401880	.	-	2	gene_id "G4P62_014816"; transcript_id "gnl|WGS:JAAVVJ|G4P62_T024630"; gbkey "CDS"; locus_tag "G4P62_014816"; orig_transcript_id "gnl|WGS:JAAVVJ|G4P62_T024630"; product "transcript variant X1"; protein_id "KAF7210418.1"; exon_number "4";
CM025020.1	Genbank	CDS	30400526	30400654	.	-	0	gene_id "G4P62_014816"; transcript_id "gnl|WGS:JAAVVJ|G4P62_T024630"; gbkey "CDS"; locus_tag "G4P62_014816"; orig_transcript_id "gnl|WGS:JAAVVJ|G4P62_T024630"; product "transcript variant X1"; protein_id "KAF7210418.1"; exon_number "5";
CM025020.1	Genbank	CDS	30400394	30400450	.	-	0	gene_id "G4P62_014816"; transcript_id "gnl|WGS:JAAVVJ|G4P62_T024630"; gbkey "CDS"; locus_tag "G4P62_014816"; orig_transcript_id "gnl|WGS:JAAVVJ|G4P62_T024630"; product "transcript variant X1"; protein_id "KAF7210418.1"; exon_number "6";
CM025020.1	Genbank	CDS	30398966	30399080	.	-	0	gene_id "G4P62_014816"; transcript_id "gnl|WGS:JAAVVJ|G4P62_T024630"; gbkey "CDS"; locus_tag "G4P62_014816"; orig_transcript_id "gnl|WGS:JAAVVJ|G4P62_T024630"; product "transcript variant X1"; protein_id "KAF7210418.1"; exon_number "7";
CM025020.1	Genbank	CDS	30396116	30396210	.	-	2	gene_id "G4P62_014816"; transcript_id "gnl|WGS:JAAVVJ|G4P62_T024630"; gbkey "CDS"; locus_tag "G4P62_014816"; orig_transcript_id "gnl|WGS:JAAVVJ|G4P62_T024630"; product "transcript variant X1"; protein_id "KAF7210418.1"; exon_number "8";
CM025020.1	Genbank	CDS	30395968	30396030	.	-	0	gene_id "G4P62_014816"; transcript_id "gnl|WGS:JAAVVJ|G4P62_T024630"; gbkey "CDS"; locus_tag "G4P62_014816"; orig_transcript_id "gnl|WGS:JAAVVJ|G4P62_T024630"; product "transcript variant X1"; protein_id "KAF7210418.1"; exon_number "9";
CM025020.1	Genbank	CDS	30394925	30395048	.	-	0	gene_id "G4P62_014816"; transcript_id "gnl|WGS:JAAVVJ|G4P62_T024630"; gbkey "CDS"; locus_tag "G4P62_014816"; orig_transcript_id "gnl|WGS:JAAVVJ|G4P62_T024630"; product "transcript variant X1"; protein_id "KAF7210418.1"; exon_number "10";
CM025020.1	Genbank	CDS	30393817	30393937	.	-	2	gene_id "G4P62_014816"; transcript_id "gnl|WGS:JAAVVJ|G4P62_T024630"; gbkey "CDS"; locus_tag "G4P62_014816"; orig_transcript_id "gnl|WGS:JAAVVJ|G4P62_T024630"; product "transcript variant X1"; protein_id "KAF7210418.1"; exon_number "11";
CM025020.1	Genbank	CDS	30392003	30392100	.	-	1	gene_id "G4P62_014816"; transcript_id "gnl|WGS:JAAVVJ|G4P62_T024630"; gbkey "CDS"; locus_tag "G4P62_014816"; orig_transcript_id "gnl|WGS:JAAVVJ|G4P62_T024630"; product "transcript variant X1"; protein_id "KAF7210418.1"; exon_number "12";
CM025020.1	Genbank	CDS	30391808	30391913	.	-	2	gene_id "G4P62_014816"; transcript_id "gnl|WGS:JAAVVJ|G4P62_T024630"; gbkey "CDS"; locus_tag "G4P62_014816"; orig_transcript_id "gnl|WGS:JAAVVJ|G4P62_T024630"; product "transcript variant X1"; protein_id "KAF7210418.1"; exon_number "13";
CM025020.1	Genbank	CDS	30391677	30391719	.	-	1	gene_id "G4P62_014816"; transcript_id "gnl|WGS:JAAVVJ|G4P62_T024630"; gbkey "CDS"; locus_tag "G4P62_014816"; orig_transcript_id "gnl|WGS:JAAVVJ|G4P62_T024630"; product "transcript variant X1"; protein_id "KAF7210418.1"; exon_number "14";
CM025020.1	Genbank	CDS	30391499	30391589	.	-	0	gene_id "G4P62_014816"; transcript_id "gnl|WGS:JAAVVJ|G4P62_T024630"; gbkey "CDS"; locus_tag "G4P62_014816"; orig_transcript_id "gnl|WGS:JAAVVJ|G4P62_T024630"; product "transcript variant X1"; protein_id "KAF7210418.1"; exon_number "15";
CM025020.1	Genbank	CDS	30391347	30391421	.	-	2	gene_id "G4P62_014816"; transcript_id "gnl|WGS:JAAVVJ|G4P62_T024630"; gbkey "CDS"; locus_tag "G4P62_014816"; orig_transcript_id "gnl|WGS:JAAVVJ|G4P62_T024630"; product "transcript variant X1"; protein_id "KAF7210418.1"; exon_number "16";
CM025020.1	Genbank	CDS	30390545	30390627	.	-	2	gene_id "G4P62_014816"; transcript_id "gnl|WGS:JAAVVJ|G4P62_T024630"; gbkey "CDS"; locus_tag "G4P62_014816"; orig_transcript_id "gnl|WGS:JAAVVJ|G4P62_T024630"; product "transcript variant X1"; protein_id "KAF7210418.1"; exon_number "17";
CM025020.1	Genbank	start_codon	30404438	30404440	.	-	0	gene_id "G4P62_014816"; transcript_id "gnl|WGS:JAAVVJ|G4P62_T024630"; gbkey "CDS"; locus_tag "G4P62_014816"; orig_transcript_id "gnl|WGS:JAAVVJ|G4P62_T024630"; product "transcript variant X1"; protein_id "KAF7210418.1"; exon_number "2";
CM025020.1	Genbank	stop_codon	30390542	30390544	.	-	0	gene_id "G4P62_014816"; transcript_id "gnl|WGS:JAAVVJ|G4P62_T024630"; gbkey "CDS"; locus_tag "G4P62_014816"; orig_transcript_id "gnl|WGS:JAAVVJ|G4P62_T024630"; product "transcript variant X1"; protein_id "KAF7210418.1"; exon_number "17";
CM025020.1	Genbank	gene	30406302	30409382	.	-	.	gene_id "G4P62_014817"; transcript_id ""; description "activator of basal transcription 1"; gbkey "Gene"; gene "abt1"; gene_biotype "protein_coding"; locus_tag "G4P62_014817";
CM025020.1	Genbank	transcript	30406302	30409382	.	-	.	gene_id "G4P62_014817"; transcript_id "gnl|WGS:JAAVVJ|G4P62_T024631"; gbkey "mRNA"; gene "abt1"; locus_tag "G4P62_014817"; orig_protein_id "gnl|WGS:JAAVVJ|G4P62_P024631"; orig_transcript_id "gnl|WGS:JAAVVJ|G4P62_T024631"; product "activator of basal transcription 1"; transcript_biotype "mRNA";
CM025020.1	Genbank	exon	30409103	30409382	.	-	.	gene_id "G4P62_014817"; transcript_id "gnl|WGS:JAAVVJ|G4P62_T024631"; gene "abt1"; locus_tag "G4P62_014817"; orig_protein_id "gnl|WGS:JAAVVJ|G4P62_P024631"; orig_transcript_id "gnl|WGS:JAAVVJ|G4P62_T024631"; product "activator of basal transcription 1"; transcript_biotype "mRNA"; exon_number "1";
CM025020.1	Genbank	exon	30408354	30408644	.	-	.	gene_id "G4P62_014817"; transcript_id "gnl|WGS:JAAVVJ|G4P62_T024631"; gene "abt1"; locus_tag "G4P62_014817"; orig_protein_id "gnl|WGS:JAAVVJ|G4P62_P024631"; orig_transcript_id "gnl|WGS:JAAVVJ|G4P62_T024631"; product "activator of basal transcription 1"; transcript_biotype "mRNA"; exon_number "2";
CM025020.1	Genbank	exon	30407236	30407411	.	-	.	gene_id "G4P62_014817"; transcript_id "gnl|WGS:JAAVVJ|G4P62_T024631"; gene "abt1"; locus_tag "G4P62_014817"; orig_protein_id "gnl|WGS:JAAVVJ|G4P62_P024631"; orig_transcript_id "gnl|WGS:JAAVVJ|G4P62_T024631"; product "activator of basal transcription 1"; transcript_biotype "mRNA"; exon_number "3";
CM025020.1	Genbank	exon	30406823	30407005	.	-	.	gene_id "G4P62_014817"; transcript_id "gnl|WGS:JAAVVJ|G4P62_T024631"; gene "abt1"; locus_tag "G4P62_014817"; orig_protein_id "gnl|WGS:JAAVVJ|G4P62_P024631"; orig_transcript_id "gnl|WGS:JAAVVJ|G4P62_T024631"; product "activator of basal transcription 1"; transcript_biotype "mRNA"; exon_number "4";
CM025020.1	Genbank	exon	30406302	30406758	.	-	.	gene_id "G4P62_014817"; transcript_id "gnl|WGS:JAAVVJ|G4P62_T024631"; gene "abt1"; locus_tag "G4P62_014817"; orig_protein_id "gnl|WGS:JAAVVJ|G4P62_P024631"; orig_transcript_id "gnl|WGS:JAAVVJ|G4P62_T024631"; product "activator of basal transcription 1"; transcript_biotype "mRNA"; exon_number "5";
CM025020.1	Genbank	CDS	30408354	30408633	.	-	0	gene_id "G4P62_014817"; transcript_id "gnl|WGS:JAAVVJ|G4P62_T024631"; gbkey "CDS"; gene "abt1"; locus_tag "G4P62_014817"; orig_transcript_id "gnl|WGS:JAAVVJ|G4P62_T024631"; product "activator of basal transcription 1"; protein_id "KAF7210419.1"; exon_number "2";
CM025020.1	Genbank	CDS	30407236	30407411	.	-	2	gene_id "G4P62_014817"; transcript_id "gnl|WGS:JAAVVJ|G4P62_T024631"; gbkey "CDS"; gene "abt1"; locus_tag "G4P62_014817"; orig_transcript_id "gnl|WGS:JAAVVJ|G4P62_T024631"; product "activator of basal transcription 1"; protein_id "KAF7210419.1"; exon_number "3";
CM025020.1	Genbank	CDS	30406823	30407005	.	-	0	gene_id "G4P62_014817"; transcript_id "gnl|WGS:JAAVVJ|G4P62_T024631"; gbkey "CDS"; gene "abt1"; locus_tag "G4P62_014817"; orig_transcript_id "gnl|WGS:JAAVVJ|G4P62_T024631"; product "activator of basal transcription 1"; protein_id "KAF7210419.1"; exon_number "4";
CM025020.1	Genbank	CDS	30406588	30406758	.	-	0	gene_id "G4P62_014817"; transcript_id "gnl|WGS:JAAVVJ|G4P62_T024631"; gbkey "CDS"; gene "abt1"; locus_tag "G4P62_014817"; orig_transcript_id "gnl|WGS:JAAVVJ|G4P62_T024631"; product "activator of basal transcription 1"; protein_id "KAF7210419.1"; exon_number "5";
CM025020.1	Genbank	start_codon	30408631	30408633	.	-	0	gene_id "G4P62_014817"; transcript_id "gnl|WGS:JAAVVJ|G4P62_T024631"; gbkey "CDS"; gene "abt1"; locus_tag "G4P62_014817"; orig_transcript_id "gnl|WGS:JAAVVJ|G4P62_T024631"; product "activator of basal transcription 1"; protein_id "KAF7210419.1"; exon_number "2";
CM025020.1	Genbank	stop_codon	30406585	30406587	.	-	0	gene_id "G4P62_014817"; transcript_id "gnl|WGS:JAAVVJ|G4P62_T024631"; gbkey "CDS"; gene "abt1"; locus_tag "G4P62_014817"; orig_transcript_id "gnl|WGS:JAAVVJ|G4P62_T024631"; product "activator of basal transcription 1"; protein_id "KAF7210419.1"; exon_number "5";
CM025020.1	Genbank	gene	30410976	30413110	.	+	.	gene_id "G4P62_014818"; transcript_id ""; description "DNA repair protein RAD51 homolog 3"; gbkey "Gene"; gene "rad51c"; gene_biotype "protein_coding"; locus_tag "G4P62_014818";
CM025020.1	Genbank	transcript	30410976	30413110	.	+	.	gene_id "G4P62_014818"; transcript_id "gnl|WGS:JAAVVJ|G4P62_T024632"; gbkey "mRNA"; gene "rad51c"; locus_tag "G4P62_014818"; orig_protein_id "gnl|WGS:JAAVVJ|G4P62_P024632"; orig_transcript_id "gnl|WGS:JAAVVJ|G4P62_T024632"; product "RAD51-like protein C"; transcript_biotype "mRNA";
CM025020.1	Genbank	exon	30410976	30411163	.	+	.	gene_id "G4P62_014818"; transcript_id "gnl|WGS:JAAVVJ|G4P62_T024632"; gene "rad51c"; locus_tag "G4P62_014818"; orig_protein_id "gnl|WGS:JAAVVJ|G4P62_P024632"; orig_transcript_id "gnl|WGS:JAAVVJ|G4P62_T024632"; product "RAD51-like protein C"; transcript_biotype "mRNA"; exon_number "1";
CM025020.1	Genbank	exon	30411569	30411791	.	+	.	gene_id "G4P62_014818"; transcript_id "gnl|WGS:JAAVVJ|G4P62_T024632"; gene "rad51c"; locus_tag "G4P62_014818"; orig_protein_id "gnl|WGS:JAAVVJ|G4P62_P024632"; orig_transcript_id "gnl|WGS:JAAVVJ|G4P62_T024632"; product "RAD51-like protein C"; transcript_biotype "mRNA"; exon_number "2";
CM025020.1	Genbank	exon	30411861	30412077	.	+	.	gene_id "G4P62_014818"; transcript_id "gnl|WGS:JAAVVJ|G4P62_T024632"; gene "rad51c"; locus_tag "G4P62_014818"; orig_protein_id "gnl|WGS:JAAVVJ|G4P62_P024632"; orig_transcript_id "gnl|WGS:JAAVVJ|G4P62_T024632"; product "RAD51-like protein C"; transcript_biotype "mRNA"; exon_number "3";
CM025020.1	Genbank	exon	30412283	30413110	.	+	.	gene_id "G4P62_014818"; transcript_id "gnl|WGS:JAAVVJ|G4P62_T024632"; gene "rad51c"; locus_tag "G4P62_014818"; orig_protein_id "gnl|WGS:JAAVVJ|G4P62_P024632"; orig_transcript_id "gnl|WGS:JAAVVJ|G4P62_T024632"; product "RAD51-like protein C"; transcript_biotype "mRNA"; exon_number "4";
CM025020.1	Genbank	CDS	30411043	30411163	.	+	0	gene_id "G4P62_014818"; transcript_id "gnl|WGS:JAAVVJ|G4P62_T024632"; gbkey "CDS"; gene "rad51c"; locus_tag "G4P62_014818"; note "RAD51 paralog C"; orig_transcript_id "gnl|WGS:JAAVVJ|G4P62_T024632"; product "RAD51-like protein C"; protein_id "KAF7210420.1"; exon_number "1";
CM025020.1	Genbank	CDS	30411569	30411791	.	+	2	gene_id "G4P62_014818"; transcript_id "gnl|WGS:JAAVVJ|G4P62_T024632"; gbkey "CDS"; gene "rad51c"; locus_tag "G4P62_014818"; note "RAD51 paralog C"; orig_transcript_id "gnl|WGS:JAAVVJ|G4P62_T024632"; product "RAD51-like protein C"; protein_id "KAF7210420.1"; exon_number "2";
CM025020.1	Genbank	CDS	30411861	30412077	.	+	1	gene_id "G4P62_014818"; transcript_id "gnl|WGS:JAAVVJ|G4P62_T024632"; gbkey "CDS"; gene "rad51c"; locus_tag "G4P62_014818"; note "RAD51 paralog C"; orig_transcript_id "gnl|WGS:JAAVVJ|G4P62_T024632"; product "RAD51-like protein C"; protein_id "KAF7210420.1"; exon_number "3";
CM025020.1	Genbank	CDS	30412283	30412711	.	+	0	gene_id "G4P62_014818"; transcript_id "gnl|WGS:JAAVVJ|G4P62_T024632"; gbkey "CDS"; gene "rad51c"; locus_tag "G4P62_014818"; note "RAD51 paralog C"; orig_transcript_id "gnl|WGS:JAAVVJ|G4P62_T024632"; product "RAD51-like protein C"; protein_id "KAF7210420.1"; exon_number "4";
CM025020.1	Genbank	start_codon	30411043	30411045	.	+	0	gene_id "G4P62_014818"; transcript_id "gnl|WGS:JAAVVJ|G4P62_T024632"; gbkey "CDS"; gene "rad51c"; locus_tag "G4P62_014818"; note "RAD51 paralog C"; orig_transcript_id "gnl|WGS:JAAVVJ|G4P62_T024632"; product "RAD51-like protein C"; protein_id "KAF7210420.1"; exon_number "1";
CM025020.1	Genbank	stop_codon	30412712	30412714	.	+	0	gene_id "G4P62_014818"; transcript_id "gnl|WGS:JAAVVJ|G4P62_T024632"; gbkey "CDS"; gene "rad51c"; locus_tag "G4P62_014818"; note "RAD51 paralog C"; orig_transcript_id "gnl|WGS:JAAVVJ|G4P62_T024632"; product "RAD51-like protein C"; protein_id "KAF7210420.1"; exon_number "4";
CM025020.1	Genbank	gene	30415595	30423707	.	+	.	gene_id "G4P62_014819"; transcript_id ""; description "metabotropic glutamate receptor 6-like"; gbkey "Gene"; gene_biotype "protein_coding"; locus_tag "G4P62_014819"; note "LOC107391451";
CM025020.1	Genbank	transcript	30415595	30423707	.	+	.	gene_id "G4P62_014819"; transcript_id "gnl|WGS:JAAVVJ|G4P62_T024633"; gbkey "mRNA"; locus_tag "G4P62_014819"; orig_protein_id "gnl|WGS:JAAVVJ|G4P62_P024633"; orig_transcript_id "gnl|WGS:JAAVVJ|G4P62_T024633"; product "metabotropic glutamate receptor 6-like"; transcript_biotype "mRNA";
CM025020.1	Genbank	exon	30415595	30416588	.	+	.	gene_id "G4P62_014819"; transcript_id "gnl|WGS:JAAVVJ|G4P62_T024633"; locus_tag "G4P62_014819"; orig_protein_id "gnl|WGS:JAAVVJ|G4P62_P024633"; orig_transcript_id "gnl|WGS:JAAVVJ|G4P62_T024633"; product "metabotropic glutamate receptor 6-like"; transcript_biotype "mRNA"; exon_number "1";
CM025020.1	Genbank	exon	30416926	30417142	.	+	.	gene_id "G4P62_014819"; transcript_id "gnl|WGS:JAAVVJ|G4P62_T024633"; locus_tag "G4P62_014819"; orig_protein_id "gnl|WGS:JAAVVJ|G4P62_P024633"; orig_transcript_id "gnl|WGS:JAAVVJ|G4P62_T024633"; product "metabotropic glutamate receptor 6-like"; transcript_biotype "mRNA"; exon_number "2";
CM025020.1	Genbank	exon	30417289	30417424	.	+	.	gene_id "G4P62_014819"; transcript_id "gnl|WGS:JAAVVJ|G4P62_T024633"; locus_tag "G4P62_014819"; orig_protein_id "gnl|WGS:JAAVVJ|G4P62_P024633"; orig_transcript_id "gnl|WGS:JAAVVJ|G4P62_T024633"; product "metabotropic glutamate receptor 6-like"; transcript_biotype "mRNA"; exon_number "3";
CM025020.1	Genbank	exon	30417538	30417692	.	+	.	gene_id "G4P62_014819"; transcript_id "gnl|WGS:JAAVVJ|G4P62_T024633"; locus_tag "G4P62_014819"; orig_protein_id "gnl|WGS:JAAVVJ|G4P62_P024633"; orig_transcript_id "gnl|WGS:JAAVVJ|G4P62_T024633"; product "metabotropic glutamate receptor 6-like"; transcript_biotype "mRNA"; exon_number "4";
CM025020.1	Genbank	exon	30417768	30417908	.	+	.	gene_id "G4P62_014819"; transcript_id "gnl|WGS:JAAVVJ|G4P62_T024633"; locus_tag "G4P62_014819"; orig_protein_id "gnl|WGS:JAAVVJ|G4P62_P024633"; orig_transcript_id "gnl|WGS:JAAVVJ|G4P62_T024633"; product "metabotropic glutamate receptor 6-like"; transcript_biotype "mRNA"; exon_number "5";
CM025020.1	Genbank	exon	30417980	30418180	.	+	.	gene_id "G4P62_014819"; transcript_id "gnl|WGS:JAAVVJ|G4P62_T024633"; locus_tag "G4P62_014819"; orig_protein_id "gnl|WGS:JAAVVJ|G4P62_P024633"; orig_transcript_id "gnl|WGS:JAAVVJ|G4P62_T024633"; product "metabotropic glutamate receptor 6-like"; transcript_biotype "mRNA"; exon_number "6";
CM025020.1	Genbank	exon	30418245	30418384	.	+	.	gene_id "G4P62_014819"; transcript_id "gnl|WGS:JAAVVJ|G4P62_T024633"; locus_tag "G4P62_014819"; orig_protein_id "gnl|WGS:JAAVVJ|G4P62_P024633"; orig_transcript_id "gnl|WGS:JAAVVJ|G4P62_T024633"; product "metabotropic glutamate receptor 6-like"; transcript_biotype "mRNA"; exon_number "7";
CM025020.1	Genbank	exon	30418792	30418914	.	+	.	gene_id "G4P62_014819"; transcript_id "gnl|WGS:JAAVVJ|G4P62_T024633"; locus_tag "G4P62_014819"; orig_protein_id "gnl|WGS:JAAVVJ|G4P62_P024633"; orig_transcript_id "gnl|WGS:JAAVVJ|G4P62_T024633"; product "metabotropic glutamate receptor 6-like"; transcript_biotype "mRNA"; exon_number "8";
CM025020.1	Genbank	exon	30421251	30421515	.	+	.	gene_id "G4P62_014819"; transcript_id "gnl|WGS:JAAVVJ|G4P62_T024633"; locus_tag "G4P62_014819"; orig_protein_id "gnl|WGS:JAAVVJ|G4P62_P024633"; orig_transcript_id "gnl|WGS:JAAVVJ|G4P62_T024633"; product "metabotropic glutamate receptor 6-like"; transcript_biotype "mRNA"; exon_number "9";
CM025020.1	Genbank	exon	30421587	30421822	.	+	.	gene_id "G4P62_014819"; transcript_id "gnl|WGS:JAAVVJ|G4P62_T024633"; locus_tag "G4P62_014819"; orig_protein_id "gnl|WGS:JAAVVJ|G4P62_P024633"; orig_transcript_id "gnl|WGS:JAAVVJ|G4P62_T024633"; product "metabotropic glutamate receptor 6-like"; transcript_biotype "mRNA"; exon_number "10";
CM025020.1	Genbank	exon	30421902	30422063	.	+	.	gene_id "G4P62_014819"; transcript_id "gnl|WGS:JAAVVJ|G4P62_T024633"; locus_tag "G4P62_014819"; orig_protein_id "gnl|WGS:JAAVVJ|G4P62_P024633"; orig_transcript_id "gnl|WGS:JAAVVJ|G4P62_T024633"; product "metabotropic glutamate receptor 6-like"; transcript_biotype "mRNA"; exon_number "11";
CM025020.1	Genbank	exon	30422215	30422364	.	+	.	gene_id "G4P62_014819"; transcript_id "gnl|WGS:JAAVVJ|G4P62_T024633"; locus_tag "G4P62_014819"; orig_protein_id "gnl|WGS:JAAVVJ|G4P62_P024633"; orig_transcript_id "gnl|WGS:JAAVVJ|G4P62_T024633"; product "metabotropic glutamate receptor 6-like"; transcript_biotype "mRNA"; exon_number "12";
CM025020.1	Genbank	exon	30423058	30423198	.	+	.	gene_id "G4P62_014819"; transcript_id "gnl|WGS:JAAVVJ|G4P62_T024633"; locus_tag "G4P62_014819"; orig_protein_id "gnl|WGS:JAAVVJ|G4P62_P024633"; orig_transcript_id "gnl|WGS:JAAVVJ|G4P62_T024633"; product "metabotropic glutamate receptor 6-like"; transcript_biotype "mRNA"; exon_number "13";
CM025020.1	Genbank	exon	30423287	30423707	.	+	.	gene_id "G4P62_014819"; transcript_id "gnl|WGS:JAAVVJ|G4P62_T024633"; locus_tag "G4P62_014819"; orig_protein_id "gnl|WGS:JAAVVJ|G4P62_P024633"; orig_transcript_id "gnl|WGS:JAAVVJ|G4P62_T024633"; product "metabotropic glutamate receptor 6-like"; transcript_biotype "mRNA"; exon_number "14";
CM025020.1	Genbank	CDS	30416043	30416588	.	+	0	gene_id "G4P62_014819"; transcript_id "gnl|WGS:JAAVVJ|G4P62_T024633"; gbkey "CDS"; locus_tag "G4P62_014819"; orig_transcript_id "gnl|WGS:JAAVVJ|G4P62_T024633"; product "metabotropic glutamate receptor 6-like"; protein_id "KAF7210421.1"; exon_number "1";
CM025020.1	Genbank	CDS	30416926	30417142	.	+	0	gene_id "G4P62_014819"; transcript_id "gnl|WGS:JAAVVJ|G4P62_T024633"; gbkey "CDS"; locus_tag "G4P62_014819"; orig_transcript_id "gnl|WGS:JAAVVJ|G4P62_T024633"; product "metabotropic glutamate receptor 6-like"; protein_id "KAF7210421.1"; exon_number "2";
CM025020.1	Genbank	CDS	30417289	30417424	.	+	2	gene_id "G4P62_014819"; transcript_id "gnl|WGS:JAAVVJ|G4P62_T024633"; gbkey "CDS"; locus_tag "G4P62_014819"; orig_transcript_id "gnl|WGS:JAAVVJ|G4P62_T024633"; product "metabotropic glutamate receptor 6-like"; protein_id "KAF7210421.1"; exon_number "3";
CM025020.1	Genbank	CDS	30417538	30417692	.	+	1	gene_id "G4P62_014819"; transcript_id "gnl|WGS:JAAVVJ|G4P62_T024633"; gbkey "CDS"; locus_tag "G4P62_014819"; orig_transcript_id "gnl|WGS:JAAVVJ|G4P62_T024633"; product "metabotropic glutamate receptor 6-like"; protein_id "KAF7210421.1"; exon_number "4";
CM025020.1	Genbank	CDS	30417768	30417908	.	+	2	gene_id "G4P62_014819"; transcript_id "gnl|WGS:JAAVVJ|G4P62_T024633"; gbkey "CDS"; locus_tag "G4P62_014819"; orig_transcript_id "gnl|WGS:JAAVVJ|G4P62_T024633"; product "metabotropic glutamate receptor 6-like"; protein_id "KAF7210421.1"; exon_number "5";
CM025020.1	Genbank	CDS	30417980	30418180	.	+	2	gene_id "G4P62_014819"; transcript_id "gnl|WGS:JAAVVJ|G4P62_T024633"; gbkey "CDS"; locus_tag "G4P62_014819"; orig_transcript_id "gnl|WGS:JAAVVJ|G4P62_T024633"; product "metabotropic glutamate receptor 6-like"; protein_id "KAF7210421.1"; exon_number "6";
CM025020.1	Genbank	CDS	30418245	30418384	.	+	2	gene_id "G4P62_014819"; transcript_id "gnl|WGS:JAAVVJ|G4P62_T024633"; gbkey "CDS"; locus_tag "G4P62_014819"; orig_transcript_id "gnl|WGS:JAAVVJ|G4P62_T024633"; product "metabotropic glutamate receptor 6-like"; protein_id "KAF7210421.1"; exon_number "7";
CM025020.1	Genbank	CDS	30418792	30418914	.	+	0	gene_id "G4P62_014819"; transcript_id "gnl|WGS:JAAVVJ|G4P62_T024633"; gbkey "CDS"; locus_tag "G4P62_014819"; orig_transcript_id "gnl|WGS:JAAVVJ|G4P62_T024633"; product "metabotropic glutamate receptor 6-like"; protein_id "KAF7210421.1"; exon_number "8";
CM025020.1	Genbank	CDS	30421251	30421515	.	+	0	gene_id "G4P62_014819"; transcript_id "gnl|WGS:JAAVVJ|G4P62_T024633"; gbkey "CDS"; locus_tag "G4P62_014819"; orig_transcript_id "gnl|WGS:JAAVVJ|G4P62_T024633"; product "metabotropic glutamate receptor 6-like"; protein_id "KAF7210421.1"; exon_number "9";
CM025020.1	Genbank	CDS	30421587	30421822	.	+	2	gene_id "G4P62_014819"; transcript_id "gnl|WGS:JAAVVJ|G4P62_T024633"; gbkey "CDS"; locus_tag "G4P62_014819"; orig_transcript_id "gnl|WGS:JAAVVJ|G4P62_T024633"; product "metabotropic glutamate receptor 6-like"; protein_id "KAF7210421.1"; exon_number "10";
CM025020.1	Genbank	CDS	30421902	30422063	.	+	0	gene_id "G4P62_014819"; transcript_id "gnl|WGS:JAAVVJ|G4P62_T024633"; gbkey "CDS"; locus_tag "G4P62_014819"; orig_transcript_id "gnl|WGS:JAAVVJ|G4P62_T024633"; product "metabotropic glutamate receptor 6-like"; protein_id "KAF7210421.1"; exon_number "11";
CM025020.1	Genbank	CDS	30422215	30422364	.	+	0	gene_id "G4P62_014819"; transcript_id "gnl|WGS:JAAVVJ|G4P62_T024633"; gbkey "CDS"; locus_tag "G4P62_014819"; orig_transcript_id "gnl|WGS:JAAVVJ|G4P62_T024633"; product "metabotropic glutamate receptor 6-like"; protein_id "KAF7210421.1"; exon_number "12";
CM025020.1	Genbank	CDS	30423058	30423198	.	+	0	gene_id "G4P62_014819"; transcript_id "gnl|WGS:JAAVVJ|G4P62_T024633"; gbkey "CDS"; locus_tag "G4P62_014819"; orig_transcript_id "gnl|WGS:JAAVVJ|G4P62_T024633"; product "metabotropic glutamate receptor 6-like"; protein_id "KAF7210421.1"; exon_number "13";
CM025020.1	Genbank	CDS	30423287	30423373	.	+	0	gene_id "G4P62_014819"; transcript_id "gnl|WGS:JAAVVJ|G4P62_T024633"; gbkey "CDS"; locus_tag "G4P62_014819"; orig_transcript_id "gnl|WGS:JAAVVJ|G4P62_T024633"; product "metabotropic glutamate receptor 6-like"; protein_id "KAF7210421.1"; exon_number "14";
CM025020.1	Genbank	start_codon	30416043	30416045	.	+	0	gene_id "G4P62_014819"; transcript_id "gnl|WGS:JAAVVJ|G4P62_T024633"; gbkey "CDS"; locus_tag "G4P62_014819"; orig_transcript_id "gnl|WGS:JAAVVJ|G4P62_T024633"; product "metabotropic glutamate receptor 6-like"; protein_id "KAF7210421.1"; exon_number "1";
CM025020.1	Genbank	stop_codon	30423374	30423376	.	+	0	gene_id "G4P62_014819"; transcript_id "gnl|WGS:JAAVVJ|G4P62_T024633"; gbkey "CDS"; locus_tag "G4P62_014819"; orig_transcript_id "gnl|WGS:JAAVVJ|G4P62_T024633"; product "metabotropic glutamate receptor 6-like"; protein_id "KAF7210421.1"; exon_number "14";
CM025020.1	Genbank	gene	30426562	30444610	.	+	.	gene_id "G4P62_014820"; transcript_id ""; description "interleukin-1 receptor-associated kinase 1"; gbkey "Gene"; gene "irak1"; gene_biotype "protein_coding"; locus_tag "G4P62_014820";
CM025020.1	Genbank	transcript	30426562	30444610	.	+	.	gene_id "G4P62_014820"; transcript_id "gnl|WGS:JAAVVJ|G4P62_T024634"; gbkey "mRNA"; gene "irak1"; locus_tag "G4P62_014820"; orig_protein_id "gnl|WGS:JAAVVJ|G4P62_P024634"; orig_transcript_id "gnl|WGS:JAAVVJ|G4P62_T024634"; product "interleukin 1 receptor associated kinase 1"; transcript_biotype "mRNA";
CM025020.1	Genbank	exon	30426562	30427054	.	+	.	gene_id "G4P62_014820"; transcript_id "gnl|WGS:JAAVVJ|G4P62_T024634"; gene "irak1"; locus_tag "G4P62_014820"; orig_protein_id "gnl|WGS:JAAVVJ|G4P62_P024634"; orig_transcript_id "gnl|WGS:JAAVVJ|G4P62_T024634"; product "interleukin 1 receptor associated kinase 1"; transcript_biotype "mRNA"; exon_number "1";
CM025020.1	Genbank	exon	30427908	30428075	.	+	.	gene_id "G4P62_014820"; transcript_id "gnl|WGS:JAAVVJ|G4P62_T024634"; gene "irak1"; locus_tag "G4P62_014820"; orig_protein_id "gnl|WGS:JAAVVJ|G4P62_P024634"; orig_transcript_id "gnl|WGS:JAAVVJ|G4P62_T024634"; product "interleukin 1 receptor associated kinase 1"; transcript_biotype "mRNA"; exon_number "2";
CM025020.1	Genbank	exon	30428538	30428639	.	+	.	gene_id "G4P62_014820"; transcript_id "gnl|WGS:JAAVVJ|G4P62_T024634"; gene "irak1"; locus_tag "G4P62_014820"; orig_protein_id "gnl|WGS:JAAVVJ|G4P62_P024634"; orig_transcript_id "gnl|WGS:JAAVVJ|G4P62_T024634"; product "interleukin 1 receptor associated kinase 1"; transcript_biotype "mRNA"; exon_number "3";
CM025020.1	Genbank	exon	30429666	30429757	.	+	.	gene_id "G4P62_014820"; transcript_id "gnl|WGS:JAAVVJ|G4P62_T024634"; gene "irak1"; locus_tag "G4P62_014820"; orig_protein_id "gnl|WGS:JAAVVJ|G4P62_P024634"; orig_transcript_id "gnl|WGS:JAAVVJ|G4P62_T024634"; product "interleukin 1 receptor associated kinase 1"; transcript_biotype "mRNA"; exon_number "4";
CM025020.1	Genbank	exon	30431597	30431797	.	+	.	gene_id "G4P62_014820"; transcript_id "gnl|WGS:JAAVVJ|G4P62_T024634"; gene "irak1"; locus_tag "G4P62_014820"; orig_protein_id "gnl|WGS:JAAVVJ|G4P62_P024634"; orig_transcript_id "gnl|WGS:JAAVVJ|G4P62_T024634"; product "interleukin 1 receptor associated kinase 1"; transcript_biotype "mRNA"; exon_number "5";
CM025020.1	Genbank	exon	30438343	30438407	.	+	.	gene_id "G4P62_014820"; transcript_id "gnl|WGS:JAAVVJ|G4P62_T024634"; gene "irak1"; locus_tag "G4P62_014820"; orig_protein_id "gnl|WGS:JAAVVJ|G4P62_P024634"; orig_transcript_id "gnl|WGS:JAAVVJ|G4P62_T024634"; product "interleukin 1 receptor associated kinase 1"; transcript_biotype "mRNA"; exon_number "6";
CM025020.1	Genbank	exon	30438500	30438611	.	+	.	gene_id "G4P62_014820"; transcript_id "gnl|WGS:JAAVVJ|G4P62_T024634"; gene "irak1"; locus_tag "G4P62_014820"; orig_protein_id "gnl|WGS:JAAVVJ|G4P62_P024634"; orig_transcript_id "gnl|WGS:JAAVVJ|G4P62_T024634"; product "interleukin 1 receptor associated kinase 1"; transcript_biotype "mRNA"; exon_number "7";
CM025020.1	Genbank	exon	30440636	30440757	.	+	.	gene_id "G4P62_014820"; transcript_id "gnl|WGS:JAAVVJ|G4P62_T024634"; gene "irak1"; locus_tag "G4P62_014820"; orig_protein_id "gnl|WGS:JAAVVJ|G4P62_P024634"; orig_transcript_id "gnl|WGS:JAAVVJ|G4P62_T024634"; product "interleukin 1 receptor associated kinase 1"; transcript_biotype "mRNA"; exon_number "8";
CM025020.1	Genbank	exon	30440884	30441097	.	+	.	gene_id "G4P62_014820"; transcript_id "gnl|WGS:JAAVVJ|G4P62_T024634"; gene "irak1"; locus_tag "G4P62_014820"; orig_protein_id "gnl|WGS:JAAVVJ|G4P62_P024634"; orig_transcript_id "gnl|WGS:JAAVVJ|G4P62_T024634"; product "interleukin 1 receptor associated kinase 1"; transcript_biotype "mRNA"; exon_number "9";
CM025020.1	Genbank	exon	30441245	30441313	.	+	.	gene_id "G4P62_014820"; transcript_id "gnl|WGS:JAAVVJ|G4P62_T024634"; gene "irak1"; locus_tag "G4P62_014820"; orig_protein_id "gnl|WGS:JAAVVJ|G4P62_P024634"; orig_transcript_id "gnl|WGS:JAAVVJ|G4P62_T024634"; product "interleukin 1 receptor associated kinase 1"; transcript_biotype "mRNA"; exon_number "10";
CM025020.1	Genbank	exon	30441484	30441571	.	+	.	gene_id "G4P62_014820"; transcript_id "gnl|WGS:JAAVVJ|G4P62_T024634"; gene "irak1"; locus_tag "G4P62_014820"; orig_protein_id "gnl|WGS:JAAVVJ|G4P62_P024634"; orig_transcript_id "gnl|WGS:JAAVVJ|G4P62_T024634"; product "interleukin 1 receptor associated kinase 1"; transcript_biotype "mRNA"; exon_number "11";
CM025020.1	Genbank	exon	30441938	30442032	.	+	.	gene_id "G4P62_014820"; transcript_id "gnl|WGS:JAAVVJ|G4P62_T024634"; gene "irak1"; locus_tag "G4P62_014820"; orig_protein_id "gnl|WGS:JAAVVJ|G4P62_P024634"; orig_transcript_id "gnl|WGS:JAAVVJ|G4P62_T024634"; product "interleukin 1 receptor associated kinase 1"; transcript_biotype "mRNA"; exon_number "12";
CM025020.1	Genbank	exon	30443073	30443502	.	+	.	gene_id "G4P62_014820"; transcript_id "gnl|WGS:JAAVVJ|G4P62_T024634"; gene "irak1"; locus_tag "G4P62_014820"; orig_protein_id "gnl|WGS:JAAVVJ|G4P62_P024634"; orig_transcript_id "gnl|WGS:JAAVVJ|G4P62_T024634"; product "interleukin 1 receptor associated kinase 1"; transcript_biotype "mRNA"; exon_number "13";
CM025020.1	Genbank	exon	30443590	30443670	.	+	.	gene_id "G4P62_014820"; transcript_id "gnl|WGS:JAAVVJ|G4P62_T024634"; gene "irak1"; locus_tag "G4P62_014820"; orig_protein_id "gnl|WGS:JAAVVJ|G4P62_P024634"; orig_transcript_id "gnl|WGS:JAAVVJ|G4P62_T024634"; product "interleukin 1 receptor associated kinase 1"; transcript_biotype "mRNA"; exon_number "14";
CM025020.1	Genbank	exon	30443794	30444610	.	+	.	gene_id "G4P62_014820"; transcript_id "gnl|WGS:JAAVVJ|G4P62_T024634"; gene "irak1"; locus_tag "G4P62_014820"; orig_protein_id "gnl|WGS:JAAVVJ|G4P62_P024634"; orig_transcript_id "gnl|WGS:JAAVVJ|G4P62_T024634"; product "interleukin 1 receptor associated kinase 1"; transcript_biotype "mRNA"; exon_number "15";
CM025020.1	Genbank	CDS	30426943	30427054	.	+	0	gene_id "G4P62_014820"; transcript_id "gnl|WGS:JAAVVJ|G4P62_T024634"; gbkey "CDS"; gene "irak1"; locus_tag "G4P62_014820"; orig_transcript_id "gnl|WGS:JAAVVJ|G4P62_T024634"; product "interleukin 1 receptor associated kinase 1"; protein_id "KAF7210422.1"; exon_number "1";
CM025020.1	Genbank	CDS	30427908	30428075	.	+	2	gene_id "G4P62_014820"; transcript_id "gnl|WGS:JAAVVJ|G4P62_T024634"; gbkey "CDS"; gene "irak1"; locus_tag "G4P62_014820"; orig_transcript_id "gnl|WGS:JAAVVJ|G4P62_T024634"; product "interleukin 1 receptor associated kinase 1"; protein_id "KAF7210422.1"; exon_number "2";
CM025020.1	Genbank	CDS	30428538	30428639	.	+	2	gene_id "G4P62_014820"; transcript_id "gnl|WGS:JAAVVJ|G4P62_T024634"; gbkey "CDS"; gene "irak1"; locus_tag "G4P62_014820"; orig_transcript_id "gnl|WGS:JAAVVJ|G4P62_T024634"; product "interleukin 1 receptor associated kinase 1"; protein_id "KAF7210422.1"; exon_number "3";
CM025020.1	Genbank	CDS	30429666	30429757	.	+	2	gene_id "G4P62_014820"; transcript_id "gnl|WGS:JAAVVJ|G4P62_T024634"; gbkey "CDS"; gene "irak1"; locus_tag "G4P62_014820"; orig_transcript_id "gnl|WGS:JAAVVJ|G4P62_T024634"; product "interleukin 1 receptor associated kinase 1"; protein_id "KAF7210422.1"; exon_number "4";
CM025020.1	Genbank	CDS	30431597	30431797	.	+	0	gene_id "G4P62_014820"; transcript_id "gnl|WGS:JAAVVJ|G4P62_T024634"; gbkey "CDS"; gene "irak1"; locus_tag "G4P62_014820"; orig_transcript_id "gnl|WGS:JAAVVJ|G4P62_T024634"; product "interleukin 1 receptor associated kinase 1"; protein_id "KAF7210422.1"; exon_number "5";
CM025020.1	Genbank	CDS	30438343	30438407	.	+	0	gene_id "G4P62_014820"; transcript_id "gnl|WGS:JAAVVJ|G4P62_T024634"; gbkey "CDS"; gene "irak1"; locus_tag "G4P62_014820"; orig_transcript_id "gnl|WGS:JAAVVJ|G4P62_T024634"; product "interleukin 1 receptor associated kinase 1"; protein_id "KAF7210422.1"; exon_number "6";
CM025020.1	Genbank	CDS	30438500	30438611	.	+	1	gene_id "G4P62_014820"; transcript_id "gnl|WGS:JAAVVJ|G4P62_T024634"; gbkey "CDS"; gene "irak1"; locus_tag "G4P62_014820"; orig_transcript_id "gnl|WGS:JAAVVJ|G4P62_T024634"; product "interleukin 1 receptor associated kinase 1"; protein_id "KAF7210422.1"; exon_number "7";
CM025020.1	Genbank	CDS	30440636	30440757	.	+	0	gene_id "G4P62_014820"; transcript_id "gnl|WGS:JAAVVJ|G4P62_T024634"; gbkey "CDS"; gene "irak1"; locus_tag "G4P62_014820"; orig_transcript_id "gnl|WGS:JAAVVJ|G4P62_T024634"; product "interleukin 1 receptor associated kinase 1"; protein_id "KAF7210422.1"; exon_number "8";
CM025020.1	Genbank	CDS	30440884	30441097	.	+	1	gene_id "G4P62_014820"; transcript_id "gnl|WGS:JAAVVJ|G4P62_T024634"; gbkey "CDS"; gene "irak1"; locus_tag "G4P62_014820"; orig_transcript_id "gnl|WGS:JAAVVJ|G4P62_T024634"; product "interleukin 1 receptor associated kinase 1"; protein_id "KAF7210422.1"; exon_number "9";
CM025020.1	Genbank	CDS	30441245	30441313	.	+	0	gene_id "G4P62_014820"; transcript_id "gnl|WGS:JAAVVJ|G4P62_T024634"; gbkey "CDS"; gene "irak1"; locus_tag "G4P62_014820"; orig_transcript_id "gnl|WGS:JAAVVJ|G4P62_T024634"; product "interleukin 1 receptor associated kinase 1"; protein_id "KAF7210422.1"; exon_number "10";
CM025020.1	Genbank	CDS	30441484	30441571	.	+	0	gene_id "G4P62_014820"; transcript_id "gnl|WGS:JAAVVJ|G4P62_T024634"; gbkey "CDS"; gene "irak1"; locus_tag "G4P62_014820"; orig_transcript_id "gnl|WGS:JAAVVJ|G4P62_T024634"; product "interleukin 1 receptor associated kinase 1"; protein_id "KAF7210422.1"; exon_number "11";
CM025020.1	Genbank	CDS	30441938	30442032	.	+	2	gene_id "G4P62_014820"; transcript_id "gnl|WGS:JAAVVJ|G4P62_T024634"; gbkey "CDS"; gene "irak1"; locus_tag "G4P62_014820"; orig_transcript_id "gnl|WGS:JAAVVJ|G4P62_T024634"; product "interleukin 1 receptor associated kinase 1"; protein_id "KAF7210422.1"; exon_number "12";
CM025020.1	Genbank	CDS	30443073	30443502	.	+	0	gene_id "G4P62_014820"; transcript_id "gnl|WGS:JAAVVJ|G4P62_T024634"; gbkey "CDS"; gene "irak1"; locus_tag "G4P62_014820"; orig_transcript_id "gnl|WGS:JAAVVJ|G4P62_T024634"; product "interleukin 1 receptor associated kinase 1"; protein_id "KAF7210422.1"; exon_number "13";
CM025020.1	Genbank	CDS	30443590	30443670	.	+	2	gene_id "G4P62_014820"; transcript_id "gnl|WGS:JAAVVJ|G4P62_T024634"; gbkey "CDS"; gene "irak1"; locus_tag "G4P62_014820"; orig_transcript_id "gnl|WGS:JAAVVJ|G4P62_T024634"; product "interleukin 1 receptor associated kinase 1"; protein_id "KAF7210422.1"; exon_number "14";
CM025020.1	Genbank	CDS	30443794	30443909	.	+	2	gene_id "G4P62_014820"; transcript_id "gnl|WGS:JAAVVJ|G4P62_T024634"; gbkey "CDS"; gene "irak1"; locus_tag "G4P62_014820"; orig_transcript_id "gnl|WGS:JAAVVJ|G4P62_T024634"; product "interleukin 1 receptor associated kinase 1"; protein_id "KAF7210422.1"; exon_number "15";
CM025020.1	Genbank	start_codon	30426943	30426945	.	+	0	gene_id "G4P62_014820"; transcript_id "gnl|WGS:JAAVVJ|G4P62_T024634"; gbkey "CDS"; gene "irak1"; locus_tag "G4P62_014820"; orig_transcript_id "gnl|WGS:JAAVVJ|G4P62_T024634"; product "interleukin 1 receptor associated kinase 1"; protein_id "KAF7210422.1"; exon_number "1";
CM025020.1	Genbank	stop_codon	30443910	30443912	.	+	0	gene_id "G4P62_014820"; transcript_id "gnl|WGS:JAAVVJ|G4P62_T024634"; gbkey "CDS"; gene "irak1"; locus_tag "G4P62_014820"; orig_transcript_id "gnl|WGS:JAAVVJ|G4P62_T024634"; product "interleukin 1 receptor associated kinase 1"; protein_id "KAF7210422.1"; exon_number "15";
CM025020.1	Genbank	gene	30444655	30452993	.	+	.	gene_id "G4P62_014821"; transcript_id ""; description "FERM domain-containing protein 4B-like"; gbkey "Gene"; gene_biotype "protein_coding"; locus_tag "G4P62_014821"; note "LOC107391454";
CM025020.1	Genbank	transcript	30444655	30452993	.	+	.	gene_id "G4P62_014821"; transcript_id "gnl|WGS:JAAVVJ|G4P62_T024635"; gbkey "mRNA"; locus_tag "G4P62_014821"; orig_protein_id "gnl|WGS:JAAVVJ|G4P62_P024635"; orig_transcript_id "gnl|WGS:JAAVVJ|G4P62_T024635"; product "FERM domain-containing protein 4B-like"; transcript_biotype "mRNA";
CM025020.1	Genbank	exon	30444655	30445030	.	+	.	gene_id "G4P62_014821"; transcript_id "gnl|WGS:JAAVVJ|G4P62_T024635"; locus_tag "G4P62_014821"; orig_protein_id "gnl|WGS:JAAVVJ|G4P62_P024635"; orig_transcript_id "gnl|WGS:JAAVVJ|G4P62_T024635"; product "FERM domain-containing protein 4B-like"; transcript_biotype "mRNA"; exon_number "1";
CM025020.1	Genbank	exon	30447243	30447394	.	+	.	gene_id "G4P62_014821"; transcript_id "gnl|WGS:JAAVVJ|G4P62_T024635"; locus_tag "G4P62_014821"; orig_protein_id "gnl|WGS:JAAVVJ|G4P62_P024635"; orig_transcript_id "gnl|WGS:JAAVVJ|G4P62_T024635"; product "FERM domain-containing protein 4B-like"; transcript_biotype "mRNA"; exon_number "2";
CM025020.1	Genbank	exon	30447466	30447578	.	+	.	gene_id "G4P62_014821"; transcript_id "gnl|WGS:JAAVVJ|G4P62_T024635"; locus_tag "G4P62_014821"; orig_protein_id "gnl|WGS:JAAVVJ|G4P62_P024635"; orig_transcript_id "gnl|WGS:JAAVVJ|G4P62_T024635"; product "FERM domain-containing protein 4B-like"; transcript_biotype "mRNA"; exon_number "3";
CM025020.1	Genbank	exon	30447662	30447786	.	+	.	gene_id "G4P62_014821"; transcript_id "gnl|WGS:JAAVVJ|G4P62_T024635"; locus_tag "G4P62_014821"; orig_protein_id "gnl|WGS:JAAVVJ|G4P62_P024635"; orig_transcript_id "gnl|WGS:JAAVVJ|G4P62_T024635"; product "FERM domain-containing protein 4B-like"; transcript_biotype "mRNA"; exon_number "4";
CM025020.1	Genbank	exon	30447881	30447994	.	+	.	gene_id "G4P62_014821"; transcript_id "gnl|WGS:JAAVVJ|G4P62_T024635"; locus_tag "G4P62_014821"; orig_protein_id "gnl|WGS:JAAVVJ|G4P62_P024635"; orig_transcript_id "gnl|WGS:JAAVVJ|G4P62_T024635"; product "FERM domain-containing protein 4B-like"; transcript_biotype "mRNA"; exon_number "5";
CM025020.1	Genbank	exon	30448080	30448221	.	+	.	gene_id "G4P62_014821"; transcript_id "gnl|WGS:JAAVVJ|G4P62_T024635"; locus_tag "G4P62_014821"; orig_protein_id "gnl|WGS:JAAVVJ|G4P62_P024635"; orig_transcript_id "gnl|WGS:JAAVVJ|G4P62_T024635"; product "FERM domain-containing protein 4B-like"; transcript_biotype "mRNA"; exon_number "6";
CM025020.1	Genbank	exon	30448452	30448508	.	+	.	gene_id "G4P62_014821"; transcript_id "gnl|WGS:JAAVVJ|G4P62_T024635"; locus_tag "G4P62_014821"; orig_protein_id "gnl|WGS:JAAVVJ|G4P62_P024635"; orig_transcript_id "gnl|WGS:JAAVVJ|G4P62_T024635"; product "FERM domain-containing protein 4B-like"; transcript_biotype "mRNA"; exon_number "7";
CM025020.1	Genbank	exon	30449065	30449158	.	+	.	gene_id "G4P62_014821"; transcript_id "gnl|WGS:JAAVVJ|G4P62_T024635"; locus_tag "G4P62_014821"; orig_protein_id "gnl|WGS:JAAVVJ|G4P62_P024635"; orig_transcript_id "gnl|WGS:JAAVVJ|G4P62_T024635"; product "FERM domain-containing protein 4B-like"; transcript_biotype "mRNA"; exon_number "8";
CM025020.1	Genbank	exon	30449419	30450140	.	+	.	gene_id "G4P62_014821"; transcript_id "gnl|WGS:JAAVVJ|G4P62_T024635"; locus_tag "G4P62_014821"; orig_protein_id "gnl|WGS:JAAVVJ|G4P62_P024635"; orig_transcript_id "gnl|WGS:JAAVVJ|G4P62_T024635"; product "FERM domain-containing protein 4B-like"; transcript_biotype "mRNA"; exon_number "9";
CM025020.1	Genbank	exon	30450698	30450953	.	+	.	gene_id "G4P62_014821"; transcript_id "gnl|WGS:JAAVVJ|G4P62_T024635"; locus_tag "G4P62_014821"; orig_protein_id "gnl|WGS:JAAVVJ|G4P62_P024635"; orig_transcript_id "gnl|WGS:JAAVVJ|G4P62_T024635"; product "FERM domain-containing protein 4B-like"; transcript_biotype "mRNA"; exon_number "10";
CM025020.1	Genbank	exon	30451954	30452993	.	+	.	gene_id "G4P62_014821"; transcript_id "gnl|WGS:JAAVVJ|G4P62_T024635"; locus_tag "G4P62_014821"; orig_protein_id "gnl|WGS:JAAVVJ|G4P62_P024635"; orig_transcript_id "gnl|WGS:JAAVVJ|G4P62_T024635"; product "FERM domain-containing protein 4B-like"; transcript_biotype "mRNA"; exon_number "11";
CM025020.1	Genbank	CDS	30447545	30447578	.	+	0	gene_id "G4P62_014821"; transcript_id "gnl|WGS:JAAVVJ|G4P62_T024635"; gbkey "CDS"; locus_tag "G4P62_014821"; orig_transcript_id "gnl|WGS:JAAVVJ|G4P62_T024635"; product "FERM domain-containing protein 4B-like"; protein_id "KAF7210423.1"; exon_number "3";
CM025020.1	Genbank	CDS	30447662	30447786	.	+	2	gene_id "G4P62_014821"; transcript_id "gnl|WGS:JAAVVJ|G4P62_T024635"; gbkey "CDS"; locus_tag "G4P62_014821"; orig_transcript_id "gnl|WGS:JAAVVJ|G4P62_T024635"; product "FERM domain-containing protein 4B-like"; protein_id "KAF7210423.1"; exon_number "4";
CM025020.1	Genbank	CDS	30447881	30447994	.	+	0	gene_id "G4P62_014821"; transcript_id "gnl|WGS:JAAVVJ|G4P62_T024635"; gbkey "CDS"; locus_tag "G4P62_014821"; orig_transcript_id "gnl|WGS:JAAVVJ|G4P62_T024635"; product "FERM domain-containing protein 4B-like"; protein_id "KAF7210423.1"; exon_number "5";
CM025020.1	Genbank	CDS	30448080	30448221	.	+	0	gene_id "G4P62_014821"; transcript_id "gnl|WGS:JAAVVJ|G4P62_T024635"; gbkey "CDS"; locus_tag "G4P62_014821"; orig_transcript_id "gnl|WGS:JAAVVJ|G4P62_T024635"; product "FERM domain-containing protein 4B-like"; protein_id "KAF7210423.1"; exon_number "6";
CM025020.1	Genbank	CDS	30448452	30448508	.	+	2	gene_id "G4P62_014821"; transcript_id "gnl|WGS:JAAVVJ|G4P62_T024635"; gbkey "CDS"; locus_tag "G4P62_014821"; orig_transcript_id "gnl|WGS:JAAVVJ|G4P62_T024635"; product "FERM domain-containing protein 4B-like"; protein_id "KAF7210423.1"; exon_number "7";
CM025020.1	Genbank	CDS	30449065	30449158	.	+	2	gene_id "G4P62_014821"; transcript_id "gnl|WGS:JAAVVJ|G4P62_T024635"; gbkey "CDS"; locus_tag "G4P62_014821"; orig_transcript_id "gnl|WGS:JAAVVJ|G4P62_T024635"; product "FERM domain-containing protein 4B-like"; protein_id "KAF7210423.1"; exon_number "8";
CM025020.1	Genbank	CDS	30449419	30450140	.	+	1	gene_id "G4P62_014821"; transcript_id "gnl|WGS:JAAVVJ|G4P62_T024635"; gbkey "CDS"; locus_tag "G4P62_014821"; orig_transcript_id "gnl|WGS:JAAVVJ|G4P62_T024635"; product "FERM domain-containing protein 4B-like"; protein_id "KAF7210423.1"; exon_number "9";
CM025020.1	Genbank	CDS	30450698	30450953	.	+	2	gene_id "G4P62_014821"; transcript_id "gnl|WGS:JAAVVJ|G4P62_T024635"; gbkey "CDS"; locus_tag "G4P62_014821"; orig_transcript_id "gnl|WGS:JAAVVJ|G4P62_T024635"; product "FERM domain-containing protein 4B-like"; protein_id "KAF7210423.1"; exon_number "10";
CM025020.1	Genbank	CDS	30451954	30452056	.	+	1	gene_id "G4P62_014821"; transcript_id "gnl|WGS:JAAVVJ|G4P62_T024635"; gbkey "CDS"; locus_tag "G4P62_014821"; orig_transcript_id "gnl|WGS:JAAVVJ|G4P62_T024635"; product "FERM domain-containing protein 4B-like"; protein_id "KAF7210423.1"; exon_number "11";
CM025020.1	Genbank	start_codon	30447545	30447547	.	+	0	gene_id "G4P62_014821"; transcript_id "gnl|WGS:JAAVVJ|G4P62_T024635"; gbkey "CDS"; locus_tag "G4P62_014821"; orig_transcript_id "gnl|WGS:JAAVVJ|G4P62_T024635"; product "FERM domain-containing protein 4B-like"; protein_id "KAF7210423.1"; exon_number "3";
CM025020.1	Genbank	stop_codon	30452057	30452059	.	+	0	gene_id "G4P62_014821"; transcript_id "gnl|WGS:JAAVVJ|G4P62_T024635"; gbkey "CDS"; locus_tag "G4P62_014821"; orig_transcript_id "gnl|WGS:JAAVVJ|G4P62_T024635"; product "FERM domain-containing protein 4B-like"; protein_id "KAF7210423.1"; exon_number "11";
CM025020.1	Genbank	gene	30456410	30474419	.	+	.	gene_id "G4P62_014822"; transcript_id ""; description "ATP-binding cassette sub-family D member 1-like"; gbkey "Gene"; gene_biotype "protein_coding"; locus_tag "G4P62_014822"; note "LOC107391455";
CM025020.1	Genbank	transcript	30456410	30474419	.	+	.	gene_id "G4P62_014822"; transcript_id "gnl|WGS:JAAVVJ|G4P62_T024636"; gbkey "mRNA"; locus_tag "G4P62_014822"; note "transcript variant X1"; orig_protein_id "gnl|WGS:JAAVVJ|G4P62_P024636"; orig_transcript_id "gnl|WGS:JAAVVJ|G4P62_T024636"; product "ATP-binding cassette sub-family D member 1-like"; transcript_biotype "mRNA";
CM025020.1	Genbank	exon	30456410	30456806	.	+	.	gene_id "G4P62_014822"; transcript_id "gnl|WGS:JAAVVJ|G4P62_T024636"; locus_tag "G4P62_014822"; note "transcript variant X1"; orig_protein_id "gnl|WGS:JAAVVJ|G4P62_P024636"; orig_transcript_id "gnl|WGS:JAAVVJ|G4P62_T024636"; product "ATP-binding cassette sub-family D member 1-like"; transcript_biotype "mRNA"; exon_number "1";
CM025020.1	Genbank	exon	30459779	30460034	.	+	.	gene_id "G4P62_014822"; transcript_id "gnl|WGS:JAAVVJ|G4P62_T024636"; locus_tag "G4P62_014822"; note "transcript variant X1"; orig_protein_id "gnl|WGS:JAAVVJ|G4P62_P024636"; orig_transcript_id "gnl|WGS:JAAVVJ|G4P62_T024636"; product "ATP-binding cassette sub-family D member 1-like"; transcript_biotype "mRNA"; exon_number "2";
CM025020.1	Genbank	exon	30460126	30460229	.	+	.	gene_id "G4P62_014822"; transcript_id "gnl|WGS:JAAVVJ|G4P62_T024636"; locus_tag "G4P62_014822"; note "transcript variant X1"; orig_protein_id "gnl|WGS:JAAVVJ|G4P62_P024636"; orig_transcript_id "gnl|WGS:JAAVVJ|G4P62_T024636"; product "ATP-binding cassette sub-family D member 1-like"; transcript_biotype "mRNA"; exon_number "3";
CM025020.1	Genbank	exon	30460310	30460467	.	+	.	gene_id "G4P62_014822"; transcript_id "gnl|WGS:JAAVVJ|G4P62_T024636"; locus_tag "G4P62_014822"; note "transcript variant X1"; orig_protein_id "gnl|WGS:JAAVVJ|G4P62_P024636"; orig_transcript_id "gnl|WGS:JAAVVJ|G4P62_T024636"; product "ATP-binding cassette sub-family D member 1-like"; transcript_biotype "mRNA"; exon_number "4";
CM025020.1	Genbank	exon	30467575	30467762	.	+	.	gene_id "G4P62_014822"; transcript_id "gnl|WGS:JAAVVJ|G4P62_T024636"; locus_tag "G4P62_014822"; note "transcript variant X1"; orig_protein_id "gnl|WGS:JAAVVJ|G4P62_P024636"; orig_transcript_id "gnl|WGS:JAAVVJ|G4P62_T024636"; product "ATP-binding cassette sub-family D member 1-like"; transcript_biotype "mRNA"; exon_number "5";
CM025020.1	Genbank	exon	30469578	30469752	.	+	.	gene_id "G4P62_014822"; transcript_id "gnl|WGS:JAAVVJ|G4P62_T024636"; locus_tag "G4P62_014822"; note "transcript variant X1"; orig_protein_id "gnl|WGS:JAAVVJ|G4P62_P024636"; orig_transcript_id "gnl|WGS:JAAVVJ|G4P62_T024636"; product "ATP-binding cassette sub-family D member 1-like"; transcript_biotype "mRNA"; exon_number "6";
CM025020.1	Genbank	exon	30469832	30470022	.	+	.	gene_id "G4P62_014822"; transcript_id "gnl|WGS:JAAVVJ|G4P62_T024636"; locus_tag "G4P62_014822"; note "transcript variant X1"; orig_protein_id "gnl|WGS:JAAVVJ|G4P62_P024636"; orig_transcript_id "gnl|WGS:JAAVVJ|G4P62_T024636"; product "ATP-binding cassette sub-family D member 1-like"; transcript_biotype "mRNA"; exon_number "7";
CM025020.1	Genbank	exon	30470114	30470294	.	+	.	gene_id "G4P62_014822"; transcript_id "gnl|WGS:JAAVVJ|G4P62_T024636"; locus_tag "G4P62_014822"; note "transcript variant X1"; orig_protein_id "gnl|WGS:JAAVVJ|G4P62_P024636"; orig_transcript_id "gnl|WGS:JAAVVJ|G4P62_T024636"; product "ATP-binding cassette sub-family D member 1-like"; transcript_biotype "mRNA"; exon_number "8";
CM025020.1	Genbank	exon	30470377	30470519	.	+	.	gene_id "G4P62_014822"; transcript_id "gnl|WGS:JAAVVJ|G4P62_T024636"; locus_tag "G4P62_014822"; note "transcript variant X1"; orig_protein_id "gnl|WGS:JAAVVJ|G4P62_P024636"; orig_transcript_id "gnl|WGS:JAAVVJ|G4P62_T024636"; product "ATP-binding cassette sub-family D member 1-like"; transcript_biotype "mRNA"; exon_number "9";
CM025020.1	Genbank	exon	30470627	30470807	.	+	.	gene_id "G4P62_014822"; transcript_id "gnl|WGS:JAAVVJ|G4P62_T024636"; locus_tag "G4P62_014822"; note "transcript variant X1"; orig_protein_id "gnl|WGS:JAAVVJ|G4P62_P024636"; orig_transcript_id "gnl|WGS:JAAVVJ|G4P62_T024636"; product "ATP-binding cassette sub-family D member 1-like"; transcript_biotype "mRNA"; exon_number "10";
CM025020.1	Genbank	exon	30471492	30471586	.	+	.	gene_id "G4P62_014822"; transcript_id "gnl|WGS:JAAVVJ|G4P62_T024636"; locus_tag "G4P62_014822"; note "transcript variant X1"; orig_protein_id "gnl|WGS:JAAVVJ|G4P62_P024636"; orig_transcript_id "gnl|WGS:JAAVVJ|G4P62_T024636"; product "ATP-binding cassette sub-family D member 1-like"; transcript_biotype "mRNA"; exon_number "11";
CM025020.1	Genbank	exon	30471866	30472011	.	+	.	gene_id "G4P62_014822"; transcript_id "gnl|WGS:JAAVVJ|G4P62_T024636"; locus_tag "G4P62_014822"; note "transcript variant X1"; orig_protein_id "gnl|WGS:JAAVVJ|G4P62_P024636"; orig_transcript_id "gnl|WGS:JAAVVJ|G4P62_T024636"; product "ATP-binding cassette sub-family D member 1-like"; transcript_biotype "mRNA"; exon_number "12";
CM025020.1	Genbank	exon	30472322	30472467	.	+	.	gene_id "G4P62_014822"; transcript_id "gnl|WGS:JAAVVJ|G4P62_T024636"; locus_tag "G4P62_014822"; note "transcript variant X1"; orig_protein_id "gnl|WGS:JAAVVJ|G4P62_P024636"; orig_transcript_id "gnl|WGS:JAAVVJ|G4P62_T024636"; product "ATP-binding cassette sub-family D member 1-like"; transcript_biotype "mRNA"; exon_number "13";
CM025020.1	Genbank	exon	30472602	30472686	.	+	.	gene_id "G4P62_014822"; transcript_id "gnl|WGS:JAAVVJ|G4P62_T024636"; locus_tag "G4P62_014822"; note "transcript variant X1"; orig_protein_id "gnl|WGS:JAAVVJ|G4P62_P024636"; orig_transcript_id "gnl|WGS:JAAVVJ|G4P62_T024636"; product "ATP-binding cassette sub-family D member 1-like"; transcript_biotype "mRNA"; exon_number "14";
CM025020.1	Genbank	exon	30472994	30473119	.	+	.	gene_id "G4P62_014822"; transcript_id "gnl|WGS:JAAVVJ|G4P62_T024636"; locus_tag "G4P62_014822"; note "transcript variant X1"; orig_protein_id "gnl|WGS:JAAVVJ|G4P62_P024636"; orig_transcript_id "gnl|WGS:JAAVVJ|G4P62_T024636"; product "ATP-binding cassette sub-family D member 1-like"; transcript_biotype "mRNA"; exon_number "15";
CM025020.1	Genbank	exon	30473359	30473446	.	+	.	gene_id "G4P62_014822"; transcript_id "gnl|WGS:JAAVVJ|G4P62_T024636"; locus_tag "G4P62_014822"; note "transcript variant X1"; orig_protein_id "gnl|WGS:JAAVVJ|G4P62_P024636"; orig_transcript_id "gnl|WGS:JAAVVJ|G4P62_T024636"; product "ATP-binding cassette sub-family D member 1-like"; transcript_biotype "mRNA"; exon_number "16";
CM025020.1	Genbank	exon	30473720	30474419	.	+	.	gene_id "G4P62_014822"; transcript_id "gnl|WGS:JAAVVJ|G4P62_T024636"; locus_tag "G4P62_014822"; note "transcript variant X1"; orig_protein_id "gnl|WGS:JAAVVJ|G4P62_P024636"; orig_transcript_id "gnl|WGS:JAAVVJ|G4P62_T024636"; product "ATP-binding cassette sub-family D member 1-like"; transcript_biotype "mRNA"; exon_number "17";
CM025020.1	Genbank	CDS	30459906	30460034	.	+	0	gene_id "G4P62_014822"; transcript_id "gnl|WGS:JAAVVJ|G4P62_T024636"; gbkey "CDS"; locus_tag "G4P62_014822"; orig_transcript_id "gnl|WGS:JAAVVJ|G4P62_T024636"; product "transcript variant X1"; protein_id "KAF7210424.1"; exon_number "2";
CM025020.1	Genbank	CDS	30460126	30460229	.	+	0	gene_id "G4P62_014822"; transcript_id "gnl|WGS:JAAVVJ|G4P62_T024636"; gbkey "CDS"; locus_tag "G4P62_014822"; orig_transcript_id "gnl|WGS:JAAVVJ|G4P62_T024636"; product "transcript variant X1"; protein_id "KAF7210424.1"; exon_number "3";
CM025020.1	Genbank	CDS	30460310	30460467	.	+	1	gene_id "G4P62_014822"; transcript_id "gnl|WGS:JAAVVJ|G4P62_T024636"; gbkey "CDS"; locus_tag "G4P62_014822"; orig_transcript_id "gnl|WGS:JAAVVJ|G4P62_T024636"; product "transcript variant X1"; protein_id "KAF7210424.1"; exon_number "4";
CM025020.1	Genbank	CDS	30467575	30467762	.	+	2	gene_id "G4P62_014822"; transcript_id "gnl|WGS:JAAVVJ|G4P62_T024636"; gbkey "CDS"; locus_tag "G4P62_014822"; orig_transcript_id "gnl|WGS:JAAVVJ|G4P62_T024636"; product "transcript variant X1"; protein_id "KAF7210424.1"; exon_number "5";
CM025020.1	Genbank	CDS	30469578	30469752	.	+	0	gene_id "G4P62_014822"; transcript_id "gnl|WGS:JAAVVJ|G4P62_T024636"; gbkey "CDS"; locus_tag "G4P62_014822"; orig_transcript_id "gnl|WGS:JAAVVJ|G4P62_T024636"; product "transcript variant X1"; protein_id "KAF7210424.1"; exon_number "6";
CM025020.1	Genbank	CDS	30469832	30470022	.	+	2	gene_id "G4P62_014822"; transcript_id "gnl|WGS:JAAVVJ|G4P62_T024636"; gbkey "CDS"; locus_tag "G4P62_014822"; orig_transcript_id "gnl|WGS:JAAVVJ|G4P62_T024636"; product "transcript variant X1"; protein_id "KAF7210424.1"; exon_number "7";
CM025020.1	Genbank	CDS	30470114	30470294	.	+	0	gene_id "G4P62_014822"; transcript_id "gnl|WGS:JAAVVJ|G4P62_T024636"; gbkey "CDS"; locus_tag "G4P62_014822"; orig_transcript_id "gnl|WGS:JAAVVJ|G4P62_T024636"; product "transcript variant X1"; protein_id "KAF7210424.1"; exon_number "8";
CM025020.1	Genbank	CDS	30470377	30470519	.	+	2	gene_id "G4P62_014822"; transcript_id "gnl|WGS:JAAVVJ|G4P62_T024636"; gbkey "CDS"; locus_tag "G4P62_014822"; orig_transcript_id "gnl|WGS:JAAVVJ|G4P62_T024636"; product "transcript variant X1"; protein_id "KAF7210424.1"; exon_number "9";
CM025020.1	Genbank	CDS	30470627	30470807	.	+	0	gene_id "G4P62_014822"; transcript_id "gnl|WGS:JAAVVJ|G4P62_T024636"; gbkey "CDS"; locus_tag "G4P62_014822"; orig_transcript_id "gnl|WGS:JAAVVJ|G4P62_T024636"; product "transcript variant X1"; protein_id "KAF7210424.1"; exon_number "10";
CM025020.1	Genbank	CDS	30471492	30471586	.	+	2	gene_id "G4P62_014822"; transcript_id "gnl|WGS:JAAVVJ|G4P62_T024636"; gbkey "CDS"; locus_tag "G4P62_014822"; orig_transcript_id "gnl|WGS:JAAVVJ|G4P62_T024636"; product "transcript variant X1"; protein_id "KAF7210424.1"; exon_number "11";
CM025020.1	Genbank	CDS	30471866	30472011	.	+	0	gene_id "G4P62_014822"; transcript_id "gnl|WGS:JAAVVJ|G4P62_T024636"; gbkey "CDS"; locus_tag "G4P62_014822"; orig_transcript_id "gnl|WGS:JAAVVJ|G4P62_T024636"; product "transcript variant X1"; protein_id "KAF7210424.1"; exon_number "12";
CM025020.1	Genbank	CDS	30472322	30472467	.	+	1	gene_id "G4P62_014822"; transcript_id "gnl|WGS:JAAVVJ|G4P62_T024636"; gbkey "CDS"; locus_tag "G4P62_014822"; orig_transcript_id "gnl|WGS:JAAVVJ|G4P62_T024636"; product "transcript variant X1"; protein_id "KAF7210424.1"; exon_number "13";
CM025020.1	Genbank	CDS	30472602	30472686	.	+	2	gene_id "G4P62_014822"; transcript_id "gnl|WGS:JAAVVJ|G4P62_T024636"; gbkey "CDS"; locus_tag "G4P62_014822"; orig_transcript_id "gnl|WGS:JAAVVJ|G4P62_T024636"; product "transcript variant X1"; protein_id "KAF7210424.1"; exon_number "14";
CM025020.1	Genbank	CDS	30472994	30473119	.	+	1	gene_id "G4P62_014822"; transcript_id "gnl|WGS:JAAVVJ|G4P62_T024636"; gbkey "CDS"; locus_tag "G4P62_014822"; orig_transcript_id "gnl|WGS:JAAVVJ|G4P62_T024636"; product "transcript variant X1"; protein_id "KAF7210424.1"; exon_number "15";
CM025020.1	Genbank	CDS	30473359	30473446	.	+	1	gene_id "G4P62_014822"; transcript_id "gnl|WGS:JAAVVJ|G4P62_T024636"; gbkey "CDS"; locus_tag "G4P62_014822"; orig_transcript_id "gnl|WGS:JAAVVJ|G4P62_T024636"; product "transcript variant X1"; protein_id "KAF7210424.1"; exon_number "16";
CM025020.1	Genbank	CDS	30473720	30473860	.	+	0	gene_id "G4P62_014822"; transcript_id "gnl|WGS:JAAVVJ|G4P62_T024636"; gbkey "CDS"; locus_tag "G4P62_014822"; orig_transcript_id "gnl|WGS:JAAVVJ|G4P62_T024636"; product "transcript variant X1"; protein_id "KAF7210424.1"; exon_number "17";
CM025020.1	Genbank	start_codon	30459906	30459908	.	+	0	gene_id "G4P62_014822"; transcript_id "gnl|WGS:JAAVVJ|G4P62_T024636"; gbkey "CDS"; locus_tag "G4P62_014822"; orig_transcript_id "gnl|WGS:JAAVVJ|G4P62_T024636"; product "transcript variant X1"; protein_id "KAF7210424.1"; exon_number "2";
CM025020.1	Genbank	stop_codon	30473861	30473863	.	+	0	gene_id "G4P62_014822"; transcript_id "gnl|WGS:JAAVVJ|G4P62_T024636"; gbkey "CDS"; locus_tag "G4P62_014822"; orig_transcript_id "gnl|WGS:JAAVVJ|G4P62_T024636"; product "transcript variant X1"; protein_id "KAF7210424.1"; exon_number "17";
CM025020.1	Genbank	transcript	30456410	30474419	.	+	.	gene_id "G4P62_014822"; transcript_id "gnl|WGS:JAAVVJ|G4P62_T024637"; gbkey "mRNA"; locus_tag "G4P62_014822"; note "transcript variant X2"; orig_protein_id "gnl|WGS:JAAVVJ|G4P62_P024637"; orig_transcript_id "gnl|WGS:JAAVVJ|G4P62_T024637"; product "ATP-binding cassette sub-family D member 1-like"; transcript_biotype "mRNA";
CM025020.1	Genbank	exon	30456410	30456581	.	+	.	gene_id "G4P62_014822"; transcript_id "gnl|WGS:JAAVVJ|G4P62_T024637"; locus_tag "G4P62_014822"; note "transcript variant X2"; orig_protein_id "gnl|WGS:JAAVVJ|G4P62_P024637"; orig_transcript_id "gnl|WGS:JAAVVJ|G4P62_T024637"; product "ATP-binding cassette sub-family D member 1-like"; transcript_biotype "mRNA"; exon_number "1";
CM025020.1	Genbank	exon	30459779	30460034	.	+	.	gene_id "G4P62_014822"; transcript_id "gnl|WGS:JAAVVJ|G4P62_T024637"; locus_tag "G4P62_014822"; note "transcript variant X2"; orig_protein_id "gnl|WGS:JAAVVJ|G4P62_P024637"; orig_transcript_id "gnl|WGS:JAAVVJ|G4P62_T024637"; product "ATP-binding cassette sub-family D member 1-like"; transcript_biotype "mRNA"; exon_number "2";
CM025020.1	Genbank	exon	30460126	30460229	.	+	.	gene_id "G4P62_014822"; transcript_id "gnl|WGS:JAAVVJ|G4P62_T024637"; locus_tag "G4P62_014822"; note "transcript variant X2"; orig_protein_id "gnl|WGS:JAAVVJ|G4P62_P024637"; orig_transcript_id "gnl|WGS:JAAVVJ|G4P62_T024637"; product "ATP-binding cassette sub-family D member 1-like"; transcript_biotype "mRNA"; exon_number "3";
CM025020.1	Genbank	exon	30460310	30460467	.	+	.	gene_id "G4P62_014822"; transcript_id "gnl|WGS:JAAVVJ|G4P62_T024637"; locus_tag "G4P62_014822"; note "transcript variant X2"; orig_protein_id "gnl|WGS:JAAVVJ|G4P62_P024637"; orig_transcript_id "gnl|WGS:JAAVVJ|G4P62_T024637"; product "ATP-binding cassette sub-family D member 1-like"; transcript_biotype "mRNA"; exon_number "4";
CM025020.1	Genbank	exon	30467575	30467762	.	+	.	gene_id "G4P62_014822"; transcript_id "gnl|WGS:JAAVVJ|G4P62_T024637"; locus_tag "G4P62_014822"; note "transcript variant X2"; orig_protein_id "gnl|WGS:JAAVVJ|G4P62_P024637"; orig_transcript_id "gnl|WGS:JAAVVJ|G4P62_T024637"; product "ATP-binding cassette sub-family D member 1-like"; transcript_biotype "mRNA"; exon_number "5";
CM025020.1	Genbank	exon	30469578	30469752	.	+	.	gene_id "G4P62_014822"; transcript_id "gnl|WGS:JAAVVJ|G4P62_T024637"; locus_tag "G4P62_014822"; note "transcript variant X2"; orig_protein_id "gnl|WGS:JAAVVJ|G4P62_P024637"; orig_transcript_id "gnl|WGS:JAAVVJ|G4P62_T024637"; product "ATP-binding cassette sub-family D member 1-like"; transcript_biotype "mRNA"; exon_number "6";
CM025020.1	Genbank	exon	30469832	30470022	.	+	.	gene_id "G4P62_014822"; transcript_id "gnl|WGS:JAAVVJ|G4P62_T024637"; locus_tag "G4P62_014822"; note "transcript variant X2"; orig_protein_id "gnl|WGS:JAAVVJ|G4P62_P024637"; orig_transcript_id "gnl|WGS:JAAVVJ|G4P62_T024637"; product "ATP-binding cassette sub-family D member 1-like"; transcript_biotype "mRNA"; exon_number "7";
CM025020.1	Genbank	exon	30470114	30470294	.	+	.	gene_id "G4P62_014822"; transcript_id "gnl|WGS:JAAVVJ|G4P62_T024637"; locus_tag "G4P62_014822"; note "transcript variant X2"; orig_protein_id "gnl|WGS:JAAVVJ|G4P62_P024637"; orig_transcript_id "gnl|WGS:JAAVVJ|G4P62_T024637"; product "ATP-binding cassette sub-family D member 1-like"; transcript_biotype "mRNA"; exon_number "8";
CM025020.1	Genbank	exon	30470377	30470519	.	+	.	gene_id "G4P62_014822"; transcript_id "gnl|WGS:JAAVVJ|G4P62_T024637"; locus_tag "G4P62_014822"; note "transcript variant X2"; orig_protein_id "gnl|WGS:JAAVVJ|G4P62_P024637"; orig_transcript_id "gnl|WGS:JAAVVJ|G4P62_T024637"; product "ATP-binding cassette sub-family D member 1-like"; transcript_biotype "mRNA"; exon_number "9";
CM025020.1	Genbank	exon	30470627	30470807	.	+	.	gene_id "G4P62_014822"; transcript_id "gnl|WGS:JAAVVJ|G4P62_T024637"; locus_tag "G4P62_014822"; note "transcript variant X2"; orig_protein_id "gnl|WGS:JAAVVJ|G4P62_P024637"; orig_transcript_id "gnl|WGS:JAAVVJ|G4P62_T024637"; product "ATP-binding cassette sub-family D member 1-like"; transcript_biotype "mRNA"; exon_number "10";
CM025020.1	Genbank	exon	30471492	30471586	.	+	.	gene_id "G4P62_014822"; transcript_id "gnl|WGS:JAAVVJ|G4P62_T024637"; locus_tag "G4P62_014822"; note "transcript variant X2"; orig_protein_id "gnl|WGS:JAAVVJ|G4P62_P024637"; orig_transcript_id "gnl|WGS:JAAVVJ|G4P62_T024637"; product "ATP-binding cassette sub-family D member 1-like"; transcript_biotype "mRNA"; exon_number "11";
CM025020.1	Genbank	exon	30471866	30472011	.	+	.	gene_id "G4P62_014822"; transcript_id "gnl|WGS:JAAVVJ|G4P62_T024637"; locus_tag "G4P62_014822"; note "transcript variant X2"; orig_protein_id "gnl|WGS:JAAVVJ|G4P62_P024637"; orig_transcript_id "gnl|WGS:JAAVVJ|G4P62_T024637"; product "ATP-binding cassette sub-family D member 1-like"; transcript_biotype "mRNA"; exon_number "12";
CM025020.1	Genbank	exon	30472322	30472467	.	+	.	gene_id "G4P62_014822"; transcript_id "gnl|WGS:JAAVVJ|G4P62_T024637"; locus_tag "G4P62_014822"; note "transcript variant X2"; orig_protein_id "gnl|WGS:JAAVVJ|G4P62_P024637"; orig_transcript_id "gnl|WGS:JAAVVJ|G4P62_T024637"; product "ATP-binding cassette sub-family D member 1-like"; transcript_biotype "mRNA"; exon_number "13";
CM025020.1	Genbank	exon	30472602	30472686	.	+	.	gene_id "G4P62_014822"; transcript_id "gnl|WGS:JAAVVJ|G4P62_T024637"; locus_tag "G4P62_014822"; note "transcript variant X2"; orig_protein_id "gnl|WGS:JAAVVJ|G4P62_P024637"; orig_transcript_id "gnl|WGS:JAAVVJ|G4P62_T024637"; product "ATP-binding cassette sub-family D member 1-like"; transcript_biotype "mRNA"; exon_number "14";
CM025020.1	Genbank	exon	30472994	30473119	.	+	.	gene_id "G4P62_014822"; transcript_id "gnl|WGS:JAAVVJ|G4P62_T024637"; locus_tag "G4P62_014822"; note "transcript variant X2"; orig_protein_id "gnl|WGS:JAAVVJ|G4P62_P024637"; orig_transcript_id "gnl|WGS:JAAVVJ|G4P62_T024637"; product "ATP-binding cassette sub-family D member 1-like"; transcript_biotype "mRNA"; exon_number "15";
CM025020.1	Genbank	exon	30473359	30473446	.	+	.	gene_id "G4P62_014822"; transcript_id "gnl|WGS:JAAVVJ|G4P62_T024637"; locus_tag "G4P62_014822"; note "transcript variant X2"; orig_protein_id "gnl|WGS:JAAVVJ|G4P62_P024637"; orig_transcript_id "gnl|WGS:JAAVVJ|G4P62_T024637"; product "ATP-binding cassette sub-family D member 1-like"; transcript_biotype "mRNA"; exon_number "16";
CM025020.1	Genbank	exon	30473720	30474419	.	+	.	gene_id "G4P62_014822"; transcript_id "gnl|WGS:JAAVVJ|G4P62_T024637"; locus_tag "G4P62_014822"; note "transcript variant X2"; orig_protein_id "gnl|WGS:JAAVVJ|G4P62_P024637"; orig_transcript_id "gnl|WGS:JAAVVJ|G4P62_T024637"; product "ATP-binding cassette sub-family D member 1-like"; transcript_biotype "mRNA"; exon_number "17";
CM025020.1	Genbank	CDS	30459906	30460034	.	+	0	gene_id "G4P62_014822"; transcript_id "gnl|WGS:JAAVVJ|G4P62_T024637"; gbkey "CDS"; locus_tag "G4P62_014822"; orig_transcript_id "gnl|WGS:JAAVVJ|G4P62_T024637"; product "transcript variant X2"; protein_id "KAF7210425.1"; exon_number "2";
CM025020.1	Genbank	CDS	30460126	30460229	.	+	0	gene_id "G4P62_014822"; transcript_id "gnl|WGS:JAAVVJ|G4P62_T024637"; gbkey "CDS"; locus_tag "G4P62_014822"; orig_transcript_id "gnl|WGS:JAAVVJ|G4P62_T024637"; product "transcript variant X2"; protein_id "KAF7210425.1"; exon_number "3";
CM025020.1	Genbank	CDS	30460310	30460467	.	+	1	gene_id "G4P62_014822"; transcript_id "gnl|WGS:JAAVVJ|G4P62_T024637"; gbkey "CDS"; locus_tag "G4P62_014822"; orig_transcript_id "gnl|WGS:JAAVVJ|G4P62_T024637"; product "transcript variant X2"; protein_id "KAF7210425.1"; exon_number "4";
CM025020.1	Genbank	CDS	30467575	30467762	.	+	2	gene_id "G4P62_014822"; transcript_id "gnl|WGS:JAAVVJ|G4P62_T024637"; gbkey "CDS"; locus_tag "G4P62_014822"; orig_transcript_id "gnl|WGS:JAAVVJ|G4P62_T024637"; product "transcript variant X2"; protein_id "KAF7210425.1"; exon_number "5";
CM025020.1	Genbank	CDS	30469578	30469752	.	+	0	gene_id "G4P62_014822"; transcript_id "gnl|WGS:JAAVVJ|G4P62_T024637"; gbkey "CDS"; locus_tag "G4P62_014822"; orig_transcript_id "gnl|WGS:JAAVVJ|G4P62_T024637"; product "transcript variant X2"; protein_id "KAF7210425.1"; exon_number "6";
CM025020.1	Genbank	CDS	30469832	30470022	.	+	2	gene_id "G4P62_014822"; transcript_id "gnl|WGS:JAAVVJ|G4P62_T024637"; gbkey "CDS"; locus_tag "G4P62_014822"; orig_transcript_id "gnl|WGS:JAAVVJ|G4P62_T024637"; product "transcript variant X2"; protein_id "KAF7210425.1"; exon_number "7";
CM025020.1	Genbank	CDS	30470114	30470294	.	+	0	gene_id "G4P62_014822"; transcript_id "gnl|WGS:JAAVVJ|G4P62_T024637"; gbkey "CDS"; locus_tag "G4P62_014822"; orig_transcript_id "gnl|WGS:JAAVVJ|G4P62_T024637"; product "transcript variant X2"; protein_id "KAF7210425.1"; exon_number "8";
CM025020.1	Genbank	CDS	30470377	30470519	.	+	2	gene_id "G4P62_014822"; transcript_id "gnl|WGS:JAAVVJ|G4P62_T024637"; gbkey "CDS"; locus_tag "G4P62_014822"; orig_transcript_id "gnl|WGS:JAAVVJ|G4P62_T024637"; product "transcript variant X2"; protein_id "KAF7210425.1"; exon_number "9";
CM025020.1	Genbank	CDS	30470627	30470807	.	+	0	gene_id "G4P62_014822"; transcript_id "gnl|WGS:JAAVVJ|G4P62_T024637"; gbkey "CDS"; locus_tag "G4P62_014822"; orig_transcript_id "gnl|WGS:JAAVVJ|G4P62_T024637"; product "transcript variant X2"; protein_id "KAF7210425.1"; exon_number "10";
CM025020.1	Genbank	CDS	30471492	30471586	.	+	2	gene_id "G4P62_014822"; transcript_id "gnl|WGS:JAAVVJ|G4P62_T024637"; gbkey "CDS"; locus_tag "G4P62_014822"; orig_transcript_id "gnl|WGS:JAAVVJ|G4P62_T024637"; product "transcript variant X2"; protein_id "KAF7210425.1"; exon_number "11";
CM025020.1	Genbank	CDS	30471866	30472011	.	+	0	gene_id "G4P62_014822"; transcript_id "gnl|WGS:JAAVVJ|G4P62_T024637"; gbkey "CDS"; locus_tag "G4P62_014822"; orig_transcript_id "gnl|WGS:JAAVVJ|G4P62_T024637"; product "transcript variant X2"; protein_id "KAF7210425.1"; exon_number "12";
CM025020.1	Genbank	CDS	30472322	30472467	.	+	1	gene_id "G4P62_014822"; transcript_id "gnl|WGS:JAAVVJ|G4P62_T024637"; gbkey "CDS"; locus_tag "G4P62_014822"; orig_transcript_id "gnl|WGS:JAAVVJ|G4P62_T024637"; product "transcript variant X2"; protein_id "KAF7210425.1"; exon_number "13";
CM025020.1	Genbank	CDS	30472602	30472686	.	+	2	gene_id "G4P62_014822"; transcript_id "gnl|WGS:JAAVVJ|G4P62_T024637"; gbkey "CDS"; locus_tag "G4P62_014822"; orig_transcript_id "gnl|WGS:JAAVVJ|G4P62_T024637"; product "transcript variant X2"; protein_id "KAF7210425.1"; exon_number "14";
CM025020.1	Genbank	CDS	30472994	30473119	.	+	1	gene_id "G4P62_014822"; transcript_id "gnl|WGS:JAAVVJ|G4P62_T024637"; gbkey "CDS"; locus_tag "G4P62_014822"; orig_transcript_id "gnl|WGS:JAAVVJ|G4P62_T024637"; product "transcript variant X2"; protein_id "KAF7210425.1"; exon_number "15";
CM025020.1	Genbank	CDS	30473359	30473446	.	+	1	gene_id "G4P62_014822"; transcript_id "gnl|WGS:JAAVVJ|G4P62_T024637"; gbkey "CDS"; locus_tag "G4P62_014822"; orig_transcript_id "gnl|WGS:JAAVVJ|G4P62_T024637"; product "transcript variant X2"; protein_id "KAF7210425.1"; exon_number "16";
CM025020.1	Genbank	CDS	30473720	30473860	.	+	0	gene_id "G4P62_014822"; transcript_id "gnl|WGS:JAAVVJ|G4P62_T024637"; gbkey "CDS"; locus_tag "G4P62_014822"; orig_transcript_id "gnl|WGS:JAAVVJ|G4P62_T024637"; product "transcript variant X2"; protein_id "KAF7210425.1"; exon_number "17";
CM025020.1	Genbank	start_codon	30459906	30459908	.	+	0	gene_id "G4P62_014822"; transcript_id "gnl|WGS:JAAVVJ|G4P62_T024637"; gbkey "CDS"; locus_tag "G4P62_014822"; orig_transcript_id "gnl|WGS:JAAVVJ|G4P62_T024637"; product "transcript variant X2"; protein_id "KAF7210425.1"; exon_number "2";
CM025020.1	Genbank	stop_codon	30473861	30473863	.	+	0	gene_id "G4P62_014822"; transcript_id "gnl|WGS:JAAVVJ|G4P62_T024637"; gbkey "CDS"; locus_tag "G4P62_014822"; orig_transcript_id "gnl|WGS:JAAVVJ|G4P62_T024637"; product "transcript variant X2"; protein_id "KAF7210425.1"; exon_number "17";
CM025020.1	Genbank	gene	30500186	30524186	.	+	.	gene_id "G4P62_014823"; transcript_id ""; description "plexin-B1-like"; gbkey "Gene"; gene_biotype "protein_coding"; locus_tag "G4P62_014823"; note "LOC107391457"; partial "true";
CM025020.1	Genbank	transcript	30500186	30524186	.	+	.	gene_id "G4P62_014823"; transcript_id "gnl|WGS:JAAVVJ|G4P62_T024638"; gbkey "mRNA"; locus_tag "G4P62_014823"; orig_protein_id "gnl|WGS:JAAVVJ|G4P62_P024638"; orig_transcript_id "gnl|WGS:JAAVVJ|G4P62_T024638"; partial "true"; product "plexin-B1-like"; transcript_biotype "mRNA";
CM025020.1	Genbank	exon	30500186	30500591	.	+	.	gene_id "G4P62_014823"; transcript_id "gnl|WGS:JAAVVJ|G4P62_T024638"; locus_tag "G4P62_014823"; orig_protein_id "gnl|WGS:JAAVVJ|G4P62_P024638"; orig_transcript_id "gnl|WGS:JAAVVJ|G4P62_T024638"; partial "true"; product "plexin-B1-like"; transcript_biotype "mRNA"; exon_number "1";
CM025020.1	Genbank	exon	30502889	30503621	.	+	.	gene_id "G4P62_014823"; transcript_id "gnl|WGS:JAAVVJ|G4P62_T024638"; locus_tag "G4P62_014823"; orig_protein_id "gnl|WGS:JAAVVJ|G4P62_P024638"; orig_transcript_id "gnl|WGS:JAAVVJ|G4P62_T024638"; partial "true"; product "plexin-B1-like"; transcript_biotype "mRNA"; exon_number "2";
CM025020.1	Genbank	exon	30505785	30505964	.	+	.	gene_id "G4P62_014823"; transcript_id "gnl|WGS:JAAVVJ|G4P62_T024638"; locus_tag "G4P62_014823"; orig_protein_id "gnl|WGS:JAAVVJ|G4P62_P024638"; orig_transcript_id "gnl|WGS:JAAVVJ|G4P62_T024638"; partial "true"; product "plexin-B1-like"; transcript_biotype "mRNA"; exon_number "3";
CM025020.1	Genbank	exon	30506539	30506667	.	+	.	gene_id "G4P62_014823"; transcript_id "gnl|WGS:JAAVVJ|G4P62_T024638"; locus_tag "G4P62_014823"; orig_protein_id "gnl|WGS:JAAVVJ|G4P62_P024638"; orig_transcript_id "gnl|WGS:JAAVVJ|G4P62_T024638"; partial "true"; product "plexin-B1-like"; transcript_biotype "mRNA"; exon_number "4";
CM025020.1	Genbank	exon	30506761	30506861	.	+	.	gene_id "G4P62_014823"; transcript_id "gnl|WGS:JAAVVJ|G4P62_T024638"; locus_tag "G4P62_014823"; orig_protein_id "gnl|WGS:JAAVVJ|G4P62_P024638"; orig_transcript_id "gnl|WGS:JAAVVJ|G4P62_T024638"; partial "true"; product "plexin-B1-like"; transcript_biotype "mRNA"; exon_number "5";
CM025020.1	Genbank	exon	30506943	30507075	.	+	.	gene_id "G4P62_014823"; transcript_id "gnl|WGS:JAAVVJ|G4P62_T024638"; locus_tag "G4P62_014823"; orig_protein_id "gnl|WGS:JAAVVJ|G4P62_P024638"; orig_transcript_id "gnl|WGS:JAAVVJ|G4P62_T024638"; partial "true"; product "plexin-B1-like"; transcript_biotype "mRNA"; exon_number "6";
CM025020.1	Genbank	exon	30507299	30507458	.	+	.	gene_id "G4P62_014823"; transcript_id "gnl|WGS:JAAVVJ|G4P62_T024638"; locus_tag "G4P62_014823"; orig_protein_id "gnl|WGS:JAAVVJ|G4P62_P024638"; orig_transcript_id "gnl|WGS:JAAVVJ|G4P62_T024638"; partial "true"; product "plexin-B1-like"; transcript_biotype "mRNA"; exon_number "7";
CM025020.1	Genbank	exon	30507531	30507639	.	+	.	gene_id "G4P62_014823"; transcript_id "gnl|WGS:JAAVVJ|G4P62_T024638"; locus_tag "G4P62_014823"; orig_protein_id "gnl|WGS:JAAVVJ|G4P62_P024638"; orig_transcript_id "gnl|WGS:JAAVVJ|G4P62_T024638"; partial "true"; product "plexin-B1-like"; transcript_biotype "mRNA"; exon_number "8";
CM025020.1	Genbank	exon	30507852	30507960	.	+	.	gene_id "G4P62_014823"; transcript_id "gnl|WGS:JAAVVJ|G4P62_T024638"; locus_tag "G4P62_014823"; orig_protein_id "gnl|WGS:JAAVVJ|G4P62_P024638"; orig_transcript_id "gnl|WGS:JAAVVJ|G4P62_T024638"; partial "true"; product "plexin-B1-like"; transcript_biotype "mRNA"; exon_number "9";
CM025020.1	Genbank	exon	30508047	30508163	.	+	.	gene_id "G4P62_014823"; transcript_id "gnl|WGS:JAAVVJ|G4P62_T024638"; locus_tag "G4P62_014823"; orig_protein_id "gnl|WGS:JAAVVJ|G4P62_P024638"; orig_transcript_id "gnl|WGS:JAAVVJ|G4P62_T024638"; partial "true"; product "plexin-B1-like"; transcript_biotype "mRNA"; exon_number "10";
CM025020.1	Genbank	exon	30510047	30510160	.	+	.	gene_id "G4P62_014823"; transcript_id "gnl|WGS:JAAVVJ|G4P62_T024638"; locus_tag "G4P62_014823"; orig_protein_id "gnl|WGS:JAAVVJ|G4P62_P024638"; orig_transcript_id "gnl|WGS:JAAVVJ|G4P62_T024638"; partial "true"; product "plexin-B1-like"; transcript_biotype "mRNA"; exon_number "11";
CM025020.1	Genbank	exon	30510239	30510329	.	+	.	gene_id "G4P62_014823"; transcript_id "gnl|WGS:JAAVVJ|G4P62_T024638"; locus_tag "G4P62_014823"; orig_protein_id "gnl|WGS:JAAVVJ|G4P62_P024638"; orig_transcript_id "gnl|WGS:JAAVVJ|G4P62_T024638"; partial "true"; product "plexin-B1-like"; transcript_biotype "mRNA"; exon_number "12";
CM025020.1	Genbank	exon	30510784	30510953	.	+	.	gene_id "G4P62_014823"; transcript_id "gnl|WGS:JAAVVJ|G4P62_T024638"; locus_tag "G4P62_014823"; orig_protein_id "gnl|WGS:JAAVVJ|G4P62_P024638"; orig_transcript_id "gnl|WGS:JAAVVJ|G4P62_T024638"; partial "true"; product "plexin-B1-like"; transcript_biotype "mRNA"; exon_number "13";
CM025020.1	Genbank	exon	30511027	30511178	.	+	.	gene_id "G4P62_014823"; transcript_id "gnl|WGS:JAAVVJ|G4P62_T024638"; locus_tag "G4P62_014823"; orig_protein_id "gnl|WGS:JAAVVJ|G4P62_P024638"; orig_transcript_id "gnl|WGS:JAAVVJ|G4P62_T024638"; partial "true"; product "plexin-B1-like"; transcript_biotype "mRNA"; exon_number "14";
CM025020.1	Genbank	exon	30511887	30511992	.	+	.	gene_id "G4P62_014823"; transcript_id "gnl|WGS:JAAVVJ|G4P62_T024638"; locus_tag "G4P62_014823"; orig_protein_id "gnl|WGS:JAAVVJ|G4P62_P024638"; orig_transcript_id "gnl|WGS:JAAVVJ|G4P62_T024638"; partial "true"; product "plexin-B1-like"; transcript_biotype "mRNA"; exon_number "15";
CM025020.1	Genbank	exon	30512196	30512332	.	+	.	gene_id "G4P62_014823"; transcript_id "gnl|WGS:JAAVVJ|G4P62_T024638"; locus_tag "G4P62_014823"; orig_protein_id "gnl|WGS:JAAVVJ|G4P62_P024638"; orig_transcript_id "gnl|WGS:JAAVVJ|G4P62_T024638"; partial "true"; product "plexin-B1-like"; transcript_biotype "mRNA"; exon_number "16";
CM025020.1	Genbank	exon	30512461	30512637	.	+	.	gene_id "G4P62_014823"; transcript_id "gnl|WGS:JAAVVJ|G4P62_T024638"; locus_tag "G4P62_014823"; orig_protein_id "gnl|WGS:JAAVVJ|G4P62_P024638"; orig_transcript_id "gnl|WGS:JAAVVJ|G4P62_T024638"; partial "true"; product "plexin-B1-like"; transcript_biotype "mRNA"; exon_number "17";
CM025020.1	Genbank	exon	30512712	30512877	.	+	.	gene_id "G4P62_014823"; transcript_id "gnl|WGS:JAAVVJ|G4P62_T024638"; locus_tag "G4P62_014823"; orig_protein_id "gnl|WGS:JAAVVJ|G4P62_P024638"; orig_transcript_id "gnl|WGS:JAAVVJ|G4P62_T024638"; partial "true"; product "plexin-B1-like"; transcript_biotype "mRNA"; exon_number "18";
CM025020.1	Genbank	exon	30512956	30513087	.	+	.	gene_id "G4P62_014823"; transcript_id "gnl|WGS:JAAVVJ|G4P62_T024638"; locus_tag "G4P62_014823"; orig_protein_id "gnl|WGS:JAAVVJ|G4P62_P024638"; orig_transcript_id "gnl|WGS:JAAVVJ|G4P62_T024638"; partial "true"; product "plexin-B1-like"; transcript_biotype "mRNA"; exon_number "19";
CM025020.1	Genbank	exon	30513725	30513829	.	+	.	gene_id "G4P62_014823"; transcript_id "gnl|WGS:JAAVVJ|G4P62_T024638"; locus_tag "G4P62_014823"; orig_protein_id "gnl|WGS:JAAVVJ|G4P62_P024638"; orig_transcript_id "gnl|WGS:JAAVVJ|G4P62_T024638"; partial "true"; product "plexin-B1-like"; transcript_biotype "mRNA"; exon_number "20";
CM025020.1	Genbank	exon	30513907	30514065	.	+	.	gene_id "G4P62_014823"; transcript_id "gnl|WGS:JAAVVJ|G4P62_T024638"; locus_tag "G4P62_014823"; orig_protein_id "gnl|WGS:JAAVVJ|G4P62_P024638"; orig_transcript_id "gnl|WGS:JAAVVJ|G4P62_T024638"; partial "true"; product "plexin-B1-like"; transcript_biotype "mRNA"; exon_number "21";
CM025020.1	Genbank	exon	30515713	30515864	.	+	.	gene_id "G4P62_014823"; transcript_id "gnl|WGS:JAAVVJ|G4P62_T024638"; locus_tag "G4P62_014823"; orig_protein_id "gnl|WGS:JAAVVJ|G4P62_P024638"; orig_transcript_id "gnl|WGS:JAAVVJ|G4P62_T024638"; partial "true"; product "plexin-B1-like"; transcript_biotype "mRNA"; exon_number "22";
CM025020.1	Genbank	exon	30515991	30516091	.	+	.	gene_id "G4P62_014823"; transcript_id "gnl|WGS:JAAVVJ|G4P62_T024638"; locus_tag "G4P62_014823"; orig_protein_id "gnl|WGS:JAAVVJ|G4P62_P024638"; orig_transcript_id "gnl|WGS:JAAVVJ|G4P62_T024638"; partial "true"; product "plexin-B1-like"; transcript_biotype "mRNA"; exon_number "23";
CM025020.1	Genbank	exon	30516154	30516371	.	+	.	gene_id "G4P62_014823"; transcript_id "gnl|WGS:JAAVVJ|G4P62_T024638"; locus_tag "G4P62_014823"; orig_protein_id "gnl|WGS:JAAVVJ|G4P62_P024638"; orig_transcript_id "gnl|WGS:JAAVVJ|G4P62_T024638"; partial "true"; product "plexin-B1-like"; transcript_biotype "mRNA"; exon_number "24";
CM025020.1	Genbank	exon	30516452	30516630	.	+	.	gene_id "G4P62_014823"; transcript_id "gnl|WGS:JAAVVJ|G4P62_T024638"; locus_tag "G4P62_014823"; orig_protein_id "gnl|WGS:JAAVVJ|G4P62_P024638"; orig_transcript_id "gnl|WGS:JAAVVJ|G4P62_T024638"; partial "true"; product "plexin-B1-like"; transcript_biotype "mRNA"; exon_number "25";
CM025020.1	Genbank	exon	30518099	30518165	.	+	.	gene_id "G4P62_014823"; transcript_id "gnl|WGS:JAAVVJ|G4P62_T024638"; locus_tag "G4P62_014823"; orig_protein_id "gnl|WGS:JAAVVJ|G4P62_P024638"; orig_transcript_id "gnl|WGS:JAAVVJ|G4P62_T024638"; partial "true"; product "plexin-B1-like"; transcript_biotype "mRNA"; exon_number "26";
CM025020.1	Genbank	exon	30518242	30518388	.	+	.	gene_id "G4P62_014823"; transcript_id "gnl|WGS:JAAVVJ|G4P62_T024638"; locus_tag "G4P62_014823"; orig_protein_id "gnl|WGS:JAAVVJ|G4P62_P024638"; orig_transcript_id "gnl|WGS:JAAVVJ|G4P62_T024638"; partial "true"; product "plexin-B1-like"; transcript_biotype "mRNA"; exon_number "27";
CM025020.1	Genbank	exon	30518488	30518568	.	+	.	gene_id "G4P62_014823"; transcript_id "gnl|WGS:JAAVVJ|G4P62_T024638"; locus_tag "G4P62_014823"; orig_protein_id "gnl|WGS:JAAVVJ|G4P62_P024638"; orig_transcript_id "gnl|WGS:JAAVVJ|G4P62_T024638"; partial "true"; product "plexin-B1-like"; transcript_biotype "mRNA"; exon_number "28";
CM025020.1	Genbank	exon	30518652	30518730	.	+	.	gene_id "G4P62_014823"; transcript_id "gnl|WGS:JAAVVJ|G4P62_T024638"; locus_tag "G4P62_014823"; orig_protein_id "gnl|WGS:JAAVVJ|G4P62_P024638"; orig_transcript_id "gnl|WGS:JAAVVJ|G4P62_T024638"; partial "true"; product "plexin-B1-like"; transcript_biotype "mRNA"; exon_number "29";
CM025020.1	Genbank	exon	30518802	30518905	.	+	.	gene_id "G4P62_014823"; transcript_id "gnl|WGS:JAAVVJ|G4P62_T024638"; locus_tag "G4P62_014823"; orig_protein_id "gnl|WGS:JAAVVJ|G4P62_P024638"; orig_transcript_id "gnl|WGS:JAAVVJ|G4P62_T024638"; partial "true"; product "plexin-B1-like"; transcript_biotype "mRNA"; exon_number "30";
CM025020.1	Genbank	exon	30518990	30519071	.	+	.	gene_id "G4P62_014823"; transcript_id "gnl|WGS:JAAVVJ|G4P62_T024638"; locus_tag "G4P62_014823"; orig_protein_id "gnl|WGS:JAAVVJ|G4P62_P024638"; orig_transcript_id "gnl|WGS:JAAVVJ|G4P62_T024638"; partial "true"; product "plexin-B1-like"; transcript_biotype "mRNA"; exon_number "31";
CM025020.1	Genbank	exon	30519280	30519446	.	+	.	gene_id "G4P62_014823"; transcript_id "gnl|WGS:JAAVVJ|G4P62_T024638"; locus_tag "G4P62_014823"; orig_protein_id "gnl|WGS:JAAVVJ|G4P62_P024638"; orig_transcript_id "gnl|WGS:JAAVVJ|G4P62_T024638"; partial "true"; product "plexin-B1-like"; transcript_biotype "mRNA"; exon_number "32";
CM025020.1	Genbank	exon	30519644	30519804	.	+	.	gene_id "G4P62_014823"; transcript_id "gnl|WGS:JAAVVJ|G4P62_T024638"; locus_tag "G4P62_014823"; orig_protein_id "gnl|WGS:JAAVVJ|G4P62_P024638"; orig_transcript_id "gnl|WGS:JAAVVJ|G4P62_T024638"; partial "true"; product "plexin-B1-like"; transcript_biotype "mRNA"; exon_number "33";
CM025020.1	Genbank	exon	30519881	30520028	.	+	.	gene_id "G4P62_014823"; transcript_id "gnl|WGS:JAAVVJ|G4P62_T024638"; locus_tag "G4P62_014823"; orig_protein_id "gnl|WGS:JAAVVJ|G4P62_P024638"; orig_transcript_id "gnl|WGS:JAAVVJ|G4P62_T024638"; partial "true"; product "plexin-B1-like"; transcript_biotype "mRNA"; exon_number "34";
CM025020.1	Genbank	exon	30520104	30520168	.	+	.	gene_id "G4P62_014823"; transcript_id "gnl|WGS:JAAVVJ|G4P62_T024638"; locus_tag "G4P62_014823"; orig_protein_id "gnl|WGS:JAAVVJ|G4P62_P024638"; orig_transcript_id "gnl|WGS:JAAVVJ|G4P62_T024638"; partial "true"; product "plexin-B1-like"; transcript_biotype "mRNA"; exon_number "35";
CM025020.1	Genbank	exon	30520260	30520335	.	+	.	gene_id "G4P62_014823"; transcript_id "gnl|WGS:JAAVVJ|G4P62_T024638"; locus_tag "G4P62_014823"; orig_protein_id "gnl|WGS:JAAVVJ|G4P62_P024638"; orig_transcript_id "gnl|WGS:JAAVVJ|G4P62_T024638"; partial "true"; product "plexin-B1-like"; transcript_biotype "mRNA"; exon_number "36";
CM025020.1	Genbank	exon	30521198	30521272	.	+	.	gene_id "G4P62_014823"; transcript_id "gnl|WGS:JAAVVJ|G4P62_T024638"; locus_tag "G4P62_014823"; orig_protein_id "gnl|WGS:JAAVVJ|G4P62_P024638"; orig_transcript_id "gnl|WGS:JAAVVJ|G4P62_T024638"; partial "true"; product "plexin-B1-like"; transcript_biotype "mRNA"; exon_number "37";
CM025020.1	Genbank	exon	30521381	30524186	.	+	.	gene_id "G4P62_014823"; transcript_id "gnl|WGS:JAAVVJ|G4P62_T024638"; locus_tag "G4P62_014823"; orig_protein_id "gnl|WGS:JAAVVJ|G4P62_P024638"; orig_transcript_id "gnl|WGS:JAAVVJ|G4P62_T024638"; partial "true"; product "plexin-B1-like"; transcript_biotype "mRNA"; exon_number "38";
CM025020.1	Genbank	CDS	30500203	30500591	.	+	0	gene_id "G4P62_014823"; transcript_id "gnl|WGS:JAAVVJ|G4P62_T024638"; gbkey "CDS"; locus_tag "G4P62_014823"; orig_transcript_id "gnl|WGS:JAAVVJ|G4P62_T024638"; partial "true"; product "plexin-B1-like"; protein_id "KAF7210426.1"; exon_number "1";
CM025020.1	Genbank	CDS	30502889	30503621	.	+	1	gene_id "G4P62_014823"; transcript_id "gnl|WGS:JAAVVJ|G4P62_T024638"; gbkey "CDS"; locus_tag "G4P62_014823"; orig_transcript_id "gnl|WGS:JAAVVJ|G4P62_T024638"; partial "true"; product "plexin-B1-like"; protein_id "KAF7210426.1"; exon_number "2";
CM025020.1	Genbank	CDS	30505785	30505964	.	+	0	gene_id "G4P62_014823"; transcript_id "gnl|WGS:JAAVVJ|G4P62_T024638"; gbkey "CDS"; locus_tag "G4P62_014823"; orig_transcript_id "gnl|WGS:JAAVVJ|G4P62_T024638"; partial "true"; product "plexin-B1-like"; protein_id "KAF7210426.1"; exon_number "3";
CM025020.1	Genbank	CDS	30506539	30506667	.	+	0	gene_id "G4P62_014823"; transcript_id "gnl|WGS:JAAVVJ|G4P62_T024638"; gbkey "CDS"; locus_tag "G4P62_014823"; orig_transcript_id "gnl|WGS:JAAVVJ|G4P62_T024638"; partial "true"; product "plexin-B1-like"; protein_id "KAF7210426.1"; exon_number "4";
CM025020.1	Genbank	CDS	30506761	30506861	.	+	0	gene_id "G4P62_014823"; transcript_id "gnl|WGS:JAAVVJ|G4P62_T024638"; gbkey "CDS"; locus_tag "G4P62_014823"; orig_transcript_id "gnl|WGS:JAAVVJ|G4P62_T024638"; partial "true"; product "plexin-B1-like"; protein_id "KAF7210426.1"; exon_number "5";
CM025020.1	Genbank	CDS	30506943	30507075	.	+	1	gene_id "G4P62_014823"; transcript_id "gnl|WGS:JAAVVJ|G4P62_T024638"; gbkey "CDS"; locus_tag "G4P62_014823"; orig_transcript_id "gnl|WGS:JAAVVJ|G4P62_T024638"; partial "true"; product "plexin-B1-like"; protein_id "KAF7210426.1"; exon_number "6";
CM025020.1	Genbank	CDS	30507299	30507458	.	+	0	gene_id "G4P62_014823"; transcript_id "gnl|WGS:JAAVVJ|G4P62_T024638"; gbkey "CDS"; locus_tag "G4P62_014823"; orig_transcript_id "gnl|WGS:JAAVVJ|G4P62_T024638"; partial "true"; product "plexin-B1-like"; protein_id "KAF7210426.1"; exon_number "7";
CM025020.1	Genbank	CDS	30507531	30507639	.	+	2	gene_id "G4P62_014823"; transcript_id "gnl|WGS:JAAVVJ|G4P62_T024638"; gbkey "CDS"; locus_tag "G4P62_014823"; orig_transcript_id "gnl|WGS:JAAVVJ|G4P62_T024638"; partial "true"; product "plexin-B1-like"; protein_id "KAF7210426.1"; exon_number "8";
CM025020.1	Genbank	CDS	30507852	30507960	.	+	1	gene_id "G4P62_014823"; transcript_id "gnl|WGS:JAAVVJ|G4P62_T024638"; gbkey "CDS"; locus_tag "G4P62_014823"; orig_transcript_id "gnl|WGS:JAAVVJ|G4P62_T024638"; partial "true"; product "plexin-B1-like"; protein_id "KAF7210426.1"; exon_number "9";
CM025020.1	Genbank	CDS	30508047	30508163	.	+	0	gene_id "G4P62_014823"; transcript_id "gnl|WGS:JAAVVJ|G4P62_T024638"; gbkey "CDS"; locus_tag "G4P62_014823"; orig_transcript_id "gnl|WGS:JAAVVJ|G4P62_T024638"; partial "true"; product "plexin-B1-like"; protein_id "KAF7210426.1"; exon_number "10";
CM025020.1	Genbank	CDS	30510047	30510160	.	+	0	gene_id "G4P62_014823"; transcript_id "gnl|WGS:JAAVVJ|G4P62_T024638"; gbkey "CDS"; locus_tag "G4P62_014823"; orig_transcript_id "gnl|WGS:JAAVVJ|G4P62_T024638"; partial "true"; product "plexin-B1-like"; protein_id "KAF7210426.1"; exon_number "11";
CM025020.1	Genbank	CDS	30510239	30510329	.	+	0	gene_id "G4P62_014823"; transcript_id "gnl|WGS:JAAVVJ|G4P62_T024638"; gbkey "CDS"; locus_tag "G4P62_014823"; orig_transcript_id "gnl|WGS:JAAVVJ|G4P62_T024638"; partial "true"; product "plexin-B1-like"; protein_id "KAF7210426.1"; exon_number "12";
CM025020.1	Genbank	CDS	30510784	30510953	.	+	2	gene_id "G4P62_014823"; transcript_id "gnl|WGS:JAAVVJ|G4P62_T024638"; gbkey "CDS"; locus_tag "G4P62_014823"; orig_transcript_id "gnl|WGS:JAAVVJ|G4P62_T024638"; partial "true"; product "plexin-B1-like"; protein_id "KAF7210426.1"; exon_number "13";
CM025020.1	Genbank	CDS	30511027	30511178	.	+	0	gene_id "G4P62_014823"; transcript_id "gnl|WGS:JAAVVJ|G4P62_T024638"; gbkey "CDS"; locus_tag "G4P62_014823"; orig_transcript_id "gnl|WGS:JAAVVJ|G4P62_T024638"; partial "true"; product "plexin-B1-like"; protein_id "KAF7210426.1"; exon_number "14";
CM025020.1	Genbank	CDS	30511887	30511992	.	+	1	gene_id "G4P62_014823"; transcript_id "gnl|WGS:JAAVVJ|G4P62_T024638"; gbkey "CDS"; locus_tag "G4P62_014823"; orig_transcript_id "gnl|WGS:JAAVVJ|G4P62_T024638"; partial "true"; product "plexin-B1-like"; protein_id "KAF7210426.1"; exon_number "15";
CM025020.1	Genbank	CDS	30512196	30512332	.	+	0	gene_id "G4P62_014823"; transcript_id "gnl|WGS:JAAVVJ|G4P62_T024638"; gbkey "CDS"; locus_tag "G4P62_014823"; orig_transcript_id "gnl|WGS:JAAVVJ|G4P62_T024638"; partial "true"; product "plexin-B1-like"; protein_id "KAF7210426.1"; exon_number "16";
CM025020.1	Genbank	CDS	30512461	30512637	.	+	1	gene_id "G4P62_014823"; transcript_id "gnl|WGS:JAAVVJ|G4P62_T024638"; gbkey "CDS"; locus_tag "G4P62_014823"; orig_transcript_id "gnl|WGS:JAAVVJ|G4P62_T024638"; partial "true"; product "plexin-B1-like"; protein_id "KAF7210426.1"; exon_number "17";
CM025020.1	Genbank	CDS	30512712	30512877	.	+	1	gene_id "G4P62_014823"; transcript_id "gnl|WGS:JAAVVJ|G4P62_T024638"; gbkey "CDS"; locus_tag "G4P62_014823"; orig_transcript_id "gnl|WGS:JAAVVJ|G4P62_T024638"; partial "true"; product "plexin-B1-like"; protein_id "KAF7210426.1"; exon_number "18";
CM025020.1	Genbank	CDS	30512956	30513087	.	+	0	gene_id "G4P62_014823"; transcript_id "gnl|WGS:JAAVVJ|G4P62_T024638"; gbkey "CDS"; locus_tag "G4P62_014823"; orig_transcript_id "gnl|WGS:JAAVVJ|G4P62_T024638"; partial "true"; product "plexin-B1-like"; protein_id "KAF7210426.1"; exon_number "19";
CM025020.1	Genbank	CDS	30513725	30513829	.	+	0	gene_id "G4P62_014823"; transcript_id "gnl|WGS:JAAVVJ|G4P62_T024638"; gbkey "CDS"; locus_tag "G4P62_014823"; orig_transcript_id "gnl|WGS:JAAVVJ|G4P62_T024638"; partial "true"; product "plexin-B1-like"; protein_id "KAF7210426.1"; exon_number "20";
CM025020.1	Genbank	CDS	30513907	30514065	.	+	0	gene_id "G4P62_014823"; transcript_id "gnl|WGS:JAAVVJ|G4P62_T024638"; gbkey "CDS"; locus_tag "G4P62_014823"; orig_transcript_id "gnl|WGS:JAAVVJ|G4P62_T024638"; partial "true"; product "plexin-B1-like"; protein_id "KAF7210426.1"; exon_number "21";
CM025020.1	Genbank	CDS	30515713	30515864	.	+	0	gene_id "G4P62_014823"; transcript_id "gnl|WGS:JAAVVJ|G4P62_T024638"; gbkey "CDS"; locus_tag "G4P62_014823"; orig_transcript_id "gnl|WGS:JAAVVJ|G4P62_T024638"; partial "true"; product "plexin-B1-like"; protein_id "KAF7210426.1"; exon_number "22";
CM025020.1	Genbank	CDS	30515991	30516091	.	+	1	gene_id "G4P62_014823"; transcript_id "gnl|WGS:JAAVVJ|G4P62_T024638"; gbkey "CDS"; locus_tag "G4P62_014823"; orig_transcript_id "gnl|WGS:JAAVVJ|G4P62_T024638"; partial "true"; product "plexin-B1-like"; protein_id "KAF7210426.1"; exon_number "23";
CM025020.1	Genbank	CDS	30516154	30516371	.	+	2	gene_id "G4P62_014823"; transcript_id "gnl|WGS:JAAVVJ|G4P62_T024638"; gbkey "CDS"; locus_tag "G4P62_014823"; orig_transcript_id "gnl|WGS:JAAVVJ|G4P62_T024638"; partial "true"; product "plexin-B1-like"; protein_id "KAF7210426.1"; exon_number "24";
CM025020.1	Genbank	CDS	30516452	30516630	.	+	0	gene_id "G4P62_014823"; transcript_id "gnl|WGS:JAAVVJ|G4P62_T024638"; gbkey "CDS"; locus_tag "G4P62_014823"; orig_transcript_id "gnl|WGS:JAAVVJ|G4P62_T024638"; partial "true"; product "plexin-B1-like"; protein_id "KAF7210426.1"; exon_number "25";
CM025020.1	Genbank	CDS	30518099	30518165	.	+	1	gene_id "G4P62_014823"; transcript_id "gnl|WGS:JAAVVJ|G4P62_T024638"; gbkey "CDS"; locus_tag "G4P62_014823"; orig_transcript_id "gnl|WGS:JAAVVJ|G4P62_T024638"; partial "true"; product "plexin-B1-like"; protein_id "KAF7210426.1"; exon_number "26";
CM025020.1	Genbank	CDS	30518242	30518388	.	+	0	gene_id "G4P62_014823"; transcript_id "gnl|WGS:JAAVVJ|G4P62_T024638"; gbkey "CDS"; locus_tag "G4P62_014823"; orig_transcript_id "gnl|WGS:JAAVVJ|G4P62_T024638"; partial "true"; product "plexin-B1-like"; protein_id "KAF7210426.1"; exon_number "27";
CM025020.1	Genbank	CDS	30518488	30518568	.	+	0	gene_id "G4P62_014823"; transcript_id "gnl|WGS:JAAVVJ|G4P62_T024638"; gbkey "CDS"; locus_tag "G4P62_014823"; orig_transcript_id "gnl|WGS:JAAVVJ|G4P62_T024638"; partial "true"; product "plexin-B1-like"; protein_id "KAF7210426.1"; exon_number "28";
CM025020.1	Genbank	CDS	30518652	30518730	.	+	0	gene_id "G4P62_014823"; transcript_id "gnl|WGS:JAAVVJ|G4P62_T024638"; gbkey "CDS"; locus_tag "G4P62_014823"; orig_transcript_id "gnl|WGS:JAAVVJ|G4P62_T024638"; partial "true"; product "plexin-B1-like"; protein_id "KAF7210426.1"; exon_number "29";
CM025020.1	Genbank	CDS	30518802	30518905	.	+	2	gene_id "G4P62_014823"; transcript_id "gnl|WGS:JAAVVJ|G4P62_T024638"; gbkey "CDS"; locus_tag "G4P62_014823"; orig_transcript_id "gnl|WGS:JAAVVJ|G4P62_T024638"; partial "true"; product "plexin-B1-like"; protein_id "KAF7210426.1"; exon_number "30";
CM025020.1	Genbank	CDS	30518990	30519071	.	+	0	gene_id "G4P62_014823"; transcript_id "gnl|WGS:JAAVVJ|G4P62_T024638"; gbkey "CDS"; locus_tag "G4P62_014823"; orig_transcript_id "gnl|WGS:JAAVVJ|G4P62_T024638"; partial "true"; product "plexin-B1-like"; protein_id "KAF7210426.1"; exon_number "31";
CM025020.1	Genbank	CDS	30519280	30519446	.	+	2	gene_id "G4P62_014823"; transcript_id "gnl|WGS:JAAVVJ|G4P62_T024638"; gbkey "CDS"; locus_tag "G4P62_014823"; orig_transcript_id "gnl|WGS:JAAVVJ|G4P62_T024638"; partial "true"; product "plexin-B1-like"; protein_id "KAF7210426.1"; exon_number "32";
CM025020.1	Genbank	CDS	30519644	30519804	.	+	0	gene_id "G4P62_014823"; transcript_id "gnl|WGS:JAAVVJ|G4P62_T024638"; gbkey "CDS"; locus_tag "G4P62_014823"; orig_transcript_id "gnl|WGS:JAAVVJ|G4P62_T024638"; partial "true"; product "plexin-B1-like"; protein_id "KAF7210426.1"; exon_number "33";
CM025020.1	Genbank	CDS	30519881	30520028	.	+	1	gene_id "G4P62_014823"; transcript_id "gnl|WGS:JAAVVJ|G4P62_T024638"; gbkey "CDS"; locus_tag "G4P62_014823"; orig_transcript_id "gnl|WGS:JAAVVJ|G4P62_T024638"; partial "true"; product "plexin-B1-like"; protein_id "KAF7210426.1"; exon_number "34";
CM025020.1	Genbank	CDS	30520104	30520168	.	+	0	gene_id "G4P62_014823"; transcript_id "gnl|WGS:JAAVVJ|G4P62_T024638"; gbkey "CDS"; locus_tag "G4P62_014823"; orig_transcript_id "gnl|WGS:JAAVVJ|G4P62_T024638"; partial "true"; product "plexin-B1-like"; protein_id "KAF7210426.1"; exon_number "35";
CM025020.1	Genbank	CDS	30520260	30520335	.	+	1	gene_id "G4P62_014823"; transcript_id "gnl|WGS:JAAVVJ|G4P62_T024638"; gbkey "CDS"; locus_tag "G4P62_014823"; orig_transcript_id "gnl|WGS:JAAVVJ|G4P62_T024638"; partial "true"; product "plexin-B1-like"; protein_id "KAF7210426.1"; exon_number "36";
CM025020.1	Genbank	CDS	30521198	30521272	.	+	0	gene_id "G4P62_014823"; transcript_id "gnl|WGS:JAAVVJ|G4P62_T024638"; gbkey "CDS"; locus_tag "G4P62_014823"; orig_transcript_id "gnl|WGS:JAAVVJ|G4P62_T024638"; partial "true"; product "plexin-B1-like"; protein_id "KAF7210426.1"; exon_number "37";
CM025020.1	Genbank	CDS	30521381	30521482	.	+	0	gene_id "G4P62_014823"; transcript_id "gnl|WGS:JAAVVJ|G4P62_T024638"; gbkey "CDS"; locus_tag "G4P62_014823"; orig_transcript_id "gnl|WGS:JAAVVJ|G4P62_T024638"; partial "true"; product "plexin-B1-like"; protein_id "KAF7210426.1"; exon_number "38";
CM025020.1	Genbank	start_codon	30500203	30500205	.	+	0	gene_id "G4P62_014823"; transcript_id "gnl|WGS:JAAVVJ|G4P62_T024638"; gbkey "CDS"; locus_tag "G4P62_014823"; orig_transcript_id "gnl|WGS:JAAVVJ|G4P62_T024638"; partial "true"; product "plexin-B1-like"; protein_id "KAF7210426.1"; exon_number "1";
CM025020.1	Genbank	stop_codon	30521483	30521485	.	+	0	gene_id "G4P62_014823"; transcript_id "gnl|WGS:JAAVVJ|G4P62_T024638"; gbkey "CDS"; locus_tag "G4P62_014823"; orig_transcript_id "gnl|WGS:JAAVVJ|G4P62_T024638"; partial "true"; product "plexin-B1-like"; protein_id "KAF7210426.1"; exon_number "38";
CM025020.1	Genbank	gene	30534174	30545007	.	+	.	gene_id "G4P62_014824"; transcript_id ""; description "SRSF protein kinase 3-like"; gbkey "Gene"; gene_biotype "protein_coding"; locus_tag "G4P62_014824"; note "LOC107391459";
CM025020.1	Genbank	transcript	30534174	30544934	.	+	.	gene_id "G4P62_014824"; transcript_id "gnl|WGS:JAAVVJ|G4P62_T024639"; gbkey "mRNA"; locus_tag "G4P62_014824"; orig_protein_id "gnl|WGS:JAAVVJ|G4P62_P024639"; orig_transcript_id "gnl|WGS:JAAVVJ|G4P62_T024639"; product "SRSF protein kinase 3-like"; transcript_biotype "mRNA";
CM025020.1	Genbank	exon	30534174	30536363	.	+	.	gene_id "G4P62_014824"; transcript_id "gnl|WGS:JAAVVJ|G4P62_T024639"; locus_tag "G4P62_014824"; orig_protein_id "gnl|WGS:JAAVVJ|G4P62_P024639"; orig_transcript_id "gnl|WGS:JAAVVJ|G4P62_T024639"; product "SRSF protein kinase 3-like"; transcript_biotype "mRNA"; exon_number "1";
CM025020.1	Genbank	exon	30537469	30537577	.	+	.	gene_id "G4P62_014824"; transcript_id "gnl|WGS:JAAVVJ|G4P62_T024639"; locus_tag "G4P62_014824"; orig_protein_id "gnl|WGS:JAAVVJ|G4P62_P024639"; orig_transcript_id "gnl|WGS:JAAVVJ|G4P62_T024639"; product "SRSF protein kinase 3-like"; transcript_biotype "mRNA"; exon_number "2";
CM025020.1	Genbank	exon	30537660	30537747	.	+	.	gene_id "G4P62_014824"; transcript_id "gnl|WGS:JAAVVJ|G4P62_T024639"; locus_tag "G4P62_014824"; orig_protein_id "gnl|WGS:JAAVVJ|G4P62_P024639"; orig_transcript_id "gnl|WGS:JAAVVJ|G4P62_T024639"; product "SRSF protein kinase 3-like"; transcript_biotype "mRNA"; exon_number "3";
CM025020.1	Genbank	exon	30538306	30538393	.	+	.	gene_id "G4P62_014824"; transcript_id "gnl|WGS:JAAVVJ|G4P62_T024639"; locus_tag "G4P62_014824"; orig_protein_id "gnl|WGS:JAAVVJ|G4P62_P024639"; orig_transcript_id "gnl|WGS:JAAVVJ|G4P62_T024639"; product "SRSF protein kinase 3-like"; transcript_biotype "mRNA"; exon_number "4";
CM025020.1	Genbank	exon	30538472	30538578	.	+	.	gene_id "G4P62_014824"; transcript_id "gnl|WGS:JAAVVJ|G4P62_T024639"; locus_tag "G4P62_014824"; orig_protein_id "gnl|WGS:JAAVVJ|G4P62_P024639"; orig_transcript_id "gnl|WGS:JAAVVJ|G4P62_T024639"; product "SRSF protein kinase 3-like"; transcript_biotype "mRNA"; exon_number "5";
CM025020.1	Genbank	exon	30541313	30541478	.	+	.	gene_id "G4P62_014824"; transcript_id "gnl|WGS:JAAVVJ|G4P62_T024639"; locus_tag "G4P62_014824"; orig_protein_id "gnl|WGS:JAAVVJ|G4P62_P024639"; orig_transcript_id "gnl|WGS:JAAVVJ|G4P62_T024639"; product "SRSF protein kinase 3-like"; transcript_biotype "mRNA"; exon_number "6";
CM025020.1	Genbank	exon	30541683	30541708	.	+	.	gene_id "G4P62_014824"; transcript_id "gnl|WGS:JAAVVJ|G4P62_T024639"; locus_tag "G4P62_014824"; orig_protein_id "gnl|WGS:JAAVVJ|G4P62_P024639"; orig_transcript_id "gnl|WGS:JAAVVJ|G4P62_T024639"; product "SRSF protein kinase 3-like"; transcript_biotype "mRNA"; exon_number "7";
CM025020.1	Genbank	exon	30542340	30542432	.	+	.	gene_id "G4P62_014824"; transcript_id "gnl|WGS:JAAVVJ|G4P62_T024639"; locus_tag "G4P62_014824"; orig_protein_id "gnl|WGS:JAAVVJ|G4P62_P024639"; orig_transcript_id "gnl|WGS:JAAVVJ|G4P62_T024639"; product "SRSF protein kinase 3-like"; transcript_biotype "mRNA"; exon_number "8";
CM025020.1	Genbank	exon	30542944	30542998	.	+	.	gene_id "G4P62_014824"; transcript_id "gnl|WGS:JAAVVJ|G4P62_T024639"; locus_tag "G4P62_014824"; orig_protein_id "gnl|WGS:JAAVVJ|G4P62_P024639"; orig_transcript_id "gnl|WGS:JAAVVJ|G4P62_T024639"; product "SRSF protein kinase 3-like"; transcript_biotype "mRNA"; exon_number "9";
CM025020.1	Genbank	exon	30544705	30544934	.	+	.	gene_id "G4P62_014824"; transcript_id "gnl|WGS:JAAVVJ|G4P62_T024639"; locus_tag "G4P62_014824"; orig_protein_id "gnl|WGS:JAAVVJ|G4P62_P024639"; orig_transcript_id "gnl|WGS:JAAVVJ|G4P62_T024639"; product "SRSF protein kinase 3-like"; transcript_biotype "mRNA"; exon_number "10";
CM025020.1	Genbank	CDS	30535658	30536363	.	+	0	gene_id "G4P62_014824"; transcript_id "gnl|WGS:JAAVVJ|G4P62_T024639"; gbkey "CDS"; locus_tag "G4P62_014824"; orig_transcript_id "gnl|WGS:JAAVVJ|G4P62_T024639"; product "SRSF protein kinase 3-like"; protein_id "KAF7210427.1"; exon_number "1";
CM025020.1	Genbank	CDS	30537469	30537577	.	+	2	gene_id "G4P62_014824"; transcript_id "gnl|WGS:JAAVVJ|G4P62_T024639"; gbkey "CDS"; locus_tag "G4P62_014824"; orig_transcript_id "gnl|WGS:JAAVVJ|G4P62_T024639"; product "SRSF protein kinase 3-like"; protein_id "KAF7210427.1"; exon_number "2";
CM025020.1	Genbank	CDS	30537660	30537747	.	+	1	gene_id "G4P62_014824"; transcript_id "gnl|WGS:JAAVVJ|G4P62_T024639"; gbkey "CDS"; locus_tag "G4P62_014824"; orig_transcript_id "gnl|WGS:JAAVVJ|G4P62_T024639"; product "SRSF protein kinase 3-like"; protein_id "KAF7210427.1"; exon_number "3";
CM025020.1	Genbank	CDS	30538306	30538393	.	+	0	gene_id "G4P62_014824"; transcript_id "gnl|WGS:JAAVVJ|G4P62_T024639"; gbkey "CDS"; locus_tag "G4P62_014824"; orig_transcript_id "gnl|WGS:JAAVVJ|G4P62_T024639"; product "SRSF protein kinase 3-like"; protein_id "KAF7210427.1"; exon_number "4";
CM025020.1	Genbank	CDS	30538472	30538578	.	+	2	gene_id "G4P62_014824"; transcript_id "gnl|WGS:JAAVVJ|G4P62_T024639"; gbkey "CDS"; locus_tag "G4P62_014824"; orig_transcript_id "gnl|WGS:JAAVVJ|G4P62_T024639"; product "SRSF protein kinase 3-like"; protein_id "KAF7210427.1"; exon_number "5";
CM025020.1	Genbank	CDS	30541313	30541478	.	+	0	gene_id "G4P62_014824"; transcript_id "gnl|WGS:JAAVVJ|G4P62_T024639"; gbkey "CDS"; locus_tag "G4P62_014824"; orig_transcript_id "gnl|WGS:JAAVVJ|G4P62_T024639"; product "SRSF protein kinase 3-like"; protein_id "KAF7210427.1"; exon_number "6";
CM025020.1	Genbank	CDS	30541683	30541708	.	+	2	gene_id "G4P62_014824"; transcript_id "gnl|WGS:JAAVVJ|G4P62_T024639"; gbkey "CDS"; locus_tag "G4P62_014824"; orig_transcript_id "gnl|WGS:JAAVVJ|G4P62_T024639"; product "SRSF protein kinase 3-like"; protein_id "KAF7210427.1"; exon_number "7";
CM025020.1	Genbank	CDS	30542340	30542432	.	+	0	gene_id "G4P62_014824"; transcript_id "gnl|WGS:JAAVVJ|G4P62_T024639"; gbkey "CDS"; locus_tag "G4P62_014824"; orig_transcript_id "gnl|WGS:JAAVVJ|G4P62_T024639"; product "SRSF protein kinase 3-like"; protein_id "KAF7210427.1"; exon_number "8";
CM025020.1	Genbank	CDS	30542944	30542998	.	+	0	gene_id "G4P62_014824"; transcript_id "gnl|WGS:JAAVVJ|G4P62_T024639"; gbkey "CDS"; locus_tag "G4P62_014824"; orig_transcript_id "gnl|WGS:JAAVVJ|G4P62_T024639"; product "SRSF protein kinase 3-like"; protein_id "KAF7210427.1"; exon_number "9";
CM025020.1	Genbank	CDS	30544705	30544931	.	+	2	gene_id "G4P62_014824"; transcript_id "gnl|WGS:JAAVVJ|G4P62_T024639"; gbkey "CDS"; locus_tag "G4P62_014824"; orig_transcript_id "gnl|WGS:JAAVVJ|G4P62_T024639"; product "SRSF protein kinase 3-like"; protein_id "KAF7210427.1"; exon_number "10";
CM025020.1	Genbank	start_codon	30535658	30535660	.	+	0	gene_id "G4P62_014824"; transcript_id "gnl|WGS:JAAVVJ|G4P62_T024639"; gbkey "CDS"; locus_tag "G4P62_014824"; orig_transcript_id "gnl|WGS:JAAVVJ|G4P62_T024639"; product "SRSF protein kinase 3-like"; protein_id "KAF7210427.1"; exon_number "1";
CM025020.1	Genbank	stop_codon	30544932	30544934	.	+	0	gene_id "G4P62_014824"; transcript_id "gnl|WGS:JAAVVJ|G4P62_T024639"; gbkey "CDS"; locus_tag "G4P62_014824"; orig_transcript_id "gnl|WGS:JAAVVJ|G4P62_T024639"; product "SRSF protein kinase 3-like"; protein_id "KAF7210427.1"; exon_number "10";
CM025020.1	Genbank	gene	30555052	30557375	.	-	.	gene_id "G4P62_019614"; transcript_id ""; description "pre-rRNA-processing protein TSR2 homolog"; gbkey "Gene"; gene_biotype "protein_coding"; locus_tag "G4P62_019614"; note "tsr2";
CM025020.1	Genbank	transcript	30555052	30557375	.	-	.	gene_id "G4P62_019614"; transcript_id "gnl|WGS:JAAVVJ|G4P62_T032301"; gbkey "mRNA"; locus_tag "G4P62_019614"; note "20S rRNA accumulation; homolog (S. cerevisiae)"; orig_protein_id "gnl|WGS:JAAVVJ|G4P62_P032301"; orig_transcript_id "gnl|WGS:JAAVVJ|G4P62_T032301"; product "hypothetical protein"; transcript_biotype "mRNA";
CM025020.1	Genbank	exon	30557243	30557375	.	-	.	gene_id "G4P62_019614"; transcript_id "gnl|WGS:JAAVVJ|G4P62_T032301"; locus_tag "G4P62_019614"; note "20S rRNA accumulation; homolog (S. cerevisiae)"; orig_protein_id "gnl|WGS:JAAVVJ|G4P62_P032301"; orig_transcript_id "gnl|WGS:JAAVVJ|G4P62_T032301"; product "hypothetical protein"; transcript_biotype "mRNA"; exon_number "1";
CM025020.1	Genbank	exon	30556325	30556415	.	-	.	gene_id "G4P62_019614"; transcript_id "gnl|WGS:JAAVVJ|G4P62_T032301"; locus_tag "G4P62_019614"; note "20S rRNA accumulation; homolog (S. cerevisiae)"; orig_protein_id "gnl|WGS:JAAVVJ|G4P62_P032301"; orig_transcript_id "gnl|WGS:JAAVVJ|G4P62_T032301"; product "hypothetical protein"; transcript_biotype "mRNA"; exon_number "2";
CM025020.1	Genbank	exon	30556107	30556198	.	-	.	gene_id "G4P62_019614"; transcript_id "gnl|WGS:JAAVVJ|G4P62_T032301"; locus_tag "G4P62_019614"; note "20S rRNA accumulation; homolog (S. cerevisiae)"; orig_protein_id "gnl|WGS:JAAVVJ|G4P62_P032301"; orig_transcript_id "gnl|WGS:JAAVVJ|G4P62_T032301"; product "hypothetical protein"; transcript_biotype "mRNA"; exon_number "3";
CM025020.1	Genbank	exon	30555875	30556030	.	-	.	gene_id "G4P62_019614"; transcript_id "gnl|WGS:JAAVVJ|G4P62_T032301"; locus_tag "G4P62_019614"; note "20S rRNA accumulation; homolog (S. cerevisiae)"; orig_protein_id "gnl|WGS:JAAVVJ|G4P62_P032301"; orig_transcript_id "gnl|WGS:JAAVVJ|G4P62_T032301"; product "hypothetical protein"; transcript_biotype "mRNA"; exon_number "4";
CM025020.1	Genbank	exon	30555052	30555431	.	-	.	gene_id "G4P62_019614"; transcript_id "gnl|WGS:JAAVVJ|G4P62_T032301"; locus_tag "G4P62_019614"; note "20S rRNA accumulation; homolog (S. cerevisiae)"; orig_protein_id "gnl|WGS:JAAVVJ|G4P62_P032301"; orig_transcript_id "gnl|WGS:JAAVVJ|G4P62_T032301"; product "hypothetical protein"; transcript_biotype "mRNA"; exon_number "5";
CM025020.1	Genbank	CDS	30557243	30557374	.	-	0	gene_id "G4P62_019614"; transcript_id "gnl|WGS:JAAVVJ|G4P62_T032301"; gbkey "CDS"; locus_tag "G4P62_019614"; note "homolog (S. cerevisiae)"; orig_transcript_id "gnl|WGS:JAAVVJ|G4P62_T032301"; product "hypothetical protein"; protein_id "KAF7210647.1"; exon_number "1";
CM025020.1	Genbank	CDS	30556325	30556415	.	-	0	gene_id "G4P62_019614"; transcript_id "gnl|WGS:JAAVVJ|G4P62_T032301"; gbkey "CDS"; locus_tag "G4P62_019614"; note "homolog (S. cerevisiae)"; orig_transcript_id "gnl|WGS:JAAVVJ|G4P62_T032301"; product "hypothetical protein"; protein_id "KAF7210647.1"; exon_number "2";
CM025020.1	Genbank	CDS	30556107	30556198	.	-	2	gene_id "G4P62_019614"; transcript_id "gnl|WGS:JAAVVJ|G4P62_T032301"; gbkey "CDS"; locus_tag "G4P62_019614"; note "homolog (S. cerevisiae)"; orig_transcript_id "gnl|WGS:JAAVVJ|G4P62_T032301"; product "hypothetical protein"; protein_id "KAF7210647.1"; exon_number "3";
CM025020.1	Genbank	CDS	30555875	30556030	.	-	0	gene_id "G4P62_019614"; transcript_id "gnl|WGS:JAAVVJ|G4P62_T032301"; gbkey "CDS"; locus_tag "G4P62_019614"; note "homolog (S. cerevisiae)"; orig_transcript_id "gnl|WGS:JAAVVJ|G4P62_T032301"; product "hypothetical protein"; protein_id "KAF7210647.1"; exon_number "4";
CM025020.1	Genbank	CDS	30555336	30555431	.	-	0	gene_id "G4P62_019614"; transcript_id "gnl|WGS:JAAVVJ|G4P62_T032301"; gbkey "CDS"; locus_tag "G4P62_019614"; note "homolog (S. cerevisiae)"; orig_transcript_id "gnl|WGS:JAAVVJ|G4P62_T032301"; product "hypothetical protein"; protein_id "KAF7210647.1"; exon_number "5";
CM025020.1	Genbank	start_codon	30557372	30557374	.	-	0	gene_id "G4P62_019614"; transcript_id "gnl|WGS:JAAVVJ|G4P62_T032301"; gbkey "CDS"; locus_tag "G4P62_019614"; note "homolog (S. cerevisiae)"; orig_transcript_id "gnl|WGS:JAAVVJ|G4P62_T032301"; product "hypothetical protein"; protein_id "KAF7210647.1"; exon_number "1";
CM025020.1	Genbank	stop_codon	30555333	30555335	.	-	0	gene_id "G4P62_019614"; transcript_id "gnl|WGS:JAAVVJ|G4P62_T032301"; gbkey "CDS"; locus_tag "G4P62_019614"; note "homolog (S. cerevisiae)"; orig_transcript_id "gnl|WGS:JAAVVJ|G4P62_T032301"; product "hypothetical protein"; protein_id "KAF7210647.1"; exon_number "5";
CM025020.1	Genbank	gene	30608060	30624948	.	+	.	gene_id "G4P62_014825"; transcript_id ""; description "serine/arginine repetitive matrix protein"; gbkey "Gene"; gene_biotype "protein_coding"; locus_tag "G4P62_014825"; note "LOC107391461";
CM025020.1	Genbank	transcript	30608060	30624948	.	+	.	gene_id "G4P62_014825"; transcript_id "gnl|WGS:JAAVVJ|G4P62_T024640"; gbkey "mRNA"; locus_tag "G4P62_014825"; orig_protein_id "gnl|WGS:JAAVVJ|G4P62_P024640"; orig_transcript_id "gnl|WGS:JAAVVJ|G4P62_T024640"; product "serine/arginine repetitive matrix protein 5-like"; transcript_biotype "mRNA";
CM025020.1	Genbank	exon	30608060	30608156	.	+	.	gene_id "G4P62_014825"; transcript_id "gnl|WGS:JAAVVJ|G4P62_T024640"; locus_tag "G4P62_014825"; orig_protein_id "gnl|WGS:JAAVVJ|G4P62_P024640"; orig_transcript_id "gnl|WGS:JAAVVJ|G4P62_T024640"; product "serine/arginine repetitive matrix protein 5-like"; transcript_biotype "mRNA"; exon_number "1";
CM025020.1	Genbank	exon	30613578	30613767	.	+	.	gene_id "G4P62_014825"; transcript_id "gnl|WGS:JAAVVJ|G4P62_T024640"; locus_tag "G4P62_014825"; orig_protein_id "gnl|WGS:JAAVVJ|G4P62_P024640"; orig_transcript_id "gnl|WGS:JAAVVJ|G4P62_T024640"; product "serine/arginine repetitive matrix protein 5-like"; transcript_biotype "mRNA"; exon_number "2";
CM025020.1	Genbank	exon	30613879	30614069	.	+	.	gene_id "G4P62_014825"; transcript_id "gnl|WGS:JAAVVJ|G4P62_T024640"; locus_tag "G4P62_014825"; orig_protein_id "gnl|WGS:JAAVVJ|G4P62_P024640"; orig_transcript_id "gnl|WGS:JAAVVJ|G4P62_T024640"; product "serine/arginine repetitive matrix protein 5-like"; transcript_biotype "mRNA"; exon_number "3";
CM025020.1	Genbank	exon	30614155	30614348	.	+	.	gene_id "G4P62_014825"; transcript_id "gnl|WGS:JAAVVJ|G4P62_T024640"; locus_tag "G4P62_014825"; orig_protein_id "gnl|WGS:JAAVVJ|G4P62_P024640"; orig_transcript_id "gnl|WGS:JAAVVJ|G4P62_T024640"; product "serine/arginine repetitive matrix protein 5-like"; transcript_biotype "mRNA"; exon_number "4";
CM025020.1	Genbank	exon	30614428	30614555	.	+	.	gene_id "G4P62_014825"; transcript_id "gnl|WGS:JAAVVJ|G4P62_T024640"; locus_tag "G4P62_014825"; orig_protein_id "gnl|WGS:JAAVVJ|G4P62_P024640"; orig_transcript_id "gnl|WGS:JAAVVJ|G4P62_T024640"; product "serine/arginine repetitive matrix protein 5-like"; transcript_biotype "mRNA"; exon_number "5";
CM025020.1	Genbank	exon	30619030	30624948	.	+	.	gene_id "G4P62_014825"; transcript_id "gnl|WGS:JAAVVJ|G4P62_T024640"; locus_tag "G4P62_014825"; orig_protein_id "gnl|WGS:JAAVVJ|G4P62_P024640"; orig_transcript_id "gnl|WGS:JAAVVJ|G4P62_T024640"; product "serine/arginine repetitive matrix protein 5-like"; transcript_biotype "mRNA"; exon_number "6";
CM025020.1	Genbank	CDS	30608125	30608156	.	+	0	gene_id "G4P62_014825"; transcript_id "gnl|WGS:JAAVVJ|G4P62_T024640"; gbkey "CDS"; locus_tag "G4P62_014825"; orig_transcript_id "gnl|WGS:JAAVVJ|G4P62_T024640"; product "serine/arginine repetitive matrix protein 5-like"; protein_id "KAF7210428.1"; exon_number "1";
CM025020.1	Genbank	CDS	30613578	30613767	.	+	1	gene_id "G4P62_014825"; transcript_id "gnl|WGS:JAAVVJ|G4P62_T024640"; gbkey "CDS"; locus_tag "G4P62_014825"; orig_transcript_id "gnl|WGS:JAAVVJ|G4P62_T024640"; product "serine/arginine repetitive matrix protein 5-like"; protein_id "KAF7210428.1"; exon_number "2";
CM025020.1	Genbank	CDS	30613879	30614069	.	+	0	gene_id "G4P62_014825"; transcript_id "gnl|WGS:JAAVVJ|G4P62_T024640"; gbkey "CDS"; locus_tag "G4P62_014825"; orig_transcript_id "gnl|WGS:JAAVVJ|G4P62_T024640"; product "serine/arginine repetitive matrix protein 5-like"; protein_id "KAF7210428.1"; exon_number "3";
CM025020.1	Genbank	CDS	30614155	30614348	.	+	1	gene_id "G4P62_014825"; transcript_id "gnl|WGS:JAAVVJ|G4P62_T024640"; gbkey "CDS"; locus_tag "G4P62_014825"; orig_transcript_id "gnl|WGS:JAAVVJ|G4P62_T024640"; product "serine/arginine repetitive matrix protein 5-like"; protein_id "KAF7210428.1"; exon_number "4";
CM025020.1	Genbank	CDS	30614428	30614555	.	+	2	gene_id "G4P62_014825"; transcript_id "gnl|WGS:JAAVVJ|G4P62_T024640"; gbkey "CDS"; locus_tag "G4P62_014825"; orig_transcript_id "gnl|WGS:JAAVVJ|G4P62_T024640"; product "serine/arginine repetitive matrix protein 5-like"; protein_id "KAF7210428.1"; exon_number "5";
CM025020.1	Genbank	CDS	30619030	30621507	.	+	0	gene_id "G4P62_014825"; transcript_id "gnl|WGS:JAAVVJ|G4P62_T024640"; gbkey "CDS"; locus_tag "G4P62_014825"; orig_transcript_id "gnl|WGS:JAAVVJ|G4P62_T024640"; product "serine/arginine repetitive matrix protein 5-like"; protein_id "KAF7210428.1"; exon_number "6";
CM025020.1	Genbank	start_codon	30608125	30608127	.	+	0	gene_id "G4P62_014825"; transcript_id "gnl|WGS:JAAVVJ|G4P62_T024640"; gbkey "CDS"; locus_tag "G4P62_014825"; orig_transcript_id "gnl|WGS:JAAVVJ|G4P62_T024640"; product "serine/arginine repetitive matrix protein 5-like"; protein_id "KAF7210428.1"; exon_number "1";
CM025020.1	Genbank	stop_codon	30621508	30621510	.	+	0	gene_id "G4P62_014825"; transcript_id "gnl|WGS:JAAVVJ|G4P62_T024640"; gbkey "CDS"; locus_tag "G4P62_014825"; orig_transcript_id "gnl|WGS:JAAVVJ|G4P62_T024640"; product "serine/arginine repetitive matrix protein 5-like"; protein_id "KAF7210428.1"; exon_number "6";
CM025020.1	Genbank	gene	30632124	30646359	.	+	.	gene_id "G4P62_014826"; transcript_id ""; description "FYVE RhoGEF and PH domain-containing protein"; gbkey "Gene"; gene_biotype "protein_coding"; locus_tag "G4P62_014826"; note "LOC107391464";
CM025020.1	Genbank	transcript	30632124	30645047	.	+	.	gene_id "G4P62_014826"; transcript_id "gnl|WGS:JAAVVJ|G4P62_T024641"; gbkey "mRNA"; locus_tag "G4P62_014826"; note "RhoGEF and PH domain-containing protein 1-like"; orig_protein_id "gnl|WGS:JAAVVJ|G4P62_P024641"; orig_transcript_id "gnl|WGS:JAAVVJ|G4P62_T024641"; product "FYVE"; transcript_biotype "mRNA";
CM025020.1	Genbank	exon	30632124	30632587	.	+	.	gene_id "G4P62_014826"; transcript_id "gnl|WGS:JAAVVJ|G4P62_T024641"; locus_tag "G4P62_014826"; note "RhoGEF and PH domain-containing protein 1-like"; orig_protein_id "gnl|WGS:JAAVVJ|G4P62_P024641"; orig_transcript_id "gnl|WGS:JAAVVJ|G4P62_T024641"; product "FYVE"; transcript_biotype "mRNA"; exon_number "1";
CM025020.1	Genbank	exon	30635378	30635641	.	+	.	gene_id "G4P62_014826"; transcript_id "gnl|WGS:JAAVVJ|G4P62_T024641"; locus_tag "G4P62_014826"; note "RhoGEF and PH domain-containing protein 1-like"; orig_protein_id "gnl|WGS:JAAVVJ|G4P62_P024641"; orig_transcript_id "gnl|WGS:JAAVVJ|G4P62_T024641"; product "FYVE"; transcript_biotype "mRNA"; exon_number "2";
CM025020.1	Genbank	exon	30635723	30635921	.	+	.	gene_id "G4P62_014826"; transcript_id "gnl|WGS:JAAVVJ|G4P62_T024641"; locus_tag "G4P62_014826"; note "RhoGEF and PH domain-containing protein 1-like"; orig_protein_id "gnl|WGS:JAAVVJ|G4P62_P024641"; orig_transcript_id "gnl|WGS:JAAVVJ|G4P62_T024641"; product "FYVE"; transcript_biotype "mRNA"; exon_number "3";
CM025020.1	Genbank	exon	30635998	30636718	.	+	.	gene_id "G4P62_014826"; transcript_id "gnl|WGS:JAAVVJ|G4P62_T024641"; locus_tag "G4P62_014826"; note "RhoGEF and PH domain-containing protein 1-like"; orig_protein_id "gnl|WGS:JAAVVJ|G4P62_P024641"; orig_transcript_id "gnl|WGS:JAAVVJ|G4P62_T024641"; product "FYVE"; transcript_biotype "mRNA"; exon_number "4";
CM025020.1	Genbank	exon	30637161	30637250	.	+	.	gene_id "G4P62_014826"; transcript_id "gnl|WGS:JAAVVJ|G4P62_T024641"; locus_tag "G4P62_014826"; note "RhoGEF and PH domain-containing protein 1-like"; orig_protein_id "gnl|WGS:JAAVVJ|G4P62_P024641"; orig_transcript_id "gnl|WGS:JAAVVJ|G4P62_T024641"; product "FYVE"; transcript_biotype "mRNA"; exon_number "5";
CM025020.1	Genbank	exon	30637418	30637566	.	+	.	gene_id "G4P62_014826"; transcript_id "gnl|WGS:JAAVVJ|G4P62_T024641"; locus_tag "G4P62_014826"; note "RhoGEF and PH domain-containing protein 1-like"; orig_protein_id "gnl|WGS:JAAVVJ|G4P62_P024641"; orig_transcript_id "gnl|WGS:JAAVVJ|G4P62_T024641"; product "FYVE"; transcript_biotype "mRNA"; exon_number "6";
CM025020.1	Genbank	exon	30637647	30637803	.	+	.	gene_id "G4P62_014826"; transcript_id "gnl|WGS:JAAVVJ|G4P62_T024641"; locus_tag "G4P62_014826"; note "RhoGEF and PH domain-containing protein 1-like"; orig_protein_id "gnl|WGS:JAAVVJ|G4P62_P024641"; orig_transcript_id "gnl|WGS:JAAVVJ|G4P62_T024641"; product "FYVE"; transcript_biotype "mRNA"; exon_number "7";
CM025020.1	Genbank	exon	30637867	30638005	.	+	.	gene_id "G4P62_014826"; transcript_id "gnl|WGS:JAAVVJ|G4P62_T024641"; locus_tag "G4P62_014826"; note "RhoGEF and PH domain-containing protein 1-like"; orig_protein_id "gnl|WGS:JAAVVJ|G4P62_P024641"; orig_transcript_id "gnl|WGS:JAAVVJ|G4P62_T024641"; product "FYVE"; transcript_biotype "mRNA"; exon_number "8";
CM025020.1	Genbank	exon	30638788	30638846	.	+	.	gene_id "G4P62_014826"; transcript_id "gnl|WGS:JAAVVJ|G4P62_T024641"; locus_tag "G4P62_014826"; note "RhoGEF and PH domain-containing protein 1-like"; orig_protein_id "gnl|WGS:JAAVVJ|G4P62_P024641"; orig_transcript_id "gnl|WGS:JAAVVJ|G4P62_T024641"; product "FYVE"; transcript_biotype "mRNA"; exon_number "9";
CM025020.1	Genbank	exon	30641221	30641538	.	+	.	gene_id "G4P62_014826"; transcript_id "gnl|WGS:JAAVVJ|G4P62_T024641"; locus_tag "G4P62_014826"; note "RhoGEF and PH domain-containing protein 1-like"; orig_protein_id "gnl|WGS:JAAVVJ|G4P62_P024641"; orig_transcript_id "gnl|WGS:JAAVVJ|G4P62_T024641"; product "FYVE"; transcript_biotype "mRNA"; exon_number "10";
CM025020.1	Genbank	exon	30643816	30643917	.	+	.	gene_id "G4P62_014826"; transcript_id "gnl|WGS:JAAVVJ|G4P62_T024641"; locus_tag "G4P62_014826"; note "RhoGEF and PH domain-containing protein 1-like"; orig_protein_id "gnl|WGS:JAAVVJ|G4P62_P024641"; orig_transcript_id "gnl|WGS:JAAVVJ|G4P62_T024641"; product "FYVE"; transcript_biotype "mRNA"; exon_number "11";
CM025020.1	Genbank	exon	30644003	30644131	.	+	.	gene_id "G4P62_014826"; transcript_id "gnl|WGS:JAAVVJ|G4P62_T024641"; locus_tag "G4P62_014826"; note "RhoGEF and PH domain-containing protein 1-like"; orig_protein_id "gnl|WGS:JAAVVJ|G4P62_P024641"; orig_transcript_id "gnl|WGS:JAAVVJ|G4P62_T024641"; product "FYVE"; transcript_biotype "mRNA"; exon_number "12";
CM025020.1	Genbank	exon	30644206	30644364	.	+	.	gene_id "G4P62_014826"; transcript_id "gnl|WGS:JAAVVJ|G4P62_T024641"; locus_tag "G4P62_014826"; note "RhoGEF and PH domain-containing protein 1-like"; orig_protein_id "gnl|WGS:JAAVVJ|G4P62_P024641"; orig_transcript_id "gnl|WGS:JAAVVJ|G4P62_T024641"; product "FYVE"; transcript_biotype "mRNA"; exon_number "13";
CM025020.1	Genbank	exon	30644442	30644588	.	+	.	gene_id "G4P62_014826"; transcript_id "gnl|WGS:JAAVVJ|G4P62_T024641"; locus_tag "G4P62_014826"; note "RhoGEF and PH domain-containing protein 1-like"; orig_protein_id "gnl|WGS:JAAVVJ|G4P62_P024641"; orig_transcript_id "gnl|WGS:JAAVVJ|G4P62_T024641"; product "FYVE"; transcript_biotype "mRNA"; exon_number "14";
CM025020.1	Genbank	exon	30644772	30645047	.	+	.	gene_id "G4P62_014826"; transcript_id "gnl|WGS:JAAVVJ|G4P62_T024641"; locus_tag "G4P62_014826"; note "RhoGEF and PH domain-containing protein 1-like"; orig_protein_id "gnl|WGS:JAAVVJ|G4P62_P024641"; orig_transcript_id "gnl|WGS:JAAVVJ|G4P62_T024641"; product "FYVE"; transcript_biotype "mRNA"; exon_number "15";
CM025020.1	Genbank	CDS	30632530	30632587	.	+	0	gene_id "G4P62_014826"; transcript_id "gnl|WGS:JAAVVJ|G4P62_T024641"; gbkey "CDS"; locus_tag "G4P62_014826"; orig_transcript_id "gnl|WGS:JAAVVJ|G4P62_T024641"; product "RhoGEF and PH domain-containing protein 1-like"; protein_id "KAF7210429.1"; exon_number "1";
CM025020.1	Genbank	CDS	30635378	30635641	.	+	2	gene_id "G4P62_014826"; transcript_id "gnl|WGS:JAAVVJ|G4P62_T024641"; gbkey "CDS"; locus_tag "G4P62_014826"; orig_transcript_id "gnl|WGS:JAAVVJ|G4P62_T024641"; product "RhoGEF and PH domain-containing protein 1-like"; protein_id "KAF7210429.1"; exon_number "2";
CM025020.1	Genbank	CDS	30635723	30635921	.	+	2	gene_id "G4P62_014826"; transcript_id "gnl|WGS:JAAVVJ|G4P62_T024641"; gbkey "CDS"; locus_tag "G4P62_014826"; orig_transcript_id "gnl|WGS:JAAVVJ|G4P62_T024641"; product "RhoGEF and PH domain-containing protein 1-like"; protein_id "KAF7210429.1"; exon_number "3";
CM025020.1	Genbank	CDS	30635998	30636718	.	+	1	gene_id "G4P62_014826"; transcript_id "gnl|WGS:JAAVVJ|G4P62_T024641"; gbkey "CDS"; locus_tag "G4P62_014826"; orig_transcript_id "gnl|WGS:JAAVVJ|G4P62_T024641"; product "RhoGEF and PH domain-containing protein 1-like"; protein_id "KAF7210429.1"; exon_number "4";
CM025020.1	Genbank	CDS	30637161	30637250	.	+	0	gene_id "G4P62_014826"; transcript_id "gnl|WGS:JAAVVJ|G4P62_T024641"; gbkey "CDS"; locus_tag "G4P62_014826"; orig_transcript_id "gnl|WGS:JAAVVJ|G4P62_T024641"; product "RhoGEF and PH domain-containing protein 1-like"; protein_id "KAF7210429.1"; exon_number "5";
CM025020.1	Genbank	CDS	30637418	30637566	.	+	0	gene_id "G4P62_014826"; transcript_id "gnl|WGS:JAAVVJ|G4P62_T024641"; gbkey "CDS"; locus_tag "G4P62_014826"; orig_transcript_id "gnl|WGS:JAAVVJ|G4P62_T024641"; product "RhoGEF and PH domain-containing protein 1-like"; protein_id "KAF7210429.1"; exon_number "6";
CM025020.1	Genbank	CDS	30637647	30637803	.	+	1	gene_id "G4P62_014826"; transcript_id "gnl|WGS:JAAVVJ|G4P62_T024641"; gbkey "CDS"; locus_tag "G4P62_014826"; orig_transcript_id "gnl|WGS:JAAVVJ|G4P62_T024641"; product "RhoGEF and PH domain-containing protein 1-like"; protein_id "KAF7210429.1"; exon_number "7";
CM025020.1	Genbank	CDS	30637867	30638005	.	+	0	gene_id "G4P62_014826"; transcript_id "gnl|WGS:JAAVVJ|G4P62_T024641"; gbkey "CDS"; locus_tag "G4P62_014826"; orig_transcript_id "gnl|WGS:JAAVVJ|G4P62_T024641"; product "RhoGEF and PH domain-containing protein 1-like"; protein_id "KAF7210429.1"; exon_number "8";
CM025020.1	Genbank	CDS	30638788	30638846	.	+	2	gene_id "G4P62_014826"; transcript_id "gnl|WGS:JAAVVJ|G4P62_T024641"; gbkey "CDS"; locus_tag "G4P62_014826"; orig_transcript_id "gnl|WGS:JAAVVJ|G4P62_T024641"; product "RhoGEF and PH domain-containing protein 1-like"; protein_id "KAF7210429.1"; exon_number "9";
CM025020.1	Genbank	CDS	30641221	30641538	.	+	0	gene_id "G4P62_014826"; transcript_id "gnl|WGS:JAAVVJ|G4P62_T024641"; gbkey "CDS"; locus_tag "G4P62_014826"; orig_transcript_id "gnl|WGS:JAAVVJ|G4P62_T024641"; product "RhoGEF and PH domain-containing protein 1-like"; protein_id "KAF7210429.1"; exon_number "10";
CM025020.1	Genbank	CDS	30643816	30643917	.	+	0	gene_id "G4P62_014826"; transcript_id "gnl|WGS:JAAVVJ|G4P62_T024641"; gbkey "CDS"; locus_tag "G4P62_014826"; orig_transcript_id "gnl|WGS:JAAVVJ|G4P62_T024641"; product "RhoGEF and PH domain-containing protein 1-like"; protein_id "KAF7210429.1"; exon_number "11";
CM025020.1	Genbank	CDS	30644003	30644131	.	+	0	gene_id "G4P62_014826"; transcript_id "gnl|WGS:JAAVVJ|G4P62_T024641"; gbkey "CDS"; locus_tag "G4P62_014826"; orig_transcript_id "gnl|WGS:JAAVVJ|G4P62_T024641"; product "RhoGEF and PH domain-containing protein 1-like"; protein_id "KAF7210429.1"; exon_number "12";
CM025020.1	Genbank	CDS	30644206	30644364	.	+	0	gene_id "G4P62_014826"; transcript_id "gnl|WGS:JAAVVJ|G4P62_T024641"; gbkey "CDS"; locus_tag "G4P62_014826"; orig_transcript_id "gnl|WGS:JAAVVJ|G4P62_T024641"; product "RhoGEF and PH domain-containing protein 1-like"; protein_id "KAF7210429.1"; exon_number "13";
CM025020.1	Genbank	CDS	30644442	30644588	.	+	0	gene_id "G4P62_014826"; transcript_id "gnl|WGS:JAAVVJ|G4P62_T024641"; gbkey "CDS"; locus_tag "G4P62_014826"; orig_transcript_id "gnl|WGS:JAAVVJ|G4P62_T024641"; product "RhoGEF and PH domain-containing protein 1-like"; protein_id "KAF7210429.1"; exon_number "14";
CM025020.1	Genbank	CDS	30644772	30645044	.	+	0	gene_id "G4P62_014826"; transcript_id "gnl|WGS:JAAVVJ|G4P62_T024641"; gbkey "CDS"; locus_tag "G4P62_014826"; orig_transcript_id "gnl|WGS:JAAVVJ|G4P62_T024641"; product "RhoGEF and PH domain-containing protein 1-like"; protein_id "KAF7210429.1"; exon_number "15";
CM025020.1	Genbank	start_codon	30632530	30632532	.	+	0	gene_id "G4P62_014826"; transcript_id "gnl|WGS:JAAVVJ|G4P62_T024641"; gbkey "CDS"; locus_tag "G4P62_014826"; orig_transcript_id "gnl|WGS:JAAVVJ|G4P62_T024641"; product "RhoGEF and PH domain-containing protein 1-like"; protein_id "KAF7210429.1"; exon_number "1";
CM025020.1	Genbank	stop_codon	30645045	30645047	.	+	0	gene_id "G4P62_014826"; transcript_id "gnl|WGS:JAAVVJ|G4P62_T024641"; gbkey "CDS"; locus_tag "G4P62_014826"; orig_transcript_id "gnl|WGS:JAAVVJ|G4P62_T024641"; product "RhoGEF and PH domain-containing protein 1-like"; protein_id "KAF7210429.1"; exon_number "15";
CM025020.1	Genbank	gene	30654772	30662747	.	+	.	gene_id "G4P62_014827"; transcript_id ""; description "transcription factor E3-like isoform X2"; gbkey "Gene"; gene_biotype "protein_coding"; locus_tag "G4P62_014827"; note "LOC107391466";
CM025020.1	Genbank	transcript	30654772	30662747	.	+	.	gene_id "G4P62_014827"; transcript_id "gnl|WGS:JAAVVJ|G4P62_T024642"; gbkey "mRNA"; locus_tag "G4P62_014827"; note "transcript variant X2"; orig_protein_id "gnl|WGS:JAAVVJ|G4P62_P024642"; orig_transcript_id "gnl|WGS:JAAVVJ|G4P62_T024642"; product "transcription factor E3-like"; transcript_biotype "mRNA";
CM025020.1	Genbank	exon	30654772	30655044	.	+	.	gene_id "G4P62_014827"; transcript_id "gnl|WGS:JAAVVJ|G4P62_T024642"; locus_tag "G4P62_014827"; note "transcript variant X2"; orig_protein_id "gnl|WGS:JAAVVJ|G4P62_P024642"; orig_transcript_id "gnl|WGS:JAAVVJ|G4P62_T024642"; product "transcription factor E3-like"; transcript_biotype "mRNA"; exon_number "1";
CM025020.1	Genbank	exon	30656368	30656466	.	+	.	gene_id "G4P62_014827"; transcript_id "gnl|WGS:JAAVVJ|G4P62_T024642"; locus_tag "G4P62_014827"; note "transcript variant X2"; orig_protein_id "gnl|WGS:JAAVVJ|G4P62_P024642"; orig_transcript_id "gnl|WGS:JAAVVJ|G4P62_T024642"; product "transcription factor E3-like"; transcript_biotype "mRNA"; exon_number "2";
CM025020.1	Genbank	exon	30656544	30656603	.	+	.	gene_id "G4P62_014827"; transcript_id "gnl|WGS:JAAVVJ|G4P62_T024642"; locus_tag "G4P62_014827"; note "transcript variant X2"; orig_protein_id "gnl|WGS:JAAVVJ|G4P62_P024642"; orig_transcript_id "gnl|WGS:JAAVVJ|G4P62_T024642"; product "transcription factor E3-like"; transcript_biotype "mRNA"; exon_number "3";
CM025020.1	Genbank	exon	30656687	30656843	.	+	.	gene_id "G4P62_014827"; transcript_id "gnl|WGS:JAAVVJ|G4P62_T024642"; locus_tag "G4P62_014827"; note "transcript variant X2"; orig_protein_id "gnl|WGS:JAAVVJ|G4P62_P024642"; orig_transcript_id "gnl|WGS:JAAVVJ|G4P62_T024642"; product "transcription factor E3-like"; transcript_biotype "mRNA"; exon_number "4";
CM025020.1	Genbank	exon	30657156	30657314	.	+	.	gene_id "G4P62_014827"; transcript_id "gnl|WGS:JAAVVJ|G4P62_T024642"; locus_tag "G4P62_014827"; note "transcript variant X2"; orig_protein_id "gnl|WGS:JAAVVJ|G4P62_P024642"; orig_transcript_id "gnl|WGS:JAAVVJ|G4P62_T024642"; product "transcription factor E3-like"; transcript_biotype "mRNA"; exon_number "5";
CM025020.1	Genbank	exon	30657670	30657768	.	+	.	gene_id "G4P62_014827"; transcript_id "gnl|WGS:JAAVVJ|G4P62_T024642"; locus_tag "G4P62_014827"; note "transcript variant X2"; orig_protein_id "gnl|WGS:JAAVVJ|G4P62_P024642"; orig_transcript_id "gnl|WGS:JAAVVJ|G4P62_T024642"; product "transcription factor E3-like"; transcript_biotype "mRNA"; exon_number "6";
CM025020.1	Genbank	exon	30657883	30657994	.	+	.	gene_id "G4P62_014827"; transcript_id "gnl|WGS:JAAVVJ|G4P62_T024642"; locus_tag "G4P62_014827"; note "transcript variant X2"; orig_protein_id "gnl|WGS:JAAVVJ|G4P62_P024642"; orig_transcript_id "gnl|WGS:JAAVVJ|G4P62_T024642"; product "transcription factor E3-like"; transcript_biotype "mRNA"; exon_number "7";
CM025020.1	Genbank	exon	30658274	30658330	.	+	.	gene_id "G4P62_014827"; transcript_id "gnl|WGS:JAAVVJ|G4P62_T024642"; locus_tag "G4P62_014827"; note "transcript variant X2"; orig_protein_id "gnl|WGS:JAAVVJ|G4P62_P024642"; orig_transcript_id "gnl|WGS:JAAVVJ|G4P62_T024642"; product "transcription factor E3-like"; transcript_biotype "mRNA"; exon_number "8";
CM025020.1	Genbank	exon	30659394	30659469	.	+	.	gene_id "G4P62_014827"; transcript_id "gnl|WGS:JAAVVJ|G4P62_T024642"; locus_tag "G4P62_014827"; note "transcript variant X2"; orig_protein_id "gnl|WGS:JAAVVJ|G4P62_P024642"; orig_transcript_id "gnl|WGS:JAAVVJ|G4P62_T024642"; product "transcription factor E3-like"; transcript_biotype "mRNA"; exon_number "9";
CM025020.1	Genbank	exon	30660443	30660590	.	+	.	gene_id "G4P62_014827"; transcript_id "gnl|WGS:JAAVVJ|G4P62_T024642"; locus_tag "G4P62_014827"; note "transcript variant X2"; orig_protein_id "gnl|WGS:JAAVVJ|G4P62_P024642"; orig_transcript_id "gnl|WGS:JAAVVJ|G4P62_T024642"; product "transcription factor E3-like"; transcript_biotype "mRNA"; exon_number "10";
CM025020.1	Genbank	exon	30660707	30662747	.	+	.	gene_id "G4P62_014827"; transcript_id "gnl|WGS:JAAVVJ|G4P62_T024642"; locus_tag "G4P62_014827"; note "transcript variant X2"; orig_protein_id "gnl|WGS:JAAVVJ|G4P62_P024642"; orig_transcript_id "gnl|WGS:JAAVVJ|G4P62_T024642"; product "transcription factor E3-like"; transcript_biotype "mRNA"; exon_number "11";
CM025020.1	Genbank	CDS	30654911	30655044	.	+	0	gene_id "G4P62_014827"; transcript_id "gnl|WGS:JAAVVJ|G4P62_T024642"; gbkey "CDS"; locus_tag "G4P62_014827"; orig_transcript_id "gnl|WGS:JAAVVJ|G4P62_T024642"; product "transcript variant X2"; protein_id "KAF7210430.1"; exon_number "1";
CM025020.1	Genbank	CDS	30656368	30656466	.	+	1	gene_id "G4P62_014827"; transcript_id "gnl|WGS:JAAVVJ|G4P62_T024642"; gbkey "CDS"; locus_tag "G4P62_014827"; orig_transcript_id "gnl|WGS:JAAVVJ|G4P62_T024642"; product "transcript variant X2"; protein_id "KAF7210430.1"; exon_number "2";
CM025020.1	Genbank	CDS	30656544	30656603	.	+	1	gene_id "G4P62_014827"; transcript_id "gnl|WGS:JAAVVJ|G4P62_T024642"; gbkey "CDS"; locus_tag "G4P62_014827"; orig_transcript_id "gnl|WGS:JAAVVJ|G4P62_T024642"; product "transcript variant X2"; protein_id "KAF7210430.1"; exon_number "3";
CM025020.1	Genbank	CDS	30656687	30656843	.	+	1	gene_id "G4P62_014827"; transcript_id "gnl|WGS:JAAVVJ|G4P62_T024642"; gbkey "CDS"; locus_tag "G4P62_014827"; orig_transcript_id "gnl|WGS:JAAVVJ|G4P62_T024642"; product "transcript variant X2"; protein_id "KAF7210430.1"; exon_number "4";
CM025020.1	Genbank	CDS	30657156	30657314	.	+	0	gene_id "G4P62_014827"; transcript_id "gnl|WGS:JAAVVJ|G4P62_T024642"; gbkey "CDS"; locus_tag "G4P62_014827"; orig_transcript_id "gnl|WGS:JAAVVJ|G4P62_T024642"; product "transcript variant X2"; protein_id "KAF7210430.1"; exon_number "5";
CM025020.1	Genbank	CDS	30657670	30657768	.	+	0	gene_id "G4P62_014827"; transcript_id "gnl|WGS:JAAVVJ|G4P62_T024642"; gbkey "CDS"; locus_tag "G4P62_014827"; orig_transcript_id "gnl|WGS:JAAVVJ|G4P62_T024642"; product "transcript variant X2"; protein_id "KAF7210430.1"; exon_number "6";
CM025020.1	Genbank	CDS	30657883	30657994	.	+	0	gene_id "G4P62_014827"; transcript_id "gnl|WGS:JAAVVJ|G4P62_T024642"; gbkey "CDS"; locus_tag "G4P62_014827"; orig_transcript_id "gnl|WGS:JAAVVJ|G4P62_T024642"; product "transcript variant X2"; protein_id "KAF7210430.1"; exon_number "7";
CM025020.1	Genbank	CDS	30658274	30658330	.	+	2	gene_id "G4P62_014827"; transcript_id "gnl|WGS:JAAVVJ|G4P62_T024642"; gbkey "CDS"; locus_tag "G4P62_014827"; orig_transcript_id "gnl|WGS:JAAVVJ|G4P62_T024642"; product "transcript variant X2"; protein_id "KAF7210430.1"; exon_number "8";
CM025020.1	Genbank	CDS	30659394	30659469	.	+	2	gene_id "G4P62_014827"; transcript_id "gnl|WGS:JAAVVJ|G4P62_T024642"; gbkey "CDS"; locus_tag "G4P62_014827"; orig_transcript_id "gnl|WGS:JAAVVJ|G4P62_T024642"; product "transcript variant X2"; protein_id "KAF7210430.1"; exon_number "9";
CM025020.1	Genbank	CDS	30660443	30660590	.	+	1	gene_id "G4P62_014827"; transcript_id "gnl|WGS:JAAVVJ|G4P62_T024642"; gbkey "CDS"; locus_tag "G4P62_014827"; orig_transcript_id "gnl|WGS:JAAVVJ|G4P62_T024642"; product "transcript variant X2"; protein_id "KAF7210430.1"; exon_number "10";
CM025020.1	Genbank	CDS	30660707	30661000	.	+	0	gene_id "G4P62_014827"; transcript_id "gnl|WGS:JAAVVJ|G4P62_T024642"; gbkey "CDS"; locus_tag "G4P62_014827"; orig_transcript_id "gnl|WGS:JAAVVJ|G4P62_T024642"; product "transcript variant X2"; protein_id "KAF7210430.1"; exon_number "11";
CM025020.1	Genbank	start_codon	30654911	30654913	.	+	0	gene_id "G4P62_014827"; transcript_id "gnl|WGS:JAAVVJ|G4P62_T024642"; gbkey "CDS"; locus_tag "G4P62_014827"; orig_transcript_id "gnl|WGS:JAAVVJ|G4P62_T024642"; product "transcript variant X2"; protein_id "KAF7210430.1"; exon_number "1";
CM025020.1	Genbank	stop_codon	30661001	30661003	.	+	0	gene_id "G4P62_014827"; transcript_id "gnl|WGS:JAAVVJ|G4P62_T024642"; gbkey "CDS"; locus_tag "G4P62_014827"; orig_transcript_id "gnl|WGS:JAAVVJ|G4P62_T024642"; product "transcript variant X2"; protein_id "KAF7210430.1"; exon_number "11";
CM025020.1	Genbank	transcript	30654889	30662747	.	+	.	gene_id "G4P62_014827"; transcript_id "gnl|WGS:JAAVVJ|G4P62_T024643"; gbkey "mRNA"; locus_tag "G4P62_014827"; note "transcript variant X1"; orig_protein_id "gnl|WGS:JAAVVJ|G4P62_P024643"; orig_transcript_id "gnl|WGS:JAAVVJ|G4P62_T024643"; product "transcription factor E3-like"; transcript_biotype "mRNA";
CM025020.1	Genbank	exon	30654889	30655282	.	+	.	gene_id "G4P62_014827"; transcript_id "gnl|WGS:JAAVVJ|G4P62_T024643"; locus_tag "G4P62_014827"; note "transcript variant X1"; orig_protein_id "gnl|WGS:JAAVVJ|G4P62_P024643"; orig_transcript_id "gnl|WGS:JAAVVJ|G4P62_T024643"; product "transcription factor E3-like"; transcript_biotype "mRNA"; exon_number "1";
CM025020.1	Genbank	exon	30656368	30656466	.	+	.	gene_id "G4P62_014827"; transcript_id "gnl|WGS:JAAVVJ|G4P62_T024643"; locus_tag "G4P62_014827"; note "transcript variant X1"; orig_protein_id "gnl|WGS:JAAVVJ|G4P62_P024643"; orig_transcript_id "gnl|WGS:JAAVVJ|G4P62_T024643"; product "transcription factor E3-like"; transcript_biotype "mRNA"; exon_number "2";
CM025020.1	Genbank	exon	30656544	30656603	.	+	.	gene_id "G4P62_014827"; transcript_id "gnl|WGS:JAAVVJ|G4P62_T024643"; locus_tag "G4P62_014827"; note "transcript variant X1"; orig_protein_id "gnl|WGS:JAAVVJ|G4P62_P024643"; orig_transcript_id "gnl|WGS:JAAVVJ|G4P62_T024643"; product "transcription factor E3-like"; transcript_biotype "mRNA"; exon_number "3";
CM025020.1	Genbank	exon	30656687	30656843	.	+	.	gene_id "G4P62_014827"; transcript_id "gnl|WGS:JAAVVJ|G4P62_T024643"; locus_tag "G4P62_014827"; note "transcript variant X1"; orig_protein_id "gnl|WGS:JAAVVJ|G4P62_P024643"; orig_transcript_id "gnl|WGS:JAAVVJ|G4P62_T024643"; product "transcription factor E3-like"; transcript_biotype "mRNA"; exon_number "4";
CM025020.1	Genbank	exon	30657156	30657314	.	+	.	gene_id "G4P62_014827"; transcript_id "gnl|WGS:JAAVVJ|G4P62_T024643"; locus_tag "G4P62_014827"; note "transcript variant X1"; orig_protein_id "gnl|WGS:JAAVVJ|G4P62_P024643"; orig_transcript_id "gnl|WGS:JAAVVJ|G4P62_T024643"; product "transcription factor E3-like"; transcript_biotype "mRNA"; exon_number "5";
CM025020.1	Genbank	exon	30657670	30657768	.	+	.	gene_id "G4P62_014827"; transcript_id "gnl|WGS:JAAVVJ|G4P62_T024643"; locus_tag "G4P62_014827"; note "transcript variant X1"; orig_protein_id "gnl|WGS:JAAVVJ|G4P62_P024643"; orig_transcript_id "gnl|WGS:JAAVVJ|G4P62_T024643"; product "transcription factor E3-like"; transcript_biotype "mRNA"; exon_number "6";
CM025020.1	Genbank	exon	30657883	30657994	.	+	.	gene_id "G4P62_014827"; transcript_id "gnl|WGS:JAAVVJ|G4P62_T024643"; locus_tag "G4P62_014827"; note "transcript variant X1"; orig_protein_id "gnl|WGS:JAAVVJ|G4P62_P024643"; orig_transcript_id "gnl|WGS:JAAVVJ|G4P62_T024643"; product "transcription factor E3-like"; transcript_biotype "mRNA"; exon_number "7";
CM025020.1	Genbank	exon	30658274	30658330	.	+	.	gene_id "G4P62_014827"; transcript_id "gnl|WGS:JAAVVJ|G4P62_T024643"; locus_tag "G4P62_014827"; note "transcript variant X1"; orig_protein_id "gnl|WGS:JAAVVJ|G4P62_P024643"; orig_transcript_id "gnl|WGS:JAAVVJ|G4P62_T024643"; product "transcription factor E3-like"; transcript_biotype "mRNA"; exon_number "8";
CM025020.1	Genbank	exon	30659394	30659469	.	+	.	gene_id "G4P62_014827"; transcript_id "gnl|WGS:JAAVVJ|G4P62_T024643"; locus_tag "G4P62_014827"; note "transcript variant X1"; orig_protein_id "gnl|WGS:JAAVVJ|G4P62_P024643"; orig_transcript_id "gnl|WGS:JAAVVJ|G4P62_T024643"; product "transcription factor E3-like"; transcript_biotype "mRNA"; exon_number "9";
CM025020.1	Genbank	exon	30660443	30660590	.	+	.	gene_id "G4P62_014827"; transcript_id "gnl|WGS:JAAVVJ|G4P62_T024643"; locus_tag "G4P62_014827"; note "transcript variant X1"; orig_protein_id "gnl|WGS:JAAVVJ|G4P62_P024643"; orig_transcript_id "gnl|WGS:JAAVVJ|G4P62_T024643"; product "transcription factor E3-like"; transcript_biotype "mRNA"; exon_number "10";
CM025020.1	Genbank	exon	30660707	30662747	.	+	.	gene_id "G4P62_014827"; transcript_id "gnl|WGS:JAAVVJ|G4P62_T024643"; locus_tag "G4P62_014827"; note "transcript variant X1"; orig_protein_id "gnl|WGS:JAAVVJ|G4P62_P024643"; orig_transcript_id "gnl|WGS:JAAVVJ|G4P62_T024643"; product "transcription factor E3-like"; transcript_biotype "mRNA"; exon_number "11";
CM025020.1	Genbank	CDS	30655038	30655282	.	+	0	gene_id "G4P62_014827"; transcript_id "gnl|WGS:JAAVVJ|G4P62_T024643"; gbkey "CDS"; locus_tag "G4P62_014827"; orig_transcript_id "gnl|WGS:JAAVVJ|G4P62_T024643"; product "transcript variant X1"; protein_id "KAF7210431.1"; exon_number "1";
CM025020.1	Genbank	CDS	30656368	30656466	.	+	1	gene_id "G4P62_014827"; transcript_id "gnl|WGS:JAAVVJ|G4P62_T024643"; gbkey "CDS"; locus_tag "G4P62_014827"; orig_transcript_id "gnl|WGS:JAAVVJ|G4P62_T024643"; product "transcript variant X1"; protein_id "KAF7210431.1"; exon_number "2";
CM025020.1	Genbank	CDS	30656544	30656603	.	+	1	gene_id "G4P62_014827"; transcript_id "gnl|WGS:JAAVVJ|G4P62_T024643"; gbkey "CDS"; locus_tag "G4P62_014827"; orig_transcript_id "gnl|WGS:JAAVVJ|G4P62_T024643"; product "transcript variant X1"; protein_id "KAF7210431.1"; exon_number "3";
CM025020.1	Genbank	CDS	30656687	30656843	.	+	1	gene_id "G4P62_014827"; transcript_id "gnl|WGS:JAAVVJ|G4P62_T024643"; gbkey "CDS"; locus_tag "G4P62_014827"; orig_transcript_id "gnl|WGS:JAAVVJ|G4P62_T024643"; product "transcript variant X1"; protein_id "KAF7210431.1"; exon_number "4";
CM025020.1	Genbank	CDS	30657156	30657314	.	+	0	gene_id "G4P62_014827"; transcript_id "gnl|WGS:JAAVVJ|G4P62_T024643"; gbkey "CDS"; locus_tag "G4P62_014827"; orig_transcript_id "gnl|WGS:JAAVVJ|G4P62_T024643"; product "transcript variant X1"; protein_id "KAF7210431.1"; exon_number "5";
CM025020.1	Genbank	CDS	30657670	30657768	.	+	0	gene_id "G4P62_014827"; transcript_id "gnl|WGS:JAAVVJ|G4P62_T024643"; gbkey "CDS"; locus_tag "G4P62_014827"; orig_transcript_id "gnl|WGS:JAAVVJ|G4P62_T024643"; product "transcript variant X1"; protein_id "KAF7210431.1"; exon_number "6";
CM025020.1	Genbank	CDS	30657883	30657994	.	+	0	gene_id "G4P62_014827"; transcript_id "gnl|WGS:JAAVVJ|G4P62_T024643"; gbkey "CDS"; locus_tag "G4P62_014827"; orig_transcript_id "gnl|WGS:JAAVVJ|G4P62_T024643"; product "transcript variant X1"; protein_id "KAF7210431.1"; exon_number "7";
CM025020.1	Genbank	CDS	30658274	30658330	.	+	2	gene_id "G4P62_014827"; transcript_id "gnl|WGS:JAAVVJ|G4P62_T024643"; gbkey "CDS"; locus_tag "G4P62_014827"; orig_transcript_id "gnl|WGS:JAAVVJ|G4P62_T024643"; product "transcript variant X1"; protein_id "KAF7210431.1"; exon_number "8";
CM025020.1	Genbank	CDS	30659394	30659469	.	+	2	gene_id "G4P62_014827"; transcript_id "gnl|WGS:JAAVVJ|G4P62_T024643"; gbkey "CDS"; locus_tag "G4P62_014827"; orig_transcript_id "gnl|WGS:JAAVVJ|G4P62_T024643"; product "transcript variant X1"; protein_id "KAF7210431.1"; exon_number "9";
CM025020.1	Genbank	CDS	30660443	30660590	.	+	1	gene_id "G4P62_014827"; transcript_id "gnl|WGS:JAAVVJ|G4P62_T024643"; gbkey "CDS"; locus_tag "G4P62_014827"; orig_transcript_id "gnl|WGS:JAAVVJ|G4P62_T024643"; product "transcript variant X1"; protein_id "KAF7210431.1"; exon_number "10";
CM025020.1	Genbank	CDS	30660707	30661000	.	+	0	gene_id "G4P62_014827"; transcript_id "gnl|WGS:JAAVVJ|G4P62_T024643"; gbkey "CDS"; locus_tag "G4P62_014827"; orig_transcript_id "gnl|WGS:JAAVVJ|G4P62_T024643"; product "transcript variant X1"; protein_id "KAF7210431.1"; exon_number "11";
CM025020.1	Genbank	start_codon	30655038	30655040	.	+	0	gene_id "G4P62_014827"; transcript_id "gnl|WGS:JAAVVJ|G4P62_T024643"; gbkey "CDS"; locus_tag "G4P62_014827"; orig_transcript_id "gnl|WGS:JAAVVJ|G4P62_T024643"; product "transcript variant X1"; protein_id "KAF7210431.1"; exon_number "1";
CM025020.1	Genbank	stop_codon	30661001	30661003	.	+	0	gene_id "G4P62_014827"; transcript_id "gnl|WGS:JAAVVJ|G4P62_T024643"; gbkey "CDS"; locus_tag "G4P62_014827"; orig_transcript_id "gnl|WGS:JAAVVJ|G4P62_T024643"; product "transcript variant X1"; protein_id "KAF7210431.1"; exon_number "11";
CM025020.1	Genbank	gene	30664307	30670083	.	-	.	gene_id "G4P62_014828"; transcript_id ""; description "myoD family inhibitor-like"; gbkey "Gene"; gene_biotype "protein_coding"; locus_tag "G4P62_014828"; note "LOC107391468";
CM025020.1	Genbank	transcript	30664307	30670083	.	-	.	gene_id "G4P62_014828"; transcript_id "gnl|WGS:JAAVVJ|G4P62_T024644"; gbkey "mRNA"; locus_tag "G4P62_014828"; orig_protein_id "gnl|WGS:JAAVVJ|G4P62_P024644"; orig_transcript_id "gnl|WGS:JAAVVJ|G4P62_T024644"; product "myoD family inhibitor-like"; transcript_biotype "mRNA";
CM025020.1	Genbank	exon	30669750	30670083	.	-	.	gene_id "G4P62_014828"; transcript_id "gnl|WGS:JAAVVJ|G4P62_T024644"; locus_tag "G4P62_014828"; orig_protein_id "gnl|WGS:JAAVVJ|G4P62_P024644"; orig_transcript_id "gnl|WGS:JAAVVJ|G4P62_T024644"; product "myoD family inhibitor-like"; transcript_biotype "mRNA"; exon_number "1";
CM025020.1	Genbank	exon	30669317	30669411	.	-	.	gene_id "G4P62_014828"; transcript_id "gnl|WGS:JAAVVJ|G4P62_T024644"; locus_tag "G4P62_014828"; orig_protein_id "gnl|WGS:JAAVVJ|G4P62_P024644"; orig_transcript_id "gnl|WGS:JAAVVJ|G4P62_T024644"; product "myoD family inhibitor-like"; transcript_biotype "mRNA"; exon_number "2";
CM025020.1	Genbank	exon	30665719	30665835	.	-	.	gene_id "G4P62_014828"; transcript_id "gnl|WGS:JAAVVJ|G4P62_T024644"; locus_tag "G4P62_014828"; orig_protein_id "gnl|WGS:JAAVVJ|G4P62_P024644"; orig_transcript_id "gnl|WGS:JAAVVJ|G4P62_T024644"; product "myoD family inhibitor-like"; transcript_biotype "mRNA"; exon_number "3";
CM025020.1	Genbank	exon	30665431	30665634	.	-	.	gene_id "G4P62_014828"; transcript_id "gnl|WGS:JAAVVJ|G4P62_T024644"; locus_tag "G4P62_014828"; orig_protein_id "gnl|WGS:JAAVVJ|G4P62_P024644"; orig_transcript_id "gnl|WGS:JAAVVJ|G4P62_T024644"; product "myoD family inhibitor-like"; transcript_biotype "mRNA"; exon_number "4";
CM025020.1	Genbank	exon	30664307	30665023	.	-	.	gene_id "G4P62_014828"; transcript_id "gnl|WGS:JAAVVJ|G4P62_T024644"; locus_tag "G4P62_014828"; orig_protein_id "gnl|WGS:JAAVVJ|G4P62_P024644"; orig_transcript_id "gnl|WGS:JAAVVJ|G4P62_T024644"; product "myoD family inhibitor-like"; transcript_biotype "mRNA"; exon_number "5";
CM025020.1	Genbank	CDS	30669317	30669410	.	-	0	gene_id "G4P62_014828"; transcript_id "gnl|WGS:JAAVVJ|G4P62_T024644"; gbkey "CDS"; locus_tag "G4P62_014828"; orig_transcript_id "gnl|WGS:JAAVVJ|G4P62_T024644"; product "myoD family inhibitor-like"; protein_id "KAF7210432.1"; exon_number "2";
CM025020.1	Genbank	CDS	30665719	30665835	.	-	2	gene_id "G4P62_014828"; transcript_id "gnl|WGS:JAAVVJ|G4P62_T024644"; gbkey "CDS"; locus_tag "G4P62_014828"; orig_transcript_id "gnl|WGS:JAAVVJ|G4P62_T024644"; product "myoD family inhibitor-like"; protein_id "KAF7210432.1"; exon_number "3";
CM025020.1	Genbank	CDS	30665431	30665634	.	-	2	gene_id "G4P62_014828"; transcript_id "gnl|WGS:JAAVVJ|G4P62_T024644"; gbkey "CDS"; locus_tag "G4P62_014828"; orig_transcript_id "gnl|WGS:JAAVVJ|G4P62_T024644"; product "myoD family inhibitor-like"; protein_id "KAF7210432.1"; exon_number "4";
CM025020.1	Genbank	CDS	30664758	30665023	.	-	2	gene_id "G4P62_014828"; transcript_id "gnl|WGS:JAAVVJ|G4P62_T024644"; gbkey "CDS"; locus_tag "G4P62_014828"; orig_transcript_id "gnl|WGS:JAAVVJ|G4P62_T024644"; product "myoD family inhibitor-like"; protein_id "KAF7210432.1"; exon_number "5";
CM025020.1	Genbank	start_codon	30669408	30669410	.	-	0	gene_id "G4P62_014828"; transcript_id "gnl|WGS:JAAVVJ|G4P62_T024644"; gbkey "CDS"; locus_tag "G4P62_014828"; orig_transcript_id "gnl|WGS:JAAVVJ|G4P62_T024644"; product "myoD family inhibitor-like"; protein_id "KAF7210432.1"; exon_number "2";
CM025020.1	Genbank	stop_codon	30664755	30664757	.	-	0	gene_id "G4P62_014828"; transcript_id "gnl|WGS:JAAVVJ|G4P62_T024644"; gbkey "CDS"; locus_tag "G4P62_014828"; orig_transcript_id "gnl|WGS:JAAVVJ|G4P62_T024644"; product "myoD family inhibitor-like"; protein_id "KAF7210432.1"; exon_number "5";
CM025020.1	Genbank	gene	30670325	30682093	.	+	.	gene_id "G4P62_014829"; transcript_id ""; description "CXXC-type zinc finger protein 1-like"; gbkey "Gene"; gene_biotype "protein_coding"; locus_tag "G4P62_014829"; note "LOC107391465";
CM025020.1	Genbank	transcript	30670325	30682093	.	+	.	gene_id "G4P62_014829"; transcript_id "gnl|WGS:JAAVVJ|G4P62_T024645"; gbkey "mRNA"; locus_tag "G4P62_014829"; orig_protein_id "gnl|WGS:JAAVVJ|G4P62_P024645"; orig_transcript_id "gnl|WGS:JAAVVJ|G4P62_T024645"; product "CXXC-type zinc finger protein 1-like"; transcript_biotype "mRNA";
CM025020.1	Genbank	exon	30670325	30670457	.	+	.	gene_id "G4P62_014829"; transcript_id "gnl|WGS:JAAVVJ|G4P62_T024645"; locus_tag "G4P62_014829"; orig_protein_id "gnl|WGS:JAAVVJ|G4P62_P024645"; orig_transcript_id "gnl|WGS:JAAVVJ|G4P62_T024645"; product "CXXC-type zinc finger protein 1-like"; transcript_biotype "mRNA"; exon_number "1";
CM025020.1	Genbank	exon	30670720	30670853	.	+	.	gene_id "G4P62_014829"; transcript_id "gnl|WGS:JAAVVJ|G4P62_T024645"; locus_tag "G4P62_014829"; orig_protein_id "gnl|WGS:JAAVVJ|G4P62_P024645"; orig_transcript_id "gnl|WGS:JAAVVJ|G4P62_T024645"; product "CXXC-type zinc finger protein 1-like"; transcript_biotype "mRNA"; exon_number "2";
CM025020.1	Genbank	exon	30670973	30671073	.	+	.	gene_id "G4P62_014829"; transcript_id "gnl|WGS:JAAVVJ|G4P62_T024645"; locus_tag "G4P62_014829"; orig_protein_id "gnl|WGS:JAAVVJ|G4P62_P024645"; orig_transcript_id "gnl|WGS:JAAVVJ|G4P62_T024645"; product "CXXC-type zinc finger protein 1-like"; transcript_biotype "mRNA"; exon_number "3";
CM025020.1	Genbank	exon	30671157	30671290	.	+	.	gene_id "G4P62_014829"; transcript_id "gnl|WGS:JAAVVJ|G4P62_T024645"; locus_tag "G4P62_014829"; orig_protein_id "gnl|WGS:JAAVVJ|G4P62_P024645"; orig_transcript_id "gnl|WGS:JAAVVJ|G4P62_T024645"; product "CXXC-type zinc finger protein 1-like"; transcript_biotype "mRNA"; exon_number "4";
CM025020.1	Genbank	exon	30671550	30671705	.	+	.	gene_id "G4P62_014829"; transcript_id "gnl|WGS:JAAVVJ|G4P62_T024645"; locus_tag "G4P62_014829"; orig_protein_id "gnl|WGS:JAAVVJ|G4P62_P024645"; orig_transcript_id "gnl|WGS:JAAVVJ|G4P62_T024645"; product "CXXC-type zinc finger protein 1-like"; transcript_biotype "mRNA"; exon_number "5";
CM025020.1	Genbank	exon	30672069	30672245	.	+	.	gene_id "G4P62_014829"; transcript_id "gnl|WGS:JAAVVJ|G4P62_T024645"; locus_tag "G4P62_014829"; orig_protein_id "gnl|WGS:JAAVVJ|G4P62_P024645"; orig_transcript_id "gnl|WGS:JAAVVJ|G4P62_T024645"; product "CXXC-type zinc finger protein 1-like"; transcript_biotype "mRNA"; exon_number "6";
CM025020.1	Genbank	exon	30672311	30672424	.	+	.	gene_id "G4P62_014829"; transcript_id "gnl|WGS:JAAVVJ|G4P62_T024645"; locus_tag "G4P62_014829"; orig_protein_id "gnl|WGS:JAAVVJ|G4P62_P024645"; orig_transcript_id "gnl|WGS:JAAVVJ|G4P62_T024645"; product "CXXC-type zinc finger protein 1-like"; transcript_biotype "mRNA"; exon_number "7";
CM025020.1	Genbank	exon	30672495	30672712	.	+	.	gene_id "G4P62_014829"; transcript_id "gnl|WGS:JAAVVJ|G4P62_T024645"; locus_tag "G4P62_014829"; orig_protein_id "gnl|WGS:JAAVVJ|G4P62_P024645"; orig_transcript_id "gnl|WGS:JAAVVJ|G4P62_T024645"; product "CXXC-type zinc finger protein 1-like"; transcript_biotype "mRNA"; exon_number "8";
CM025020.1	Genbank	exon	30672784	30672991	.	+	.	gene_id "G4P62_014829"; transcript_id "gnl|WGS:JAAVVJ|G4P62_T024645"; locus_tag "G4P62_014829"; orig_protein_id "gnl|WGS:JAAVVJ|G4P62_P024645"; orig_transcript_id "gnl|WGS:JAAVVJ|G4P62_T024645"; product "CXXC-type zinc finger protein 1-like"; transcript_biotype "mRNA"; exon_number "9";
CM025020.1	Genbank	exon	30673090	30673200	.	+	.	gene_id "G4P62_014829"; transcript_id "gnl|WGS:JAAVVJ|G4P62_T024645"; locus_tag "G4P62_014829"; orig_protein_id "gnl|WGS:JAAVVJ|G4P62_P024645"; orig_transcript_id "gnl|WGS:JAAVVJ|G4P62_T024645"; product "CXXC-type zinc finger protein 1-like"; transcript_biotype "mRNA"; exon_number "10";
CM025020.1	Genbank	exon	30676882	30676931	.	+	.	gene_id "G4P62_014829"; transcript_id "gnl|WGS:JAAVVJ|G4P62_T024645"; locus_tag "G4P62_014829"; orig_protein_id "gnl|WGS:JAAVVJ|G4P62_P024645"; orig_transcript_id "gnl|WGS:JAAVVJ|G4P62_T024645"; product "CXXC-type zinc finger protein 1-like"; transcript_biotype "mRNA"; exon_number "11";
CM025020.1	Genbank	exon	30677022	30677118	.	+	.	gene_id "G4P62_014829"; transcript_id "gnl|WGS:JAAVVJ|G4P62_T024645"; locus_tag "G4P62_014829"; orig_protein_id "gnl|WGS:JAAVVJ|G4P62_P024645"; orig_transcript_id "gnl|WGS:JAAVVJ|G4P62_T024645"; product "CXXC-type zinc finger protein 1-like"; transcript_biotype "mRNA"; exon_number "12";
CM025020.1	Genbank	exon	30680758	30680910	.	+	.	gene_id "G4P62_014829"; transcript_id "gnl|WGS:JAAVVJ|G4P62_T024645"; locus_tag "G4P62_014829"; orig_protein_id "gnl|WGS:JAAVVJ|G4P62_P024645"; orig_transcript_id "gnl|WGS:JAAVVJ|G4P62_T024645"; product "CXXC-type zinc finger protein 1-like"; transcript_biotype "mRNA"; exon_number "13";
CM025020.1	Genbank	exon	30681036	30682093	.	+	.	gene_id "G4P62_014829"; transcript_id "gnl|WGS:JAAVVJ|G4P62_T024645"; locus_tag "G4P62_014829"; orig_protein_id "gnl|WGS:JAAVVJ|G4P62_P024645"; orig_transcript_id "gnl|WGS:JAAVVJ|G4P62_T024645"; product "CXXC-type zinc finger protein 1-like"; transcript_biotype "mRNA"; exon_number "14";
CM025020.1	Genbank	CDS	30670455	30670457	.	+	0	gene_id "G4P62_014829"; transcript_id "gnl|WGS:JAAVVJ|G4P62_T024645"; gbkey "CDS"; locus_tag "G4P62_014829"; orig_transcript_id "gnl|WGS:JAAVVJ|G4P62_T024645"; product "CXXC-type zinc finger protein 1-like"; protein_id "KAF7210433.1"; exon_number "1";
CM025020.1	Genbank	CDS	30670720	30670853	.	+	0	gene_id "G4P62_014829"; transcript_id "gnl|WGS:JAAVVJ|G4P62_T024645"; gbkey "CDS"; locus_tag "G4P62_014829"; orig_transcript_id "gnl|WGS:JAAVVJ|G4P62_T024645"; product "CXXC-type zinc finger protein 1-like"; protein_id "KAF7210433.1"; exon_number "2";
CM025020.1	Genbank	CDS	30670973	30671073	.	+	1	gene_id "G4P62_014829"; transcript_id "gnl|WGS:JAAVVJ|G4P62_T024645"; gbkey "CDS"; locus_tag "G4P62_014829"; orig_transcript_id "gnl|WGS:JAAVVJ|G4P62_T024645"; product "CXXC-type zinc finger protein 1-like"; protein_id "KAF7210433.1"; exon_number "3";
CM025020.1	Genbank	CDS	30671157	30671290	.	+	2	gene_id "G4P62_014829"; transcript_id "gnl|WGS:JAAVVJ|G4P62_T024645"; gbkey "CDS"; locus_tag "G4P62_014829"; orig_transcript_id "gnl|WGS:JAAVVJ|G4P62_T024645"; product "CXXC-type zinc finger protein 1-like"; protein_id "KAF7210433.1"; exon_number "4";
CM025020.1	Genbank	CDS	30671550	30671705	.	+	0	gene_id "G4P62_014829"; transcript_id "gnl|WGS:JAAVVJ|G4P62_T024645"; gbkey "CDS"; locus_tag "G4P62_014829"; orig_transcript_id "gnl|WGS:JAAVVJ|G4P62_T024645"; product "CXXC-type zinc finger protein 1-like"; protein_id "KAF7210433.1"; exon_number "5";
CM025020.1	Genbank	CDS	30672069	30672245	.	+	0	gene_id "G4P62_014829"; transcript_id "gnl|WGS:JAAVVJ|G4P62_T024645"; gbkey "CDS"; locus_tag "G4P62_014829"; orig_transcript_id "gnl|WGS:JAAVVJ|G4P62_T024645"; product "CXXC-type zinc finger protein 1-like"; protein_id "KAF7210433.1"; exon_number "6";
CM025020.1	Genbank	CDS	30672311	30672424	.	+	0	gene_id "G4P62_014829"; transcript_id "gnl|WGS:JAAVVJ|G4P62_T024645"; gbkey "CDS"; locus_tag "G4P62_014829"; orig_transcript_id "gnl|WGS:JAAVVJ|G4P62_T024645"; product "CXXC-type zinc finger protein 1-like"; protein_id "KAF7210433.1"; exon_number "7";
CM025020.1	Genbank	CDS	30672495	30672712	.	+	0	gene_id "G4P62_014829"; transcript_id "gnl|WGS:JAAVVJ|G4P62_T024645"; gbkey "CDS"; locus_tag "G4P62_014829"; orig_transcript_id "gnl|WGS:JAAVVJ|G4P62_T024645"; product "CXXC-type zinc finger protein 1-like"; protein_id "KAF7210433.1"; exon_number "8";
CM025020.1	Genbank	CDS	30672784	30672991	.	+	1	gene_id "G4P62_014829"; transcript_id "gnl|WGS:JAAVVJ|G4P62_T024645"; gbkey "CDS"; locus_tag "G4P62_014829"; orig_transcript_id "gnl|WGS:JAAVVJ|G4P62_T024645"; product "CXXC-type zinc finger protein 1-like"; protein_id "KAF7210433.1"; exon_number "9";
CM025020.1	Genbank	CDS	30673090	30673200	.	+	0	gene_id "G4P62_014829"; transcript_id "gnl|WGS:JAAVVJ|G4P62_T024645"; gbkey "CDS"; locus_tag "G4P62_014829"; orig_transcript_id "gnl|WGS:JAAVVJ|G4P62_T024645"; product "CXXC-type zinc finger protein 1-like"; protein_id "KAF7210433.1"; exon_number "10";
CM025020.1	Genbank	CDS	30676882	30676931	.	+	0	gene_id "G4P62_014829"; transcript_id "gnl|WGS:JAAVVJ|G4P62_T024645"; gbkey "CDS"; locus_tag "G4P62_014829"; orig_transcript_id "gnl|WGS:JAAVVJ|G4P62_T024645"; product "CXXC-type zinc finger protein 1-like"; protein_id "KAF7210433.1"; exon_number "11";
CM025020.1	Genbank	CDS	30677022	30677118	.	+	1	gene_id "G4P62_014829"; transcript_id "gnl|WGS:JAAVVJ|G4P62_T024645"; gbkey "CDS"; locus_tag "G4P62_014829"; orig_transcript_id "gnl|WGS:JAAVVJ|G4P62_T024645"; product "CXXC-type zinc finger protein 1-like"; protein_id "KAF7210433.1"; exon_number "12";
CM025020.1	Genbank	CDS	30680758	30680910	.	+	0	gene_id "G4P62_014829"; transcript_id "gnl|WGS:JAAVVJ|G4P62_T024645"; gbkey "CDS"; locus_tag "G4P62_014829"; orig_transcript_id "gnl|WGS:JAAVVJ|G4P62_T024645"; product "CXXC-type zinc finger protein 1-like"; protein_id "KAF7210433.1"; exon_number "13";
CM025020.1	Genbank	CDS	30681036	30681179	.	+	0	gene_id "G4P62_014829"; transcript_id "gnl|WGS:JAAVVJ|G4P62_T024645"; gbkey "CDS"; locus_tag "G4P62_014829"; orig_transcript_id "gnl|WGS:JAAVVJ|G4P62_T024645"; product "CXXC-type zinc finger protein 1-like"; protein_id "KAF7210433.1"; exon_number "14";
CM025020.1	Genbank	start_codon	30670455	30670457	.	+	0	gene_id "G4P62_014829"; transcript_id "gnl|WGS:JAAVVJ|G4P62_T024645"; gbkey "CDS"; locus_tag "G4P62_014829"; orig_transcript_id "gnl|WGS:JAAVVJ|G4P62_T024645"; product "CXXC-type zinc finger protein 1-like"; protein_id "KAF7210433.1"; exon_number "1";
CM025020.1	Genbank	stop_codon	30681180	30681182	.	+	0	gene_id "G4P62_014829"; transcript_id "gnl|WGS:JAAVVJ|G4P62_T024645"; gbkey "CDS"; locus_tag "G4P62_014829"; orig_transcript_id "gnl|WGS:JAAVVJ|G4P62_T024645"; product "CXXC-type zinc finger protein 1-like"; protein_id "KAF7210433.1"; exon_number "14";
CM025020.1	Genbank	gene	30682861	30882269	.	+	.	gene_id "G4P62_014830"; transcript_id ""; description "histone deacetylase 6 isoform X1"; gbkey "Gene"; gene "hdac6"; gene_biotype "protein_coding"; locus_tag "G4P62_014830"; partial "true";
CM025020.1	Genbank	transcript	30682861	30882269	.	+	.	gene_id "G4P62_014830"; transcript_id "gnl|WGS:JAAVVJ|G4P62_T024646"; gbkey "mRNA"; gene "hdac6"; locus_tag "G4P62_014830"; note "transcript variant X1"; orig_protein_id "gnl|WGS:JAAVVJ|G4P62_P024646"; orig_transcript_id "gnl|WGS:JAAVVJ|G4P62_T024646"; partial "true"; product "histone deacetylase 6"; transcript_biotype "mRNA";
CM025020.1	Genbank	exon	30682861	30683039	.	+	.	gene_id "G4P62_014830"; transcript_id "gnl|WGS:JAAVVJ|G4P62_T024646"; gene "hdac6"; locus_tag "G4P62_014830"; note "transcript variant X1"; orig_protein_id "gnl|WGS:JAAVVJ|G4P62_P024646"; orig_transcript_id "gnl|WGS:JAAVVJ|G4P62_T024646"; partial "true"; product "histone deacetylase 6"; transcript_biotype "mRNA"; exon_number "1";
CM025020.1	Genbank	exon	30683232	30683332	.	+	.	gene_id "G4P62_014830"; transcript_id "gnl|WGS:JAAVVJ|G4P62_T024646"; gene "hdac6"; locus_tag "G4P62_014830"; note "transcript variant X1"; orig_protein_id "gnl|WGS:JAAVVJ|G4P62_P024646"; orig_transcript_id "gnl|WGS:JAAVVJ|G4P62_T024646"; partial "true"; product "histone deacetylase 6"; transcript_biotype "mRNA"; exon_number "2";
CM025020.1	Genbank	exon	30695629	30695757	.	+	.	gene_id "G4P62_014830"; transcript_id "gnl|WGS:JAAVVJ|G4P62_T024646"; gene "hdac6"; locus_tag "G4P62_014830"; note "transcript variant X1"; orig_protein_id "gnl|WGS:JAAVVJ|G4P62_P024646"; orig_transcript_id "gnl|WGS:JAAVVJ|G4P62_T024646"; partial "true"; product "histone deacetylase 6"; transcript_biotype "mRNA"; exon_number "3";
CM025020.1	Genbank	exon	30696341	30696426	.	+	.	gene_id "G4P62_014830"; transcript_id "gnl|WGS:JAAVVJ|G4P62_T024646"; gene "hdac6"; locus_tag "G4P62_014830"; note "transcript variant X1"; orig_protein_id "gnl|WGS:JAAVVJ|G4P62_P024646"; orig_transcript_id "gnl|WGS:JAAVVJ|G4P62_T024646"; partial "true"; product "histone deacetylase 6"; transcript_biotype "mRNA"; exon_number "4";
CM025020.1	Genbank	exon	30696764	30696848	.	+	.	gene_id "G4P62_014830"; transcript_id "gnl|WGS:JAAVVJ|G4P62_T024646"; gene "hdac6"; locus_tag "G4P62_014830"; note "transcript variant X1"; orig_protein_id "gnl|WGS:JAAVVJ|G4P62_P024646"; orig_transcript_id "gnl|WGS:JAAVVJ|G4P62_T024646"; partial "true"; product "histone deacetylase 6"; transcript_biotype "mRNA"; exon_number "5";
CM025020.1	Genbank	exon	30696920	30696960	.	+	.	gene_id "G4P62_014830"; transcript_id "gnl|WGS:JAAVVJ|G4P62_T024646"; gene "hdac6"; locus_tag "G4P62_014830"; note "transcript variant X1"; orig_protein_id "gnl|WGS:JAAVVJ|G4P62_P024646"; orig_transcript_id "gnl|WGS:JAAVVJ|G4P62_T024646"; partial "true"; product "histone deacetylase 6"; transcript_biotype "mRNA"; exon_number "6";
CM025020.1	Genbank	exon	30697036	30697132	.	+	.	gene_id "G4P62_014830"; transcript_id "gnl|WGS:JAAVVJ|G4P62_T024646"; gene "hdac6"; locus_tag "G4P62_014830"; note "transcript variant X1"; orig_protein_id "gnl|WGS:JAAVVJ|G4P62_P024646"; orig_transcript_id "gnl|WGS:JAAVVJ|G4P62_T024646"; partial "true"; product "histone deacetylase 6"; transcript_biotype "mRNA"; exon_number "7";
CM025020.1	Genbank	exon	30702654	30702751	.	+	.	gene_id "G4P62_014830"; transcript_id "gnl|WGS:JAAVVJ|G4P62_T024646"; gene "hdac6"; locus_tag "G4P62_014830"; note "transcript variant X1"; orig_protein_id "gnl|WGS:JAAVVJ|G4P62_P024646"; orig_transcript_id "gnl|WGS:JAAVVJ|G4P62_T024646"; partial "true"; product "histone deacetylase 6"; transcript_biotype "mRNA"; exon_number "8";
CM025020.1	Genbank	exon	30702893	30702997	.	+	.	gene_id "G4P62_014830"; transcript_id "gnl|WGS:JAAVVJ|G4P62_T024646"; gene "hdac6"; locus_tag "G4P62_014830"; note "transcript variant X1"; orig_protein_id "gnl|WGS:JAAVVJ|G4P62_P024646"; orig_transcript_id "gnl|WGS:JAAVVJ|G4P62_T024646"; partial "true"; product "histone deacetylase 6"; transcript_biotype "mRNA"; exon_number "9";
CM025020.1	Genbank	exon	30703111	30703179	.	+	.	gene_id "G4P62_014830"; transcript_id "gnl|WGS:JAAVVJ|G4P62_T024646"; gene "hdac6"; locus_tag "G4P62_014830"; note "transcript variant X1"; orig_protein_id "gnl|WGS:JAAVVJ|G4P62_P024646"; orig_transcript_id "gnl|WGS:JAAVVJ|G4P62_T024646"; partial "true"; product "histone deacetylase 6"; transcript_biotype "mRNA"; exon_number "10";
CM025020.1	Genbank	exon	30703380	30703506	.	+	.	gene_id "G4P62_014830"; transcript_id "gnl|WGS:JAAVVJ|G4P62_T024646"; gene "hdac6"; locus_tag "G4P62_014830"; note "transcript variant X1"; orig_protein_id "gnl|WGS:JAAVVJ|G4P62_P024646"; orig_transcript_id "gnl|WGS:JAAVVJ|G4P62_T024646"; partial "true"; product "histone deacetylase 6"; transcript_biotype "mRNA"; exon_number "11";
CM025020.1	Genbank	exon	30703949	30704014	.	+	.	gene_id "G4P62_014830"; transcript_id "gnl|WGS:JAAVVJ|G4P62_T024646"; gene "hdac6"; locus_tag "G4P62_014830"; note "transcript variant X1"; orig_protein_id "gnl|WGS:JAAVVJ|G4P62_P024646"; orig_transcript_id "gnl|WGS:JAAVVJ|G4P62_T024646"; partial "true"; product "histone deacetylase 6"; transcript_biotype "mRNA"; exon_number "12";
CM025020.1	Genbank	exon	30704131	30704190	.	+	.	gene_id "G4P62_014830"; transcript_id "gnl|WGS:JAAVVJ|G4P62_T024646"; gene "hdac6"; locus_tag "G4P62_014830"; note "transcript variant X1"; orig_protein_id "gnl|WGS:JAAVVJ|G4P62_P024646"; orig_transcript_id "gnl|WGS:JAAVVJ|G4P62_T024646"; partial "true"; product "histone deacetylase 6"; transcript_biotype "mRNA"; exon_number "13";
CM025020.1	Genbank	exon	30704268	30704357	.	+	.	gene_id "G4P62_014830"; transcript_id "gnl|WGS:JAAVVJ|G4P62_T024646"; gene "hdac6"; locus_tag "G4P62_014830"; note "transcript variant X1"; orig_protein_id "gnl|WGS:JAAVVJ|G4P62_P024646"; orig_transcript_id "gnl|WGS:JAAVVJ|G4P62_T024646"; partial "true"; product "histone deacetylase 6"; transcript_biotype "mRNA"; exon_number "14";
CM025020.1	Genbank	exon	30704436	30704542	.	+	.	gene_id "G4P62_014830"; transcript_id "gnl|WGS:JAAVVJ|G4P62_T024646"; gene "hdac6"; locus_tag "G4P62_014830"; note "transcript variant X1"; orig_protein_id "gnl|WGS:JAAVVJ|G4P62_P024646"; orig_transcript_id "gnl|WGS:JAAVVJ|G4P62_T024646"; partial "true"; product "histone deacetylase 6"; transcript_biotype "mRNA"; exon_number "15";
CM025020.1	Genbank	exon	30704918	30704978	.	+	.	gene_id "G4P62_014830"; transcript_id "gnl|WGS:JAAVVJ|G4P62_T024646"; gene "hdac6"; locus_tag "G4P62_014830"; note "transcript variant X1"; orig_protein_id "gnl|WGS:JAAVVJ|G4P62_P024646"; orig_transcript_id "gnl|WGS:JAAVVJ|G4P62_T024646"; partial "true"; product "histone deacetylase 6"; transcript_biotype "mRNA"; exon_number "16";
CM025020.1	Genbank	exon	30792144	30792814	.	+	.	gene_id "G4P62_014830"; transcript_id "gnl|WGS:JAAVVJ|G4P62_T024646"; gene "hdac6"; locus_tag "G4P62_014830"; note "transcript variant X1"; orig_protein_id "gnl|WGS:JAAVVJ|G4P62_P024646"; orig_transcript_id "gnl|WGS:JAAVVJ|G4P62_T024646"; partial "true"; product "histone deacetylase 6"; transcript_biotype "mRNA"; exon_number "17";
CM025020.1	Genbank	exon	30797261	30797553	.	+	.	gene_id "G4P62_014830"; transcript_id "gnl|WGS:JAAVVJ|G4P62_T024646"; gene "hdac6"; locus_tag "G4P62_014830"; note "transcript variant X1"; orig_protein_id "gnl|WGS:JAAVVJ|G4P62_P024646"; orig_transcript_id "gnl|WGS:JAAVVJ|G4P62_T024646"; partial "true"; product "histone deacetylase 6"; transcript_biotype "mRNA"; exon_number "18";
CM025020.1	Genbank	exon	30850157	30850674	.	+	.	gene_id "G4P62_014830"; transcript_id "gnl|WGS:JAAVVJ|G4P62_T024646"; gene "hdac6"; locus_tag "G4P62_014830"; note "transcript variant X1"; orig_protein_id "gnl|WGS:JAAVVJ|G4P62_P024646"; orig_transcript_id "gnl|WGS:JAAVVJ|G4P62_T024646"; partial "true"; product "histone deacetylase 6"; transcript_biotype "mRNA"; exon_number "19";
CM025020.1	Genbank	exon	30881934	30882269	.	+	.	gene_id "G4P62_014830"; transcript_id "gnl|WGS:JAAVVJ|G4P62_T024646"; gene "hdac6"; locus_tag "G4P62_014830"; note "transcript variant X1"; orig_protein_id "gnl|WGS:JAAVVJ|G4P62_P024646"; orig_transcript_id "gnl|WGS:JAAVVJ|G4P62_T024646"; partial "true"; product "histone deacetylase 6"; transcript_biotype "mRNA"; exon_number "20";
CM025020.1	Genbank	CDS	30683261	30683332	.	+	0	gene_id "G4P62_014830"; transcript_id "gnl|WGS:JAAVVJ|G4P62_T024646"; gbkey "CDS"; gene "hdac6"; locus_tag "G4P62_014830"; orig_transcript_id "gnl|WGS:JAAVVJ|G4P62_T024646"; partial "true"; product "transcript variant X1"; protein_id "KAF7210434.1"; exon_number "2";
CM025020.1	Genbank	CDS	30695629	30695757	.	+	0	gene_id "G4P62_014830"; transcript_id "gnl|WGS:JAAVVJ|G4P62_T024646"; gbkey "CDS"; gene "hdac6"; locus_tag "G4P62_014830"; orig_transcript_id "gnl|WGS:JAAVVJ|G4P62_T024646"; partial "true"; product "transcript variant X1"; protein_id "KAF7210434.1"; exon_number "3";
CM025020.1	Genbank	CDS	30696341	30696426	.	+	0	gene_id "G4P62_014830"; transcript_id "gnl|WGS:JAAVVJ|G4P62_T024646"; gbkey "CDS"; gene "hdac6"; locus_tag "G4P62_014830"; orig_transcript_id "gnl|WGS:JAAVVJ|G4P62_T024646"; partial "true"; product "transcript variant X1"; protein_id "KAF7210434.1"; exon_number "4";
CM025020.1	Genbank	CDS	30696764	30696848	.	+	1	gene_id "G4P62_014830"; transcript_id "gnl|WGS:JAAVVJ|G4P62_T024646"; gbkey "CDS"; gene "hdac6"; locus_tag "G4P62_014830"; orig_transcript_id "gnl|WGS:JAAVVJ|G4P62_T024646"; partial "true"; product "transcript variant X1"; protein_id "KAF7210434.1"; exon_number "5";
CM025020.1	Genbank	CDS	30696920	30696960	.	+	0	gene_id "G4P62_014830"; transcript_id "gnl|WGS:JAAVVJ|G4P62_T024646"; gbkey "CDS"; gene "hdac6"; locus_tag "G4P62_014830"; orig_transcript_id "gnl|WGS:JAAVVJ|G4P62_T024646"; partial "true"; product "transcript variant X1"; protein_id "KAF7210434.1"; exon_number "6";
CM025020.1	Genbank	CDS	30697036	30697132	.	+	1	gene_id "G4P62_014830"; transcript_id "gnl|WGS:JAAVVJ|G4P62_T024646"; gbkey "CDS"; gene "hdac6"; locus_tag "G4P62_014830"; orig_transcript_id "gnl|WGS:JAAVVJ|G4P62_T024646"; partial "true"; product "transcript variant X1"; protein_id "KAF7210434.1"; exon_number "7";
CM025020.1	Genbank	CDS	30702654	30702751	.	+	0	gene_id "G4P62_014830"; transcript_id "gnl|WGS:JAAVVJ|G4P62_T024646"; gbkey "CDS"; gene "hdac6"; locus_tag "G4P62_014830"; orig_transcript_id "gnl|WGS:JAAVVJ|G4P62_T024646"; partial "true"; product "transcript variant X1"; protein_id "KAF7210434.1"; exon_number "8";
CM025020.1	Genbank	CDS	30702893	30702997	.	+	1	gene_id "G4P62_014830"; transcript_id "gnl|WGS:JAAVVJ|G4P62_T024646"; gbkey "CDS"; gene "hdac6"; locus_tag "G4P62_014830"; orig_transcript_id "gnl|WGS:JAAVVJ|G4P62_T024646"; partial "true"; product "transcript variant X1"; protein_id "KAF7210434.1"; exon_number "9";
CM025020.1	Genbank	CDS	30703111	30703179	.	+	1	gene_id "G4P62_014830"; transcript_id "gnl|WGS:JAAVVJ|G4P62_T024646"; gbkey "CDS"; gene "hdac6"; locus_tag "G4P62_014830"; orig_transcript_id "gnl|WGS:JAAVVJ|G4P62_T024646"; partial "true"; product "transcript variant X1"; protein_id "KAF7210434.1"; exon_number "10";
CM025020.1	Genbank	CDS	30703380	30703506	.	+	1	gene_id "G4P62_014830"; transcript_id "gnl|WGS:JAAVVJ|G4P62_T024646"; gbkey "CDS"; gene "hdac6"; locus_tag "G4P62_014830"; orig_transcript_id "gnl|WGS:JAAVVJ|G4P62_T024646"; partial "true"; product "transcript variant X1"; protein_id "KAF7210434.1"; exon_number "11";
CM025020.1	Genbank	CDS	30703949	30704014	.	+	0	gene_id "G4P62_014830"; transcript_id "gnl|WGS:JAAVVJ|G4P62_T024646"; gbkey "CDS"; gene "hdac6"; locus_tag "G4P62_014830"; orig_transcript_id "gnl|WGS:JAAVVJ|G4P62_T024646"; partial "true"; product "transcript variant X1"; protein_id "KAF7210434.1"; exon_number "12";
CM025020.1	Genbank	CDS	30704131	30704190	.	+	0	gene_id "G4P62_014830"; transcript_id "gnl|WGS:JAAVVJ|G4P62_T024646"; gbkey "CDS"; gene "hdac6"; locus_tag "G4P62_014830"; orig_transcript_id "gnl|WGS:JAAVVJ|G4P62_T024646"; partial "true"; product "transcript variant X1"; protein_id "KAF7210434.1"; exon_number "13";
CM025020.1	Genbank	CDS	30704268	30704357	.	+	0	gene_id "G4P62_014830"; transcript_id "gnl|WGS:JAAVVJ|G4P62_T024646"; gbkey "CDS"; gene "hdac6"; locus_tag "G4P62_014830"; orig_transcript_id "gnl|WGS:JAAVVJ|G4P62_T024646"; partial "true"; product "transcript variant X1"; protein_id "KAF7210434.1"; exon_number "14";
CM025020.1	Genbank	CDS	30704436	30704542	.	+	0	gene_id "G4P62_014830"; transcript_id "gnl|WGS:JAAVVJ|G4P62_T024646"; gbkey "CDS"; gene "hdac6"; locus_tag "G4P62_014830"; orig_transcript_id "gnl|WGS:JAAVVJ|G4P62_T024646"; partial "true"; product "transcript variant X1"; protein_id "KAF7210434.1"; exon_number "15";
CM025020.1	Genbank	CDS	30704918	30704978	.	+	1	gene_id "G4P62_014830"; transcript_id "gnl|WGS:JAAVVJ|G4P62_T024646"; gbkey "CDS"; gene "hdac6"; locus_tag "G4P62_014830"; orig_transcript_id "gnl|WGS:JAAVVJ|G4P62_T024646"; partial "true"; product "transcript variant X1"; protein_id "KAF7210434.1"; exon_number "16";
CM025020.1	Genbank	CDS	30792144	30792814	.	+	0	gene_id "G4P62_014830"; transcript_id "gnl|WGS:JAAVVJ|G4P62_T024646"; gbkey "CDS"; gene "hdac6"; locus_tag "G4P62_014830"; orig_transcript_id "gnl|WGS:JAAVVJ|G4P62_T024646"; partial "true"; product "transcript variant X1"; protein_id "KAF7210434.1"; exon_number "17";
CM025020.1	Genbank	CDS	30797261	30797553	.	+	1	gene_id "G4P62_014830"; transcript_id "gnl|WGS:JAAVVJ|G4P62_T024646"; gbkey "CDS"; gene "hdac6"; locus_tag "G4P62_014830"; orig_transcript_id "gnl|WGS:JAAVVJ|G4P62_T024646"; partial "true"; product "transcript variant X1"; protein_id "KAF7210434.1"; exon_number "18";
CM025020.1	Genbank	CDS	30850157	30850674	.	+	2	gene_id "G4P62_014830"; transcript_id "gnl|WGS:JAAVVJ|G4P62_T024646"; gbkey "CDS"; gene "hdac6"; locus_tag "G4P62_014830"; orig_transcript_id "gnl|WGS:JAAVVJ|G4P62_T024646"; partial "true"; product "transcript variant X1"; protein_id "KAF7210434.1"; exon_number "19";
CM025020.1	Genbank	CDS	30881934	30882266	.	+	0	gene_id "G4P62_014830"; transcript_id "gnl|WGS:JAAVVJ|G4P62_T024646"; gbkey "CDS"; gene "hdac6"; locus_tag "G4P62_014830"; orig_transcript_id "gnl|WGS:JAAVVJ|G4P62_T024646"; partial "true"; product "transcript variant X1"; protein_id "KAF7210434.1"; exon_number "20";
CM025020.1	Genbank	start_codon	30683261	30683263	.	+	0	gene_id "G4P62_014830"; transcript_id "gnl|WGS:JAAVVJ|G4P62_T024646"; gbkey "CDS"; gene "hdac6"; locus_tag "G4P62_014830"; orig_transcript_id "gnl|WGS:JAAVVJ|G4P62_T024646"; partial "true"; product "transcript variant X1"; protein_id "KAF7210434.1"; exon_number "2";
CM025020.1	Genbank	stop_codon	30882267	30882269	.	+	0	gene_id "G4P62_014830"; transcript_id "gnl|WGS:JAAVVJ|G4P62_T024646"; gbkey "CDS"; gene "hdac6"; locus_tag "G4P62_014830"; orig_transcript_id "gnl|WGS:JAAVVJ|G4P62_T024646"; partial "true"; product "transcript variant X1"; protein_id "KAF7210434.1"; exon_number "20";
CM025020.1	Genbank	transcript	30695614	30882269	.	+	.	gene_id "G4P62_014830"; transcript_id "gnl|WGS:JAAVVJ|G4P62_T024648"; gbkey "mRNA"; gene "hdac6"; locus_tag "G4P62_014830"; note "transcript variant X2"; orig_protein_id "gnl|WGS:JAAVVJ|G4P62_P024648"; orig_transcript_id "gnl|WGS:JAAVVJ|G4P62_T024648"; partial "true"; product "histone deacetylase 6"; transcript_biotype "mRNA";
CM025020.1	Genbank	exon	30695614	30695757	.	+	.	gene_id "G4P62_014830"; transcript_id "gnl|WGS:JAAVVJ|G4P62_T024648"; gene "hdac6"; locus_tag "G4P62_014830"; note "transcript variant X2"; orig_protein_id "gnl|WGS:JAAVVJ|G4P62_P024648"; orig_transcript_id "gnl|WGS:JAAVVJ|G4P62_T024648"; partial "true"; product "histone deacetylase 6"; transcript_biotype "mRNA"; exon_number "1";
CM025020.1	Genbank	exon	30696341	30696426	.	+	.	gene_id "G4P62_014830"; transcript_id "gnl|WGS:JAAVVJ|G4P62_T024648"; gene "hdac6"; locus_tag "G4P62_014830"; note "transcript variant X2"; orig_protein_id "gnl|WGS:JAAVVJ|G4P62_P024648"; orig_transcript_id "gnl|WGS:JAAVVJ|G4P62_T024648"; partial "true"; product "histone deacetylase 6"; transcript_biotype "mRNA"; exon_number "2";
CM025020.1	Genbank	exon	30696764	30696848	.	+	.	gene_id "G4P62_014830"; transcript_id "gnl|WGS:JAAVVJ|G4P62_T024648"; gene "hdac6"; locus_tag "G4P62_014830"; note "transcript variant X2"; orig_protein_id "gnl|WGS:JAAVVJ|G4P62_P024648"; orig_transcript_id "gnl|WGS:JAAVVJ|G4P62_T024648"; partial "true"; product "histone deacetylase 6"; transcript_biotype "mRNA"; exon_number "3";
CM025020.1	Genbank	exon	30696920	30696960	.	+	.	gene_id "G4P62_014830"; transcript_id "gnl|WGS:JAAVVJ|G4P62_T024648"; gene "hdac6"; locus_tag "G4P62_014830"; note "transcript variant X2"; orig_protein_id "gnl|WGS:JAAVVJ|G4P62_P024648"; orig_transcript_id "gnl|WGS:JAAVVJ|G4P62_T024648"; partial "true"; product "histone deacetylase 6"; transcript_biotype "mRNA"; exon_number "4";
CM025020.1	Genbank	exon	30697036	30697132	.	+	.	gene_id "G4P62_014830"; transcript_id "gnl|WGS:JAAVVJ|G4P62_T024648"; gene "hdac6"; locus_tag "G4P62_014830"; note "transcript variant X2"; orig_protein_id "gnl|WGS:JAAVVJ|G4P62_P024648"; orig_transcript_id "gnl|WGS:JAAVVJ|G4P62_T024648"; partial "true"; product "histone deacetylase 6"; transcript_biotype "mRNA"; exon_number "5";
CM025020.1	Genbank	exon	30702654	30702751	.	+	.	gene_id "G4P62_014830"; transcript_id "gnl|WGS:JAAVVJ|G4P62_T024648"; gene "hdac6"; locus_tag "G4P62_014830"; note "transcript variant X2"; orig_protein_id "gnl|WGS:JAAVVJ|G4P62_P024648"; orig_transcript_id "gnl|WGS:JAAVVJ|G4P62_T024648"; partial "true"; product "histone deacetylase 6"; transcript_biotype "mRNA"; exon_number "6";
CM025020.1	Genbank	exon	30702893	30702997	.	+	.	gene_id "G4P62_014830"; transcript_id "gnl|WGS:JAAVVJ|G4P62_T024648"; gene "hdac6"; locus_tag "G4P62_014830"; note "transcript variant X2"; orig_protein_id "gnl|WGS:JAAVVJ|G4P62_P024648"; orig_transcript_id "gnl|WGS:JAAVVJ|G4P62_T024648"; partial "true"; product "histone deacetylase 6"; transcript_biotype "mRNA"; exon_number "7";
CM025020.1	Genbank	exon	30703111	30703179	.	+	.	gene_id "G4P62_014830"; transcript_id "gnl|WGS:JAAVVJ|G4P62_T024648"; gene "hdac6"; locus_tag "G4P62_014830"; note "transcript variant X2"; orig_protein_id "gnl|WGS:JAAVVJ|G4P62_P024648"; orig_transcript_id "gnl|WGS:JAAVVJ|G4P62_T024648"; partial "true"; product "histone deacetylase 6"; transcript_biotype "mRNA"; exon_number "8";
CM025020.1	Genbank	exon	30703380	30703506	.	+	.	gene_id "G4P62_014830"; transcript_id "gnl|WGS:JAAVVJ|G4P62_T024648"; gene "hdac6"; locus_tag "G4P62_014830"; note "transcript variant X2"; orig_protein_id "gnl|WGS:JAAVVJ|G4P62_P024648"; orig_transcript_id "gnl|WGS:JAAVVJ|G4P62_T024648"; partial "true"; product "histone deacetylase 6"; transcript_biotype "mRNA"; exon_number "9";
CM025020.1	Genbank	exon	30703949	30704014	.	+	.	gene_id "G4P62_014830"; transcript_id "gnl|WGS:JAAVVJ|G4P62_T024648"; gene "hdac6"; locus_tag "G4P62_014830"; note "transcript variant X2"; orig_protein_id "gnl|WGS:JAAVVJ|G4P62_P024648"; orig_transcript_id "gnl|WGS:JAAVVJ|G4P62_T024648"; partial "true"; product "histone deacetylase 6"; transcript_biotype "mRNA"; exon_number "10";
CM025020.1	Genbank	exon	30704131	30704190	.	+	.	gene_id "G4P62_014830"; transcript_id "gnl|WGS:JAAVVJ|G4P62_T024648"; gene "hdac6"; locus_tag "G4P62_014830"; note "transcript variant X2"; orig_protein_id "gnl|WGS:JAAVVJ|G4P62_P024648"; orig_transcript_id "gnl|WGS:JAAVVJ|G4P62_T024648"; partial "true"; product "histone deacetylase 6"; transcript_biotype "mRNA"; exon_number "11";
CM025020.1	Genbank	exon	30704268	30704357	.	+	.	gene_id "G4P62_014830"; transcript_id "gnl|WGS:JAAVVJ|G4P62_T024648"; gene "hdac6"; locus_tag "G4P62_014830"; note "transcript variant X2"; orig_protein_id "gnl|WGS:JAAVVJ|G4P62_P024648"; orig_transcript_id "gnl|WGS:JAAVVJ|G4P62_T024648"; partial "true"; product "histone deacetylase 6"; transcript_biotype "mRNA"; exon_number "12";
CM025020.1	Genbank	exon	30704436	30704542	.	+	.	gene_id "G4P62_014830"; transcript_id "gnl|WGS:JAAVVJ|G4P62_T024648"; gene "hdac6"; locus_tag "G4P62_014830"; note "transcript variant X2"; orig_protein_id "gnl|WGS:JAAVVJ|G4P62_P024648"; orig_transcript_id "gnl|WGS:JAAVVJ|G4P62_T024648"; partial "true"; product "histone deacetylase 6"; transcript_biotype "mRNA"; exon_number "13";
CM025020.1	Genbank	exon	30704918	30704978	.	+	.	gene_id "G4P62_014830"; transcript_id "gnl|WGS:JAAVVJ|G4P62_T024648"; gene "hdac6"; locus_tag "G4P62_014830"; note "transcript variant X2"; orig_protein_id "gnl|WGS:JAAVVJ|G4P62_P024648"; orig_transcript_id "gnl|WGS:JAAVVJ|G4P62_T024648"; partial "true"; product "histone deacetylase 6"; transcript_biotype "mRNA"; exon_number "14";
CM025020.1	Genbank	exon	30792144	30792814	.	+	.	gene_id "G4P62_014830"; transcript_id "gnl|WGS:JAAVVJ|G4P62_T024648"; gene "hdac6"; locus_tag "G4P62_014830"; note "transcript variant X2"; orig_protein_id "gnl|WGS:JAAVVJ|G4P62_P024648"; orig_transcript_id "gnl|WGS:JAAVVJ|G4P62_T024648"; partial "true"; product "histone deacetylase 6"; transcript_biotype "mRNA"; exon_number "15";
CM025020.1	Genbank	exon	30797261	30797553	.	+	.	gene_id "G4P62_014830"; transcript_id "gnl|WGS:JAAVVJ|G4P62_T024648"; gene "hdac6"; locus_tag "G4P62_014830"; note "transcript variant X2"; orig_protein_id "gnl|WGS:JAAVVJ|G4P62_P024648"; orig_transcript_id "gnl|WGS:JAAVVJ|G4P62_T024648"; partial "true"; product "histone deacetylase 6"; transcript_biotype "mRNA"; exon_number "16";
CM025020.1	Genbank	exon	30850157	30850674	.	+	.	gene_id "G4P62_014830"; transcript_id "gnl|WGS:JAAVVJ|G4P62_T024648"; gene "hdac6"; locus_tag "G4P62_014830"; note "transcript variant X2"; orig_protein_id "gnl|WGS:JAAVVJ|G4P62_P024648"; orig_transcript_id "gnl|WGS:JAAVVJ|G4P62_T024648"; partial "true"; product "histone deacetylase 6"; transcript_biotype "mRNA"; exon_number "17";
CM025020.1	Genbank	exon	30881934	30882269	.	+	.	gene_id "G4P62_014830"; transcript_id "gnl|WGS:JAAVVJ|G4P62_T024648"; gene "hdac6"; locus_tag "G4P62_014830"; note "transcript variant X2"; orig_protein_id "gnl|WGS:JAAVVJ|G4P62_P024648"; orig_transcript_id "gnl|WGS:JAAVVJ|G4P62_T024648"; partial "true"; product "histone deacetylase 6"; transcript_biotype "mRNA"; exon_number "18";
CM025020.1	Genbank	CDS	30695614	30695757	.	+	0	gene_id "G4P62_014830"; transcript_id "gnl|WGS:JAAVVJ|G4P62_T024648"; gbkey "CDS"; gene "hdac6"; locus_tag "G4P62_014830"; orig_transcript_id "gnl|WGS:JAAVVJ|G4P62_T024648"; partial "true"; product "transcript variant X2"; protein_id "KAF7210436.1"; exon_number "1";
CM025020.1	Genbank	CDS	30696341	30696426	.	+	0	gene_id "G4P62_014830"; transcript_id "gnl|WGS:JAAVVJ|G4P62_T024648"; gbkey "CDS"; gene "hdac6"; locus_tag "G4P62_014830"; orig_transcript_id "gnl|WGS:JAAVVJ|G4P62_T024648"; partial "true"; product "transcript variant X2"; protein_id "KAF7210436.1"; exon_number "2";
CM025020.1	Genbank	CDS	30696764	30696848	.	+	1	gene_id "G4P62_014830"; transcript_id "gnl|WGS:JAAVVJ|G4P62_T024648"; gbkey "CDS"; gene "hdac6"; locus_tag "G4P62_014830"; orig_transcript_id "gnl|WGS:JAAVVJ|G4P62_T024648"; partial "true"; product "transcript variant X2"; protein_id "KAF7210436.1"; exon_number "3";
CM025020.1	Genbank	CDS	30696920	30696960	.	+	0	gene_id "G4P62_014830"; transcript_id "gnl|WGS:JAAVVJ|G4P62_T024648"; gbkey "CDS"; gene "hdac6"; locus_tag "G4P62_014830"; orig_transcript_id "gnl|WGS:JAAVVJ|G4P62_T024648"; partial "true"; product "transcript variant X2"; protein_id "KAF7210436.1"; exon_number "4";
CM025020.1	Genbank	CDS	30697036	30697132	.	+	1	gene_id "G4P62_014830"; transcript_id "gnl|WGS:JAAVVJ|G4P62_T024648"; gbkey "CDS"; gene "hdac6"; locus_tag "G4P62_014830"; orig_transcript_id "gnl|WGS:JAAVVJ|G4P62_T024648"; partial "true"; product "transcript variant X2"; protein_id "KAF7210436.1"; exon_number "5";
CM025020.1	Genbank	CDS	30702654	30702751	.	+	0	gene_id "G4P62_014830"; transcript_id "gnl|WGS:JAAVVJ|G4P62_T024648"; gbkey "CDS"; gene "hdac6"; locus_tag "G4P62_014830"; orig_transcript_id "gnl|WGS:JAAVVJ|G4P62_T024648"; partial "true"; product "transcript variant X2"; protein_id "KAF7210436.1"; exon_number "6";
CM025020.1	Genbank	CDS	30702893	30702997	.	+	1	gene_id "G4P62_014830"; transcript_id "gnl|WGS:JAAVVJ|G4P62_T024648"; gbkey "CDS"; gene "hdac6"; locus_tag "G4P62_014830"; orig_transcript_id "gnl|WGS:JAAVVJ|G4P62_T024648"; partial "true"; product "transcript variant X2"; protein_id "KAF7210436.1"; exon_number "7";
CM025020.1	Genbank	CDS	30703111	30703179	.	+	1	gene_id "G4P62_014830"; transcript_id "gnl|WGS:JAAVVJ|G4P62_T024648"; gbkey "CDS"; gene "hdac6"; locus_tag "G4P62_014830"; orig_transcript_id "gnl|WGS:JAAVVJ|G4P62_T024648"; partial "true"; product "transcript variant X2"; protein_id "KAF7210436.1"; exon_number "8";
CM025020.1	Genbank	CDS	30703380	30703506	.	+	1	gene_id "G4P62_014830"; transcript_id "gnl|WGS:JAAVVJ|G4P62_T024648"; gbkey "CDS"; gene "hdac6"; locus_tag "G4P62_014830"; orig_transcript_id "gnl|WGS:JAAVVJ|G4P62_T024648"; partial "true"; product "transcript variant X2"; protein_id "KAF7210436.1"; exon_number "9";
CM025020.1	Genbank	CDS	30703949	30704014	.	+	0	gene_id "G4P62_014830"; transcript_id "gnl|WGS:JAAVVJ|G4P62_T024648"; gbkey "CDS"; gene "hdac6"; locus_tag "G4P62_014830"; orig_transcript_id "gnl|WGS:JAAVVJ|G4P62_T024648"; partial "true"; product "transcript variant X2"; protein_id "KAF7210436.1"; exon_number "10";
CM025020.1	Genbank	CDS	30704131	30704190	.	+	0	gene_id "G4P62_014830"; transcript_id "gnl|WGS:JAAVVJ|G4P62_T024648"; gbkey "CDS"; gene "hdac6"; locus_tag "G4P62_014830"; orig_transcript_id "gnl|WGS:JAAVVJ|G4P62_T024648"; partial "true"; product "transcript variant X2"; protein_id "KAF7210436.1"; exon_number "11";
CM025020.1	Genbank	CDS	30704268	30704357	.	+	0	gene_id "G4P62_014830"; transcript_id "gnl|WGS:JAAVVJ|G4P62_T024648"; gbkey "CDS"; gene "hdac6"; locus_tag "G4P62_014830"; orig_transcript_id "gnl|WGS:JAAVVJ|G4P62_T024648"; partial "true"; product "transcript variant X2"; protein_id "KAF7210436.1"; exon_number "12";
CM025020.1	Genbank	CDS	30704436	30704542	.	+	0	gene_id "G4P62_014830"; transcript_id "gnl|WGS:JAAVVJ|G4P62_T024648"; gbkey "CDS"; gene "hdac6"; locus_tag "G4P62_014830"; orig_transcript_id "gnl|WGS:JAAVVJ|G4P62_T024648"; partial "true"; product "transcript variant X2"; protein_id "KAF7210436.1"; exon_number "13";
CM025020.1	Genbank	CDS	30704918	30704978	.	+	1	gene_id "G4P62_014830"; transcript_id "gnl|WGS:JAAVVJ|G4P62_T024648"; gbkey "CDS"; gene "hdac6"; locus_tag "G4P62_014830"; orig_transcript_id "gnl|WGS:JAAVVJ|G4P62_T024648"; partial "true"; product "transcript variant X2"; protein_id "KAF7210436.1"; exon_number "14";
CM025020.1	Genbank	CDS	30792144	30792814	.	+	0	gene_id "G4P62_014830"; transcript_id "gnl|WGS:JAAVVJ|G4P62_T024648"; gbkey "CDS"; gene "hdac6"; locus_tag "G4P62_014830"; orig_transcript_id "gnl|WGS:JAAVVJ|G4P62_T024648"; partial "true"; product "transcript variant X2"; protein_id "KAF7210436.1"; exon_number "15";
CM025020.1	Genbank	CDS	30797261	30797553	.	+	1	gene_id "G4P62_014830"; transcript_id "gnl|WGS:JAAVVJ|G4P62_T024648"; gbkey "CDS"; gene "hdac6"; locus_tag "G4P62_014830"; orig_transcript_id "gnl|WGS:JAAVVJ|G4P62_T024648"; partial "true"; product "transcript variant X2"; protein_id "KAF7210436.1"; exon_number "16";
CM025020.1	Genbank	CDS	30850157	30850674	.	+	2	gene_id "G4P62_014830"; transcript_id "gnl|WGS:JAAVVJ|G4P62_T024648"; gbkey "CDS"; gene "hdac6"; locus_tag "G4P62_014830"; orig_transcript_id "gnl|WGS:JAAVVJ|G4P62_T024648"; partial "true"; product "transcript variant X2"; protein_id "KAF7210436.1"; exon_number "17";
CM025020.1	Genbank	CDS	30881934	30882266	.	+	0	gene_id "G4P62_014830"; transcript_id "gnl|WGS:JAAVVJ|G4P62_T024648"; gbkey "CDS"; gene "hdac6"; locus_tag "G4P62_014830"; orig_transcript_id "gnl|WGS:JAAVVJ|G4P62_T024648"; partial "true"; product "transcript variant X2"; protein_id "KAF7210436.1"; exon_number "18";
CM025020.1	Genbank	start_codon	30695614	30695616	.	+	0	gene_id "G4P62_014830"; transcript_id "gnl|WGS:JAAVVJ|G4P62_T024648"; gbkey "CDS"; gene "hdac6"; locus_tag "G4P62_014830"; orig_transcript_id "gnl|WGS:JAAVVJ|G4P62_T024648"; partial "true"; product "transcript variant X2"; protein_id "KAF7210436.1"; exon_number "1";
CM025020.1	Genbank	stop_codon	30882267	30882269	.	+	0	gene_id "G4P62_014830"; transcript_id "gnl|WGS:JAAVVJ|G4P62_T024648"; gbkey "CDS"; gene "hdac6"; locus_tag "G4P62_014830"; orig_transcript_id "gnl|WGS:JAAVVJ|G4P62_T024648"; partial "true"; product "transcript variant X2"; protein_id "KAF7210436.1"; exon_number "18";
CM025020.1	Genbank	transcript	30695628	30882269	.	+	.	gene_id "G4P62_014830"; transcript_id "gnl|WGS:JAAVVJ|G4P62_T024647"; gbkey "mRNA"; gene "hdac6"; locus_tag "G4P62_014830"; note "transcript variant X3"; orig_protein_id "gnl|WGS:JAAVVJ|G4P62_P024647"; orig_transcript_id "gnl|WGS:JAAVVJ|G4P62_T024647"; partial "true"; product "histone deacetylase 6"; transcript_biotype "mRNA";
CM025020.1	Genbank	exon	30695628	30695757	.	+	.	gene_id "G4P62_014830"; transcript_id "gnl|WGS:JAAVVJ|G4P62_T024647"; gene "hdac6"; locus_tag "G4P62_014830"; note "transcript variant X3"; orig_protein_id "gnl|WGS:JAAVVJ|G4P62_P024647"; orig_transcript_id "gnl|WGS:JAAVVJ|G4P62_T024647"; partial "true"; product "histone deacetylase 6"; transcript_biotype "mRNA"; exon_number "1";
CM025020.1	Genbank	exon	30696341	30696426	.	+	.	gene_id "G4P62_014830"; transcript_id "gnl|WGS:JAAVVJ|G4P62_T024647"; gene "hdac6"; locus_tag "G4P62_014830"; note "transcript variant X3"; orig_protein_id "gnl|WGS:JAAVVJ|G4P62_P024647"; orig_transcript_id "gnl|WGS:JAAVVJ|G4P62_T024647"; partial "true"; product "histone deacetylase 6"; transcript_biotype "mRNA"; exon_number "2";
CM025020.1	Genbank	exon	30696764	30696848	.	+	.	gene_id "G4P62_014830"; transcript_id "gnl|WGS:JAAVVJ|G4P62_T024647"; gene "hdac6"; locus_tag "G4P62_014830"; note "transcript variant X3"; orig_protein_id "gnl|WGS:JAAVVJ|G4P62_P024647"; orig_transcript_id "gnl|WGS:JAAVVJ|G4P62_T024647"; partial "true"; product "histone deacetylase 6"; transcript_biotype "mRNA"; exon_number "3";
CM025020.1	Genbank	exon	30696920	30696960	.	+	.	gene_id "G4P62_014830"; transcript_id "gnl|WGS:JAAVVJ|G4P62_T024647"; gene "hdac6"; locus_tag "G4P62_014830"; note "transcript variant X3"; orig_protein_id "gnl|WGS:JAAVVJ|G4P62_P024647"; orig_transcript_id "gnl|WGS:JAAVVJ|G4P62_T024647"; partial "true"; product "histone deacetylase 6"; transcript_biotype "mRNA"; exon_number "4";
CM025020.1	Genbank	exon	30697036	30697132	.	+	.	gene_id "G4P62_014830"; transcript_id "gnl|WGS:JAAVVJ|G4P62_T024647"; gene "hdac6"; locus_tag "G4P62_014830"; note "transcript variant X3"; orig_protein_id "gnl|WGS:JAAVVJ|G4P62_P024647"; orig_transcript_id "gnl|WGS:JAAVVJ|G4P62_T024647"; partial "true"; product "histone deacetylase 6"; transcript_biotype "mRNA"; exon_number "5";
CM025020.1	Genbank	exon	30702654	30702751	.	+	.	gene_id "G4P62_014830"; transcript_id "gnl|WGS:JAAVVJ|G4P62_T024647"; gene "hdac6"; locus_tag "G4P62_014830"; note "transcript variant X3"; orig_protein_id "gnl|WGS:JAAVVJ|G4P62_P024647"; orig_transcript_id "gnl|WGS:JAAVVJ|G4P62_T024647"; partial "true"; product "histone deacetylase 6"; transcript_biotype "mRNA"; exon_number "6";
CM025020.1	Genbank	exon	30702893	30702997	.	+	.	gene_id "G4P62_014830"; transcript_id "gnl|WGS:JAAVVJ|G4P62_T024647"; gene "hdac6"; locus_tag "G4P62_014830"; note "transcript variant X3"; orig_protein_id "gnl|WGS:JAAVVJ|G4P62_P024647"; orig_transcript_id "gnl|WGS:JAAVVJ|G4P62_T024647"; partial "true"; product "histone deacetylase 6"; transcript_biotype "mRNA"; exon_number "7";
CM025020.1	Genbank	exon	30703111	30703179	.	+	.	gene_id "G4P62_014830"; transcript_id "gnl|WGS:JAAVVJ|G4P62_T024647"; gene "hdac6"; locus_tag "G4P62_014830"; note "transcript variant X3"; orig_protein_id "gnl|WGS:JAAVVJ|G4P62_P024647"; orig_transcript_id "gnl|WGS:JAAVVJ|G4P62_T024647"; partial "true"; product "histone deacetylase 6"; transcript_biotype "mRNA"; exon_number "8";
CM025020.1	Genbank	exon	30703380	30703506	.	+	.	gene_id "G4P62_014830"; transcript_id "gnl|WGS:JAAVVJ|G4P62_T024647"; gene "hdac6"; locus_tag "G4P62_014830"; note "transcript variant X3"; orig_protein_id "gnl|WGS:JAAVVJ|G4P62_P024647"; orig_transcript_id "gnl|WGS:JAAVVJ|G4P62_T024647"; partial "true"; product "histone deacetylase 6"; transcript_biotype "mRNA"; exon_number "9";
CM025020.1	Genbank	exon	30703949	30704014	.	+	.	gene_id "G4P62_014830"; transcript_id "gnl|WGS:JAAVVJ|G4P62_T024647"; gene "hdac6"; locus_tag "G4P62_014830"; note "transcript variant X3"; orig_protein_id "gnl|WGS:JAAVVJ|G4P62_P024647"; orig_transcript_id "gnl|WGS:JAAVVJ|G4P62_T024647"; partial "true"; product "histone deacetylase 6"; transcript_biotype "mRNA"; exon_number "10";
CM025020.1	Genbank	exon	30704131	30704190	.	+	.	gene_id "G4P62_014830"; transcript_id "gnl|WGS:JAAVVJ|G4P62_T024647"; gene "hdac6"; locus_tag "G4P62_014830"; note "transcript variant X3"; orig_protein_id "gnl|WGS:JAAVVJ|G4P62_P024647"; orig_transcript_id "gnl|WGS:JAAVVJ|G4P62_T024647"; partial "true"; product "histone deacetylase 6"; transcript_biotype "mRNA"; exon_number "11";
CM025020.1	Genbank	exon	30704268	30704357	.	+	.	gene_id "G4P62_014830"; transcript_id "gnl|WGS:JAAVVJ|G4P62_T024647"; gene "hdac6"; locus_tag "G4P62_014830"; note "transcript variant X3"; orig_protein_id "gnl|WGS:JAAVVJ|G4P62_P024647"; orig_transcript_id "gnl|WGS:JAAVVJ|G4P62_T024647"; partial "true"; product "histone deacetylase 6"; transcript_biotype "mRNA"; exon_number "12";
CM025020.1	Genbank	exon	30704436	30704542	.	+	.	gene_id "G4P62_014830"; transcript_id "gnl|WGS:JAAVVJ|G4P62_T024647"; gene "hdac6"; locus_tag "G4P62_014830"; note "transcript variant X3"; orig_protein_id "gnl|WGS:JAAVVJ|G4P62_P024647"; orig_transcript_id "gnl|WGS:JAAVVJ|G4P62_T024647"; partial "true"; product "histone deacetylase 6"; transcript_biotype "mRNA"; exon_number "13";
CM025020.1	Genbank	exon	30704918	30704978	.	+	.	gene_id "G4P62_014830"; transcript_id "gnl|WGS:JAAVVJ|G4P62_T024647"; gene "hdac6"; locus_tag "G4P62_014830"; note "transcript variant X3"; orig_protein_id "gnl|WGS:JAAVVJ|G4P62_P024647"; orig_transcript_id "gnl|WGS:JAAVVJ|G4P62_T024647"; partial "true"; product "histone deacetylase 6"; transcript_biotype "mRNA"; exon_number "14";
CM025020.1	Genbank	exon	30792144	30792814	.	+	.	gene_id "G4P62_014830"; transcript_id "gnl|WGS:JAAVVJ|G4P62_T024647"; gene "hdac6"; locus_tag "G4P62_014830"; note "transcript variant X3"; orig_protein_id "gnl|WGS:JAAVVJ|G4P62_P024647"; orig_transcript_id "gnl|WGS:JAAVVJ|G4P62_T024647"; partial "true"; product "histone deacetylase 6"; transcript_biotype "mRNA"; exon_number "15";
CM025020.1	Genbank	exon	30797261	30797553	.	+	.	gene_id "G4P62_014830"; transcript_id "gnl|WGS:JAAVVJ|G4P62_T024647"; gene "hdac6"; locus_tag "G4P62_014830"; note "transcript variant X3"; orig_protein_id "gnl|WGS:JAAVVJ|G4P62_P024647"; orig_transcript_id "gnl|WGS:JAAVVJ|G4P62_T024647"; partial "true"; product "histone deacetylase 6"; transcript_biotype "mRNA"; exon_number "16";
CM025020.1	Genbank	exon	30850157	30850674	.	+	.	gene_id "G4P62_014830"; transcript_id "gnl|WGS:JAAVVJ|G4P62_T024647"; gene "hdac6"; locus_tag "G4P62_014830"; note "transcript variant X3"; orig_protein_id "gnl|WGS:JAAVVJ|G4P62_P024647"; orig_transcript_id "gnl|WGS:JAAVVJ|G4P62_T024647"; partial "true"; product "histone deacetylase 6"; transcript_biotype "mRNA"; exon_number "17";
CM025020.1	Genbank	exon	30881934	30882269	.	+	.	gene_id "G4P62_014830"; transcript_id "gnl|WGS:JAAVVJ|G4P62_T024647"; gene "hdac6"; locus_tag "G4P62_014830"; note "transcript variant X3"; orig_protein_id "gnl|WGS:JAAVVJ|G4P62_P024647"; orig_transcript_id "gnl|WGS:JAAVVJ|G4P62_T024647"; partial "true"; product "histone deacetylase 6"; transcript_biotype "mRNA"; exon_number "18";
CM025020.1	Genbank	CDS	30695701	30695757	.	+	0	gene_id "G4P62_014830"; transcript_id "gnl|WGS:JAAVVJ|G4P62_T024647"; gbkey "CDS"; gene "hdac6"; locus_tag "G4P62_014830"; orig_transcript_id "gnl|WGS:JAAVVJ|G4P62_T024647"; partial "true"; product "transcript variant X3"; protein_id "KAF7210435.1"; exon_number "1";
CM025020.1	Genbank	CDS	30696341	30696426	.	+	0	gene_id "G4P62_014830"; transcript_id "gnl|WGS:JAAVVJ|G4P62_T024647"; gbkey "CDS"; gene "hdac6"; locus_tag "G4P62_014830"; orig_transcript_id "gnl|WGS:JAAVVJ|G4P62_T024647"; partial "true"; product "transcript variant X3"; protein_id "KAF7210435.1"; exon_number "2";
CM025020.1	Genbank	CDS	30696764	30696848	.	+	1	gene_id "G4P62_014830"; transcript_id "gnl|WGS:JAAVVJ|G4P62_T024647"; gbkey "CDS"; gene "hdac6"; locus_tag "G4P62_014830"; orig_transcript_id "gnl|WGS:JAAVVJ|G4P62_T024647"; partial "true"; product "transcript variant X3"; protein_id "KAF7210435.1"; exon_number "3";
CM025020.1	Genbank	CDS	30696920	30696960	.	+	0	gene_id "G4P62_014830"; transcript_id "gnl|WGS:JAAVVJ|G4P62_T024647"; gbkey "CDS"; gene "hdac6"; locus_tag "G4P62_014830"; orig_transcript_id "gnl|WGS:JAAVVJ|G4P62_T024647"; partial "true"; product "transcript variant X3"; protein_id "KAF7210435.1"; exon_number "4";
CM025020.1	Genbank	CDS	30697036	30697132	.	+	1	gene_id "G4P62_014830"; transcript_id "gnl|WGS:JAAVVJ|G4P62_T024647"; gbkey "CDS"; gene "hdac6"; locus_tag "G4P62_014830"; orig_transcript_id "gnl|WGS:JAAVVJ|G4P62_T024647"; partial "true"; product "transcript variant X3"; protein_id "KAF7210435.1"; exon_number "5";
CM025020.1	Genbank	CDS	30702654	30702751	.	+	0	gene_id "G4P62_014830"; transcript_id "gnl|WGS:JAAVVJ|G4P62_T024647"; gbkey "CDS"; gene "hdac6"; locus_tag "G4P62_014830"; orig_transcript_id "gnl|WGS:JAAVVJ|G4P62_T024647"; partial "true"; product "transcript variant X3"; protein_id "KAF7210435.1"; exon_number "6";
CM025020.1	Genbank	CDS	30702893	30702997	.	+	1	gene_id "G4P62_014830"; transcript_id "gnl|WGS:JAAVVJ|G4P62_T024647"; gbkey "CDS"; gene "hdac6"; locus_tag "G4P62_014830"; orig_transcript_id "gnl|WGS:JAAVVJ|G4P62_T024647"; partial "true"; product "transcript variant X3"; protein_id "KAF7210435.1"; exon_number "7";
CM025020.1	Genbank	CDS	30703111	30703179	.	+	1	gene_id "G4P62_014830"; transcript_id "gnl|WGS:JAAVVJ|G4P62_T024647"; gbkey "CDS"; gene "hdac6"; locus_tag "G4P62_014830"; orig_transcript_id "gnl|WGS:JAAVVJ|G4P62_T024647"; partial "true"; product "transcript variant X3"; protein_id "KAF7210435.1"; exon_number "8";
CM025020.1	Genbank	CDS	30703380	30703506	.	+	1	gene_id "G4P62_014830"; transcript_id "gnl|WGS:JAAVVJ|G4P62_T024647"; gbkey "CDS"; gene "hdac6"; locus_tag "G4P62_014830"; orig_transcript_id "gnl|WGS:JAAVVJ|G4P62_T024647"; partial "true"; product "transcript variant X3"; protein_id "KAF7210435.1"; exon_number "9";
CM025020.1	Genbank	CDS	30703949	30704014	.	+	0	gene_id "G4P62_014830"; transcript_id "gnl|WGS:JAAVVJ|G4P62_T024647"; gbkey "CDS"; gene "hdac6"; locus_tag "G4P62_014830"; orig_transcript_id "gnl|WGS:JAAVVJ|G4P62_T024647"; partial "true"; product "transcript variant X3"; protein_id "KAF7210435.1"; exon_number "10";
CM025020.1	Genbank	CDS	30704131	30704190	.	+	0	gene_id "G4P62_014830"; transcript_id "gnl|WGS:JAAVVJ|G4P62_T024647"; gbkey "CDS"; gene "hdac6"; locus_tag "G4P62_014830"; orig_transcript_id "gnl|WGS:JAAVVJ|G4P62_T024647"; partial "true"; product "transcript variant X3"; protein_id "KAF7210435.1"; exon_number "11";
CM025020.1	Genbank	CDS	30704268	30704357	.	+	0	gene_id "G4P62_014830"; transcript_id "gnl|WGS:JAAVVJ|G4P62_T024647"; gbkey "CDS"; gene "hdac6"; locus_tag "G4P62_014830"; orig_transcript_id "gnl|WGS:JAAVVJ|G4P62_T024647"; partial "true"; product "transcript variant X3"; protein_id "KAF7210435.1"; exon_number "12";
CM025020.1	Genbank	CDS	30704436	30704542	.	+	0	gene_id "G4P62_014830"; transcript_id "gnl|WGS:JAAVVJ|G4P62_T024647"; gbkey "CDS"; gene "hdac6"; locus_tag "G4P62_014830"; orig_transcript_id "gnl|WGS:JAAVVJ|G4P62_T024647"; partial "true"; product "transcript variant X3"; protein_id "KAF7210435.1"; exon_number "13";
CM025020.1	Genbank	CDS	30704918	30704978	.	+	1	gene_id "G4P62_014830"; transcript_id "gnl|WGS:JAAVVJ|G4P62_T024647"; gbkey "CDS"; gene "hdac6"; locus_tag "G4P62_014830"; orig_transcript_id "gnl|WGS:JAAVVJ|G4P62_T024647"; partial "true"; product "transcript variant X3"; protein_id "KAF7210435.1"; exon_number "14";
CM025020.1	Genbank	CDS	30792144	30792814	.	+	0	gene_id "G4P62_014830"; transcript_id "gnl|WGS:JAAVVJ|G4P62_T024647"; gbkey "CDS"; gene "hdac6"; locus_tag "G4P62_014830"; orig_transcript_id "gnl|WGS:JAAVVJ|G4P62_T024647"; partial "true"; product "transcript variant X3"; protein_id "KAF7210435.1"; exon_number "15";
CM025020.1	Genbank	CDS	30797261	30797553	.	+	1	gene_id "G4P62_014830"; transcript_id "gnl|WGS:JAAVVJ|G4P62_T024647"; gbkey "CDS"; gene "hdac6"; locus_tag "G4P62_014830"; orig_transcript_id "gnl|WGS:JAAVVJ|G4P62_T024647"; partial "true"; product "transcript variant X3"; protein_id "KAF7210435.1"; exon_number "16";
CM025020.1	Genbank	CDS	30850157	30850674	.	+	2	gene_id "G4P62_014830"; transcript_id "gnl|WGS:JAAVVJ|G4P62_T024647"; gbkey "CDS"; gene "hdac6"; locus_tag "G4P62_014830"; orig_transcript_id "gnl|WGS:JAAVVJ|G4P62_T024647"; partial "true"; product "transcript variant X3"; protein_id "KAF7210435.1"; exon_number "17";
CM025020.1	Genbank	CDS	30881934	30882266	.	+	0	gene_id "G4P62_014830"; transcript_id "gnl|WGS:JAAVVJ|G4P62_T024647"; gbkey "CDS"; gene "hdac6"; locus_tag "G4P62_014830"; orig_transcript_id "gnl|WGS:JAAVVJ|G4P62_T024647"; partial "true"; product "transcript variant X3"; protein_id "KAF7210435.1"; exon_number "18";
CM025020.1	Genbank	start_codon	30695701	30695703	.	+	0	gene_id "G4P62_014830"; transcript_id "gnl|WGS:JAAVVJ|G4P62_T024647"; gbkey "CDS"; gene "hdac6"; locus_tag "G4P62_014830"; orig_transcript_id "gnl|WGS:JAAVVJ|G4P62_T024647"; partial "true"; product "transcript variant X3"; protein_id "KAF7210435.1"; exon_number "1";
CM025020.1	Genbank	stop_codon	30882267	30882269	.	+	0	gene_id "G4P62_014830"; transcript_id "gnl|WGS:JAAVVJ|G4P62_T024647"; gbkey "CDS"; gene "hdac6"; locus_tag "G4P62_014830"; orig_transcript_id "gnl|WGS:JAAVVJ|G4P62_T024647"; partial "true"; product "transcript variant X3"; protein_id "KAF7210435.1"; exon_number "18";
CM025020.1	Genbank	gene	30714599	30720343	.	-	.	gene_id "G4P62_014831"; transcript_id ""; description "uncharacterized protein LOC107391470 isoform X1"; gbkey "Gene"; gene_biotype "protein_coding"; locus_tag "G4P62_014831"; note "LOC107391470";
CM025020.1	Genbank	transcript	30714599	30720343	.	-	.	gene_id "G4P62_014831"; transcript_id "gnl|WGS:JAAVVJ|G4P62_T024649"; gbkey "mRNA"; locus_tag "G4P62_014831"; note "transcript variant X1"; orig_protein_id "gnl|WGS:JAAVVJ|G4P62_P024649"; orig_transcript_id "gnl|WGS:JAAVVJ|G4P62_T024649"; product "uncharacterized LOC107391470"; transcript_biotype "mRNA";
CM025020.1	Genbank	exon	30720269	30720343	.	-	.	gene_id "G4P62_014831"; transcript_id "gnl|WGS:JAAVVJ|G4P62_T024649"; locus_tag "G4P62_014831"; note "transcript variant X1"; orig_protein_id "gnl|WGS:JAAVVJ|G4P62_P024649"; orig_transcript_id "gnl|WGS:JAAVVJ|G4P62_T024649"; product "uncharacterized LOC107391470"; transcript_biotype "mRNA"; exon_number "1";
CM025020.1	Genbank	exon	30717467	30717722	.	-	.	gene_id "G4P62_014831"; transcript_id "gnl|WGS:JAAVVJ|G4P62_T024649"; locus_tag "G4P62_014831"; note "transcript variant X1"; orig_protein_id "gnl|WGS:JAAVVJ|G4P62_P024649"; orig_transcript_id "gnl|WGS:JAAVVJ|G4P62_T024649"; product "uncharacterized LOC107391470"; transcript_biotype "mRNA"; exon_number "2";
CM025020.1	Genbank	exon	30717030	30717270	.	-	.	gene_id "G4P62_014831"; transcript_id "gnl|WGS:JAAVVJ|G4P62_T024649"; locus_tag "G4P62_014831"; note "transcript variant X1"; orig_protein_id "gnl|WGS:JAAVVJ|G4P62_P024649"; orig_transcript_id "gnl|WGS:JAAVVJ|G4P62_T024649"; product "uncharacterized LOC107391470"; transcript_biotype "mRNA"; exon_number "3";
CM025020.1	Genbank	exon	30716866	30716958	.	-	.	gene_id "G4P62_014831"; transcript_id "gnl|WGS:JAAVVJ|G4P62_T024649"; locus_tag "G4P62_014831"; note "transcript variant X1"; orig_protein_id "gnl|WGS:JAAVVJ|G4P62_P024649"; orig_transcript_id "gnl|WGS:JAAVVJ|G4P62_T024649"; product "uncharacterized LOC107391470"; transcript_biotype "mRNA"; exon_number "4";
CM025020.1	Genbank	exon	30714599	30715009	.	-	.	gene_id "G4P62_014831"; transcript_id "gnl|WGS:JAAVVJ|G4P62_T024649"; locus_tag "G4P62_014831"; note "transcript variant X1"; orig_protein_id "gnl|WGS:JAAVVJ|G4P62_P024649"; orig_transcript_id "gnl|WGS:JAAVVJ|G4P62_T024649"; product "uncharacterized LOC107391470"; transcript_biotype "mRNA"; exon_number "5";
CM025020.1	Genbank	CDS	30720269	30720328	.	-	0	gene_id "G4P62_014831"; transcript_id "gnl|WGS:JAAVVJ|G4P62_T024649"; gbkey "CDS"; locus_tag "G4P62_014831"; orig_transcript_id "gnl|WGS:JAAVVJ|G4P62_T024649"; product "transcript variant X1"; protein_id "KAF7210437.1"; exon_number "1";
CM025020.1	Genbank	CDS	30717467	30717722	.	-	0	gene_id "G4P62_014831"; transcript_id "gnl|WGS:JAAVVJ|G4P62_T024649"; gbkey "CDS"; locus_tag "G4P62_014831"; orig_transcript_id "gnl|WGS:JAAVVJ|G4P62_T024649"; product "transcript variant X1"; protein_id "KAF7210437.1"; exon_number "2";
CM025020.1	Genbank	CDS	30717030	30717270	.	-	2	gene_id "G4P62_014831"; transcript_id "gnl|WGS:JAAVVJ|G4P62_T024649"; gbkey "CDS"; locus_tag "G4P62_014831"; orig_transcript_id "gnl|WGS:JAAVVJ|G4P62_T024649"; product "transcript variant X1"; protein_id "KAF7210437.1"; exon_number "3";
CM025020.1	Genbank	CDS	30716866	30716958	.	-	1	gene_id "G4P62_014831"; transcript_id "gnl|WGS:JAAVVJ|G4P62_T024649"; gbkey "CDS"; locus_tag "G4P62_014831"; orig_transcript_id "gnl|WGS:JAAVVJ|G4P62_T024649"; product "transcript variant X1"; protein_id "KAF7210437.1"; exon_number "4";
CM025020.1	Genbank	CDS	30714619	30715009	.	-	1	gene_id "G4P62_014831"; transcript_id "gnl|WGS:JAAVVJ|G4P62_T024649"; gbkey "CDS"; locus_tag "G4P62_014831"; orig_transcript_id "gnl|WGS:JAAVVJ|G4P62_T024649"; product "transcript variant X1"; protein_id "KAF7210437.1"; exon_number "5";
CM025020.1	Genbank	start_codon	30720326	30720328	.	-	0	gene_id "G4P62_014831"; transcript_id "gnl|WGS:JAAVVJ|G4P62_T024649"; gbkey "CDS"; locus_tag "G4P62_014831"; orig_transcript_id "gnl|WGS:JAAVVJ|G4P62_T024649"; product "transcript variant X1"; protein_id "KAF7210437.1"; exon_number "1";
CM025020.1	Genbank	stop_codon	30714616	30714618	.	-	0	gene_id "G4P62_014831"; transcript_id "gnl|WGS:JAAVVJ|G4P62_T024649"; gbkey "CDS"; locus_tag "G4P62_014831"; orig_transcript_id "gnl|WGS:JAAVVJ|G4P62_T024649"; product "transcript variant X1"; protein_id "KAF7210437.1"; exon_number "5";
CM025020.1	Genbank	transcript	30714599	30719742	.	-	.	gene_id "G4P62_014831"; transcript_id "gnl|WGS:JAAVVJ|G4P62_T024650"; gbkey "mRNA"; locus_tag "G4P62_014831"; note "transcript variant X2"; orig_protein_id "gnl|WGS:JAAVVJ|G4P62_P024650"; orig_transcript_id "gnl|WGS:JAAVVJ|G4P62_T024650"; product "uncharacterized LOC107391470"; transcript_biotype "mRNA";
CM025020.1	Genbank	exon	30719608	30719742	.	-	.	gene_id "G4P62_014831"; transcript_id "gnl|WGS:JAAVVJ|G4P62_T024650"; locus_tag "G4P62_014831"; note "transcript variant X2"; orig_protein_id "gnl|WGS:JAAVVJ|G4P62_P024650"; orig_transcript_id "gnl|WGS:JAAVVJ|G4P62_T024650"; product "uncharacterized LOC107391470"; transcript_biotype "mRNA"; exon_number "1";
CM025020.1	Genbank	exon	30717467	30717722	.	-	.	gene_id "G4P62_014831"; transcript_id "gnl|WGS:JAAVVJ|G4P62_T024650"; locus_tag "G4P62_014831"; note "transcript variant X2"; orig_protein_id "gnl|WGS:JAAVVJ|G4P62_P024650"; orig_transcript_id "gnl|WGS:JAAVVJ|G4P62_T024650"; product "uncharacterized LOC107391470"; transcript_biotype "mRNA"; exon_number "2";
CM025020.1	Genbank	exon	30717030	30717270	.	-	.	gene_id "G4P62_014831"; transcript_id "gnl|WGS:JAAVVJ|G4P62_T024650"; locus_tag "G4P62_014831"; note "transcript variant X2"; orig_protein_id "gnl|WGS:JAAVVJ|G4P62_P024650"; orig_transcript_id "gnl|WGS:JAAVVJ|G4P62_T024650"; product "uncharacterized LOC107391470"; transcript_biotype "mRNA"; exon_number "3";
CM025020.1	Genbank	exon	30716866	30716958	.	-	.	gene_id "G4P62_014831"; transcript_id "gnl|WGS:JAAVVJ|G4P62_T024650"; locus_tag "G4P62_014831"; note "transcript variant X2"; orig_protein_id "gnl|WGS:JAAVVJ|G4P62_P024650"; orig_transcript_id "gnl|WGS:JAAVVJ|G4P62_T024650"; product "uncharacterized LOC107391470"; transcript_biotype "mRNA"; exon_number "4";
CM025020.1	Genbank	exon	30714599	30715009	.	-	.	gene_id "G4P62_014831"; transcript_id "gnl|WGS:JAAVVJ|G4P62_T024650"; locus_tag "G4P62_014831"; note "transcript variant X2"; orig_protein_id "gnl|WGS:JAAVVJ|G4P62_P024650"; orig_transcript_id "gnl|WGS:JAAVVJ|G4P62_T024650"; product "uncharacterized LOC107391470"; transcript_biotype "mRNA"; exon_number "5";
CM025020.1	Genbank	CDS	30719608	30719661	.	-	0	gene_id "G4P62_014831"; transcript_id "gnl|WGS:JAAVVJ|G4P62_T024650"; gbkey "CDS"; locus_tag "G4P62_014831"; orig_transcript_id "gnl|WGS:JAAVVJ|G4P62_T024650"; product "transcript variant X2"; protein_id "KAF7210438.1"; exon_number "1";
CM025020.1	Genbank	CDS	30717467	30717722	.	-	0	gene_id "G4P62_014831"; transcript_id "gnl|WGS:JAAVVJ|G4P62_T024650"; gbkey "CDS"; locus_tag "G4P62_014831"; orig_transcript_id "gnl|WGS:JAAVVJ|G4P62_T024650"; product "transcript variant X2"; protein_id "KAF7210438.1"; exon_number "2";
CM025020.1	Genbank	CDS	30717030	30717270	.	-	2	gene_id "G4P62_014831"; transcript_id "gnl|WGS:JAAVVJ|G4P62_T024650"; gbkey "CDS"; locus_tag "G4P62_014831"; orig_transcript_id "gnl|WGS:JAAVVJ|G4P62_T024650"; product "transcript variant X2"; protein_id "KAF7210438.1"; exon_number "3";
CM025020.1	Genbank	CDS	30716866	30716958	.	-	1	gene_id "G4P62_014831"; transcript_id "gnl|WGS:JAAVVJ|G4P62_T024650"; gbkey "CDS"; locus_tag "G4P62_014831"; orig_transcript_id "gnl|WGS:JAAVVJ|G4P62_T024650"; product "transcript variant X2"; protein_id "KAF7210438.1"; exon_number "4";
CM025020.1	Genbank	CDS	30714619	30715009	.	-	1	gene_id "G4P62_014831"; transcript_id "gnl|WGS:JAAVVJ|G4P62_T024650"; gbkey "CDS"; locus_tag "G4P62_014831"; orig_transcript_id "gnl|WGS:JAAVVJ|G4P62_T024650"; product "transcript variant X2"; protein_id "KAF7210438.1"; exon_number "5";
CM025020.1	Genbank	start_codon	30719659	30719661	.	-	0	gene_id "G4P62_014831"; transcript_id "gnl|WGS:JAAVVJ|G4P62_T024650"; gbkey "CDS"; locus_tag "G4P62_014831"; orig_transcript_id "gnl|WGS:JAAVVJ|G4P62_T024650"; product "transcript variant X2"; protein_id "KAF7210438.1"; exon_number "1";
CM025020.1	Genbank	stop_codon	30714616	30714618	.	-	0	gene_id "G4P62_014831"; transcript_id "gnl|WGS:JAAVVJ|G4P62_T024650"; gbkey "CDS"; locus_tag "G4P62_014831"; orig_transcript_id "gnl|WGS:JAAVVJ|G4P62_T024650"; product "transcript variant X2"; protein_id "KAF7210438.1"; exon_number "5";
CM025020.1	Genbank	gene	30720633	30729665	.	-	.	gene_id "G4P62_014832"; transcript_id ""; description "synaptophysin-like"; gbkey "Gene"; gene_biotype "protein_coding"; locus_tag "G4P62_014832"; note "LOC107391471";
CM025020.1	Genbank	transcript	30720633	30729665	.	-	.	gene_id "G4P62_014832"; transcript_id "gnl|WGS:JAAVVJ|G4P62_T024651"; gbkey "mRNA"; locus_tag "G4P62_014832"; orig_protein_id "gnl|WGS:JAAVVJ|G4P62_P024651"; orig_transcript_id "gnl|WGS:JAAVVJ|G4P62_T024651"; product "synaptophysin-like"; transcript_biotype "mRNA";
CM025020.1	Genbank	exon	30729318	30729665	.	-	.	gene_id "G4P62_014832"; transcript_id "gnl|WGS:JAAVVJ|G4P62_T024651"; locus_tag "G4P62_014832"; orig_protein_id "gnl|WGS:JAAVVJ|G4P62_P024651"; orig_transcript_id "gnl|WGS:JAAVVJ|G4P62_T024651"; product "synaptophysin-like"; transcript_biotype "mRNA"; exon_number "1";
CM025020.1	Genbank	exon	30727035	30727100	.	-	.	gene_id "G4P62_014832"; transcript_id "gnl|WGS:JAAVVJ|G4P62_T024651"; locus_tag "G4P62_014832"; orig_protein_id "gnl|WGS:JAAVVJ|G4P62_P024651"; orig_transcript_id "gnl|WGS:JAAVVJ|G4P62_T024651"; product "synaptophysin-like"; transcript_biotype "mRNA"; exon_number "2";
CM025020.1	Genbank	exon	30725529	30725653	.	-	.	gene_id "G4P62_014832"; transcript_id "gnl|WGS:JAAVVJ|G4P62_T024651"; locus_tag "G4P62_014832"; orig_protein_id "gnl|WGS:JAAVVJ|G4P62_P024651"; orig_transcript_id "gnl|WGS:JAAVVJ|G4P62_T024651"; product "synaptophysin-like"; transcript_biotype "mRNA"; exon_number "3";
CM025020.1	Genbank	exon	30723550	30723748	.	-	.	gene_id "G4P62_014832"; transcript_id "gnl|WGS:JAAVVJ|G4P62_T024651"; locus_tag "G4P62_014832"; orig_protein_id "gnl|WGS:JAAVVJ|G4P62_P024651"; orig_transcript_id "gnl|WGS:JAAVVJ|G4P62_T024651"; product "synaptophysin-like"; transcript_biotype "mRNA"; exon_number "4";
CM025020.1	Genbank	exon	30723199	30723390	.	-	.	gene_id "G4P62_014832"; transcript_id "gnl|WGS:JAAVVJ|G4P62_T024651"; locus_tag "G4P62_014832"; orig_protein_id "gnl|WGS:JAAVVJ|G4P62_P024651"; orig_transcript_id "gnl|WGS:JAAVVJ|G4P62_T024651"; product "synaptophysin-like"; transcript_biotype "mRNA"; exon_number "5";
CM025020.1	Genbank	exon	30722516	30722728	.	-	.	gene_id "G4P62_014832"; transcript_id "gnl|WGS:JAAVVJ|G4P62_T024651"; locus_tag "G4P62_014832"; orig_protein_id "gnl|WGS:JAAVVJ|G4P62_P024651"; orig_transcript_id "gnl|WGS:JAAVVJ|G4P62_T024651"; product "synaptophysin-like"; transcript_biotype "mRNA"; exon_number "6";
CM025020.1	Genbank	exon	30722245	30722325	.	-	.	gene_id "G4P62_014832"; transcript_id "gnl|WGS:JAAVVJ|G4P62_T024651"; locus_tag "G4P62_014832"; orig_protein_id "gnl|WGS:JAAVVJ|G4P62_P024651"; orig_transcript_id "gnl|WGS:JAAVVJ|G4P62_T024651"; product "synaptophysin-like"; transcript_biotype "mRNA"; exon_number "7";
CM025020.1	Genbank	exon	30720633	30721800	.	-	.	gene_id "G4P62_014832"; transcript_id "gnl|WGS:JAAVVJ|G4P62_T024651"; locus_tag "G4P62_014832"; orig_protein_id "gnl|WGS:JAAVVJ|G4P62_P024651"; orig_transcript_id "gnl|WGS:JAAVVJ|G4P62_T024651"; product "synaptophysin-like"; transcript_biotype "mRNA"; exon_number "8";
CM025020.1	Genbank	CDS	30725529	30725608	.	-	0	gene_id "G4P62_014832"; transcript_id "gnl|WGS:JAAVVJ|G4P62_T024651"; gbkey "CDS"; locus_tag "G4P62_014832"; orig_transcript_id "gnl|WGS:JAAVVJ|G4P62_T024651"; product "synaptophysin-like"; protein_id "KAF7210439.1"; exon_number "3";
CM025020.1	Genbank	CDS	30723550	30723748	.	-	1	gene_id "G4P62_014832"; transcript_id "gnl|WGS:JAAVVJ|G4P62_T024651"; gbkey "CDS"; locus_tag "G4P62_014832"; orig_transcript_id "gnl|WGS:JAAVVJ|G4P62_T024651"; product "synaptophysin-like"; protein_id "KAF7210439.1"; exon_number "4";
CM025020.1	Genbank	CDS	30723199	30723390	.	-	0	gene_id "G4P62_014832"; transcript_id "gnl|WGS:JAAVVJ|G4P62_T024651"; gbkey "CDS"; locus_tag "G4P62_014832"; orig_transcript_id "gnl|WGS:JAAVVJ|G4P62_T024651"; product "synaptophysin-like"; protein_id "KAF7210439.1"; exon_number "5";
CM025020.1	Genbank	CDS	30722516	30722728	.	-	0	gene_id "G4P62_014832"; transcript_id "gnl|WGS:JAAVVJ|G4P62_T024651"; gbkey "CDS"; locus_tag "G4P62_014832"; orig_transcript_id "gnl|WGS:JAAVVJ|G4P62_T024651"; product "synaptophysin-like"; protein_id "KAF7210439.1"; exon_number "6";
CM025020.1	Genbank	CDS	30722263	30722325	.	-	0	gene_id "G4P62_014832"; transcript_id "gnl|WGS:JAAVVJ|G4P62_T024651"; gbkey "CDS"; locus_tag "G4P62_014832"; orig_transcript_id "gnl|WGS:JAAVVJ|G4P62_T024651"; product "synaptophysin-like"; protein_id "KAF7210439.1"; exon_number "7";
CM025020.1	Genbank	start_codon	30725606	30725608	.	-	0	gene_id "G4P62_014832"; transcript_id "gnl|WGS:JAAVVJ|G4P62_T024651"; gbkey "CDS"; locus_tag "G4P62_014832"; orig_transcript_id "gnl|WGS:JAAVVJ|G4P62_T024651"; product "synaptophysin-like"; protein_id "KAF7210439.1"; exon_number "3";
CM025020.1	Genbank	stop_codon	30722260	30722262	.	-	0	gene_id "G4P62_014832"; transcript_id "gnl|WGS:JAAVVJ|G4P62_T024651"; gbkey "CDS"; locus_tag "G4P62_014832"; orig_transcript_id "gnl|WGS:JAAVVJ|G4P62_T024651"; product "synaptophysin-like"; protein_id "KAF7210439.1"; exon_number "7";
CM025020.1	Genbank	gene	30775876	30787045	.	+	.	gene_id "G4P62_014833"; transcript_id ""; description "membrane-associated guanylate kinase WW and PDZ"; gbkey "Gene"; gene_biotype "protein_coding"; locus_tag "G4P62_014833"; note "LOC107391472";
CM025020.1	Genbank	transcript	30775876	30787045	.	+	.	gene_id "G4P62_014833"; transcript_id "gnl|WGS:JAAVVJ|G4P62_T024652"; gbkey "mRNA"; locus_tag "G4P62_014833"; note "WW and PDZ domain-containing protein 2-like; transcript variant X2"; orig_protein_id "gnl|WGS:JAAVVJ|G4P62_P024652"; orig_transcript_id "gnl|WGS:JAAVVJ|G4P62_T024652"; product "membrane-associated guanylate kinase"; transcript_biotype "mRNA";
CM025020.1	Genbank	exon	30775876	30776245	.	+	.	gene_id "G4P62_014833"; transcript_id "gnl|WGS:JAAVVJ|G4P62_T024652"; locus_tag "G4P62_014833"; note "WW and PDZ domain-containing protein 2-like; transcript variant X2"; orig_protein_id "gnl|WGS:JAAVVJ|G4P62_P024652"; orig_transcript_id "gnl|WGS:JAAVVJ|G4P62_T024652"; product "membrane-associated guanylate kinase"; transcript_biotype "mRNA"; exon_number "1";
CM025020.1	Genbank	exon	30776796	30776910	.	+	.	gene_id "G4P62_014833"; transcript_id "gnl|WGS:JAAVVJ|G4P62_T024652"; locus_tag "G4P62_014833"; note "WW and PDZ domain-containing protein 2-like; transcript variant X2"; orig_protein_id "gnl|WGS:JAAVVJ|G4P62_P024652"; orig_transcript_id "gnl|WGS:JAAVVJ|G4P62_T024652"; product "membrane-associated guanylate kinase"; transcript_biotype "mRNA"; exon_number "2";
CM025020.1	Genbank	exon	30784175	30784226	.	+	.	gene_id "G4P62_014833"; transcript_id "gnl|WGS:JAAVVJ|G4P62_T024652"; locus_tag "G4P62_014833"; note "WW and PDZ domain-containing protein 2-like; transcript variant X2"; orig_protein_id "gnl|WGS:JAAVVJ|G4P62_P024652"; orig_transcript_id "gnl|WGS:JAAVVJ|G4P62_T024652"; product "membrane-associated guanylate kinase"; transcript_biotype "mRNA"; exon_number "3";
CM025020.1	Genbank	exon	30784296	30784539	.	+	.	gene_id "G4P62_014833"; transcript_id "gnl|WGS:JAAVVJ|G4P62_T024652"; locus_tag "G4P62_014833"; note "WW and PDZ domain-containing protein 2-like; transcript variant X2"; orig_protein_id "gnl|WGS:JAAVVJ|G4P62_P024652"; orig_transcript_id "gnl|WGS:JAAVVJ|G4P62_T024652"; product "membrane-associated guanylate kinase"; transcript_biotype "mRNA"; exon_number "4";
CM025020.1	Genbank	exon	30784620	30784736	.	+	.	gene_id "G4P62_014833"; transcript_id "gnl|WGS:JAAVVJ|G4P62_T024652"; locus_tag "G4P62_014833"; note "WW and PDZ domain-containing protein 2-like; transcript variant X2"; orig_protein_id "gnl|WGS:JAAVVJ|G4P62_P024652"; orig_transcript_id "gnl|WGS:JAAVVJ|G4P62_T024652"; product "membrane-associated guanylate kinase"; transcript_biotype "mRNA"; exon_number "5";
CM025020.1	Genbank	exon	30784883	30785002	.	+	.	gene_id "G4P62_014833"; transcript_id "gnl|WGS:JAAVVJ|G4P62_T024652"; locus_tag "G4P62_014833"; note "WW and PDZ domain-containing protein 2-like; transcript variant X2"; orig_protein_id "gnl|WGS:JAAVVJ|G4P62_P024652"; orig_transcript_id "gnl|WGS:JAAVVJ|G4P62_T024652"; product "membrane-associated guanylate kinase"; transcript_biotype "mRNA"; exon_number "6";
CM025020.1	Genbank	exon	30785608	30785781	.	+	.	gene_id "G4P62_014833"; transcript_id "gnl|WGS:JAAVVJ|G4P62_T024652"; locus_tag "G4P62_014833"; note "WW and PDZ domain-containing protein 2-like; transcript variant X2"; orig_protein_id "gnl|WGS:JAAVVJ|G4P62_P024652"; orig_transcript_id "gnl|WGS:JAAVVJ|G4P62_T024652"; product "membrane-associated guanylate kinase"; transcript_biotype "mRNA"; exon_number "7";
CM025020.1	Genbank	exon	30785895	30786725	.	+	.	gene_id "G4P62_014833"; transcript_id "gnl|WGS:JAAVVJ|G4P62_T024652"; locus_tag "G4P62_014833"; note "WW and PDZ domain-containing protein 2-like; transcript variant X2"; orig_protein_id "gnl|WGS:JAAVVJ|G4P62_P024652"; orig_transcript_id "gnl|WGS:JAAVVJ|G4P62_T024652"; product "membrane-associated guanylate kinase"; transcript_biotype "mRNA"; exon_number "8";
CM025020.1	Genbank	exon	30786972	30787045	.	+	.	gene_id "G4P62_014833"; transcript_id "gnl|WGS:JAAVVJ|G4P62_T024652"; locus_tag "G4P62_014833"; note "WW and PDZ domain-containing protein 2-like; transcript variant X2"; orig_protein_id "gnl|WGS:JAAVVJ|G4P62_P024652"; orig_transcript_id "gnl|WGS:JAAVVJ|G4P62_T024652"; product "membrane-associated guanylate kinase"; transcript_biotype "mRNA"; exon_number "9";
CM025020.1	Genbank	CDS	30784185	30784226	.	+	0	gene_id "G4P62_014833"; transcript_id "gnl|WGS:JAAVVJ|G4P62_T024652"; gbkey "CDS"; locus_tag "G4P62_014833"; orig_transcript_id "gnl|WGS:JAAVVJ|G4P62_T024652"; product "transcript variant X2"; protein_id "KAF7210440.1"; exon_number "3";
CM025020.1	Genbank	CDS	30784296	30784539	.	+	0	gene_id "G4P62_014833"; transcript_id "gnl|WGS:JAAVVJ|G4P62_T024652"; gbkey "CDS"; locus_tag "G4P62_014833"; orig_transcript_id "gnl|WGS:JAAVVJ|G4P62_T024652"; product "transcript variant X2"; protein_id "KAF7210440.1"; exon_number "4";
CM025020.1	Genbank	CDS	30784620	30784736	.	+	2	gene_id "G4P62_014833"; transcript_id "gnl|WGS:JAAVVJ|G4P62_T024652"; gbkey "CDS"; locus_tag "G4P62_014833"; orig_transcript_id "gnl|WGS:JAAVVJ|G4P62_T024652"; product "transcript variant X2"; protein_id "KAF7210440.1"; exon_number "5";
CM025020.1	Genbank	CDS	30784883	30785002	.	+	2	gene_id "G4P62_014833"; transcript_id "gnl|WGS:JAAVVJ|G4P62_T024652"; gbkey "CDS"; locus_tag "G4P62_014833"; orig_transcript_id "gnl|WGS:JAAVVJ|G4P62_T024652"; product "transcript variant X2"; protein_id "KAF7210440.1"; exon_number "6";
CM025020.1	Genbank	CDS	30785608	30785781	.	+	2	gene_id "G4P62_014833"; transcript_id "gnl|WGS:JAAVVJ|G4P62_T024652"; gbkey "CDS"; locus_tag "G4P62_014833"; orig_transcript_id "gnl|WGS:JAAVVJ|G4P62_T024652"; product "transcript variant X2"; protein_id "KAF7210440.1"; exon_number "7";
CM025020.1	Genbank	CDS	30785895	30786079	.	+	2	gene_id "G4P62_014833"; transcript_id "gnl|WGS:JAAVVJ|G4P62_T024652"; gbkey "CDS"; locus_tag "G4P62_014833"; orig_transcript_id "gnl|WGS:JAAVVJ|G4P62_T024652"; product "transcript variant X2"; protein_id "KAF7210440.1"; exon_number "8";
CM025020.1	Genbank	start_codon	30784185	30784187	.	+	0	gene_id "G4P62_014833"; transcript_id "gnl|WGS:JAAVVJ|G4P62_T024652"; gbkey "CDS"; locus_tag "G4P62_014833"; orig_transcript_id "gnl|WGS:JAAVVJ|G4P62_T024652"; product "transcript variant X2"; protein_id "KAF7210440.1"; exon_number "3";
CM025020.1	Genbank	stop_codon	30786080	30786082	.	+	0	gene_id "G4P62_014833"; transcript_id "gnl|WGS:JAAVVJ|G4P62_T024652"; gbkey "CDS"; locus_tag "G4P62_014833"; orig_transcript_id "gnl|WGS:JAAVVJ|G4P62_T024652"; product "transcript variant X2"; protein_id "KAF7210440.1"; exon_number "8";
CM025020.1	Genbank	transcript	30776617	30787045	.	+	.	gene_id "G4P62_014833"; transcript_id "gnl|WGS:JAAVVJ|G4P62_T024653"; gbkey "mRNA"; locus_tag "G4P62_014833"; note "WW and PDZ domain-containing protein 2-like; transcript variant X1"; orig_protein_id "gnl|WGS:JAAVVJ|G4P62_P024653"; orig_transcript_id "gnl|WGS:JAAVVJ|G4P62_T024653"; product "membrane-associated guanylate kinase"; transcript_biotype "mRNA";
CM025020.1	Genbank	exon	30776617	30776910	.	+	.	gene_id "G4P62_014833"; transcript_id "gnl|WGS:JAAVVJ|G4P62_T024653"; locus_tag "G4P62_014833"; note "WW and PDZ domain-containing protein 2-like; transcript variant X1"; orig_protein_id "gnl|WGS:JAAVVJ|G4P62_P024653"; orig_transcript_id "gnl|WGS:JAAVVJ|G4P62_T024653"; product "membrane-associated guanylate kinase"; transcript_biotype "mRNA"; exon_number "1";
CM025020.1	Genbank	exon	30784126	30784226	.	+	.	gene_id "G4P62_014833"; transcript_id "gnl|WGS:JAAVVJ|G4P62_T024653"; locus_tag "G4P62_014833"; note "WW and PDZ domain-containing protein 2-like; transcript variant X1"; orig_protein_id "gnl|WGS:JAAVVJ|G4P62_P024653"; orig_transcript_id "gnl|WGS:JAAVVJ|G4P62_T024653"; product "membrane-associated guanylate kinase"; transcript_biotype "mRNA"; exon_number "2";
CM025020.1	Genbank	exon	30784296	30784539	.	+	.	gene_id "G4P62_014833"; transcript_id "gnl|WGS:JAAVVJ|G4P62_T024653"; locus_tag "G4P62_014833"; note "WW and PDZ domain-containing protein 2-like; transcript variant X1"; orig_protein_id "gnl|WGS:JAAVVJ|G4P62_P024653"; orig_transcript_id "gnl|WGS:JAAVVJ|G4P62_T024653"; product "membrane-associated guanylate kinase"; transcript_biotype "mRNA"; exon_number "3";
CM025020.1	Genbank	exon	30784620	30784736	.	+	.	gene_id "G4P62_014833"; transcript_id "gnl|WGS:JAAVVJ|G4P62_T024653"; locus_tag "G4P62_014833"; note "WW and PDZ domain-containing protein 2-like; transcript variant X1"; orig_protein_id "gnl|WGS:JAAVVJ|G4P62_P024653"; orig_transcript_id "gnl|WGS:JAAVVJ|G4P62_T024653"; product "membrane-associated guanylate kinase"; transcript_biotype "mRNA"; exon_number "4";
CM025020.1	Genbank	exon	30784883	30785002	.	+	.	gene_id "G4P62_014833"; transcript_id "gnl|WGS:JAAVVJ|G4P62_T024653"; locus_tag "G4P62_014833"; note "WW and PDZ domain-containing protein 2-like; transcript variant X1"; orig_protein_id "gnl|WGS:JAAVVJ|G4P62_P024653"; orig_transcript_id "gnl|WGS:JAAVVJ|G4P62_T024653"; product "membrane-associated guanylate kinase"; transcript_biotype "mRNA"; exon_number "5";
CM025020.1	Genbank	exon	30785608	30785781	.	+	.	gene_id "G4P62_014833"; transcript_id "gnl|WGS:JAAVVJ|G4P62_T024653"; locus_tag "G4P62_014833"; note "WW and PDZ domain-containing protein 2-like; transcript variant X1"; orig_protein_id "gnl|WGS:JAAVVJ|G4P62_P024653"; orig_transcript_id "gnl|WGS:JAAVVJ|G4P62_T024653"; product "membrane-associated guanylate kinase"; transcript_biotype "mRNA"; exon_number "6";
CM025020.1	Genbank	exon	30785895	30786725	.	+	.	gene_id "G4P62_014833"; transcript_id "gnl|WGS:JAAVVJ|G4P62_T024653"; locus_tag "G4P62_014833"; note "WW and PDZ domain-containing protein 2-like; transcript variant X1"; orig_protein_id "gnl|WGS:JAAVVJ|G4P62_P024653"; orig_transcript_id "gnl|WGS:JAAVVJ|G4P62_T024653"; product "membrane-associated guanylate kinase"; transcript_biotype "mRNA"; exon_number "7";
CM025020.1	Genbank	exon	30786972	30787045	.	+	.	gene_id "G4P62_014833"; transcript_id "gnl|WGS:JAAVVJ|G4P62_T024653"; locus_tag "G4P62_014833"; note "WW and PDZ domain-containing protein 2-like; transcript variant X1"; orig_protein_id "gnl|WGS:JAAVVJ|G4P62_P024653"; orig_transcript_id "gnl|WGS:JAAVVJ|G4P62_T024653"; product "membrane-associated guanylate kinase"; transcript_biotype "mRNA"; exon_number "8";
CM025020.1	Genbank	CDS	30784185	30784226	.	+	0	gene_id "G4P62_014833"; transcript_id "gnl|WGS:JAAVVJ|G4P62_T024653"; gbkey "CDS"; locus_tag "G4P62_014833"; orig_transcript_id "gnl|WGS:JAAVVJ|G4P62_T024653"; product "transcript variant X1"; protein_id "KAF7210441.1"; exon_number "2";
CM025020.1	Genbank	CDS	30784296	30784539	.	+	0	gene_id "G4P62_014833"; transcript_id "gnl|WGS:JAAVVJ|G4P62_T024653"; gbkey "CDS"; locus_tag "G4P62_014833"; orig_transcript_id "gnl|WGS:JAAVVJ|G4P62_T024653"; product "transcript variant X1"; protein_id "KAF7210441.1"; exon_number "3";
CM025020.1	Genbank	CDS	30784620	30784736	.	+	2	gene_id "G4P62_014833"; transcript_id "gnl|WGS:JAAVVJ|G4P62_T024653"; gbkey "CDS"; locus_tag "G4P62_014833"; orig_transcript_id "gnl|WGS:JAAVVJ|G4P62_T024653"; product "transcript variant X1"; protein_id "KAF7210441.1"; exon_number "4";
CM025020.1	Genbank	CDS	30784883	30785002	.	+	2	gene_id "G4P62_014833"; transcript_id "gnl|WGS:JAAVVJ|G4P62_T024653"; gbkey "CDS"; locus_tag "G4P62_014833"; orig_transcript_id "gnl|WGS:JAAVVJ|G4P62_T024653"; product "transcript variant X1"; protein_id "KAF7210441.1"; exon_number "5";
CM025020.1	Genbank	CDS	30785608	30785781	.	+	2	gene_id "G4P62_014833"; transcript_id "gnl|WGS:JAAVVJ|G4P62_T024653"; gbkey "CDS"; locus_tag "G4P62_014833"; orig_transcript_id "gnl|WGS:JAAVVJ|G4P62_T024653"; product "transcript variant X1"; protein_id "KAF7210441.1"; exon_number "6";
CM025020.1	Genbank	CDS	30785895	30786079	.	+	2	gene_id "G4P62_014833"; transcript_id "gnl|WGS:JAAVVJ|G4P62_T024653"; gbkey "CDS"; locus_tag "G4P62_014833"; orig_transcript_id "gnl|WGS:JAAVVJ|G4P62_T024653"; product "transcript variant X1"; protein_id "KAF7210441.1"; exon_number "7";
CM025020.1	Genbank	start_codon	30784185	30784187	.	+	0	gene_id "G4P62_014833"; transcript_id "gnl|WGS:JAAVVJ|G4P62_T024653"; gbkey "CDS"; locus_tag "G4P62_014833"; orig_transcript_id "gnl|WGS:JAAVVJ|G4P62_T024653"; product "transcript variant X1"; protein_id "KAF7210441.1"; exon_number "2";
CM025020.1	Genbank	stop_codon	30786080	30786082	.	+	0	gene_id "G4P62_014833"; transcript_id "gnl|WGS:JAAVVJ|G4P62_T024653"; gbkey "CDS"; locus_tag "G4P62_014833"; orig_transcript_id "gnl|WGS:JAAVVJ|G4P62_T024653"; product "transcript variant X1"; protein_id "KAF7210441.1"; exon_number "7";
CM025020.1	Genbank	transcript	30776618	30787045	.	+	.	gene_id "G4P62_014833"; transcript_id "gnl|WGS:JAAVVJ|G4P62_T024654"; gbkey "mRNA"; locus_tag "G4P62_014833"; note "WW and PDZ domain-containing protein 2-like; transcript variant X4"; orig_protein_id "gnl|WGS:JAAVVJ|G4P62_P024654"; orig_transcript_id "gnl|WGS:JAAVVJ|G4P62_T024654"; product "membrane-associated guanylate kinase"; transcript_biotype "mRNA";
CM025020.1	Genbank	exon	30776618	30776910	.	+	.	gene_id "G4P62_014833"; transcript_id "gnl|WGS:JAAVVJ|G4P62_T024654"; locus_tag "G4P62_014833"; note "WW and PDZ domain-containing protein 2-like; transcript variant X4"; orig_protein_id "gnl|WGS:JAAVVJ|G4P62_P024654"; orig_transcript_id "gnl|WGS:JAAVVJ|G4P62_T024654"; product "membrane-associated guanylate kinase"; transcript_biotype "mRNA"; exon_number "1";
CM025020.1	Genbank	exon	30784175	30784226	.	+	.	gene_id "G4P62_014833"; transcript_id "gnl|WGS:JAAVVJ|G4P62_T024654"; locus_tag "G4P62_014833"; note "WW and PDZ domain-containing protein 2-like; transcript variant X4"; orig_protein_id "gnl|WGS:JAAVVJ|G4P62_P024654"; orig_transcript_id "gnl|WGS:JAAVVJ|G4P62_T024654"; product "membrane-associated guanylate kinase"; transcript_biotype "mRNA"; exon_number "2";
CM025020.1	Genbank	exon	30784296	30784539	.	+	.	gene_id "G4P62_014833"; transcript_id "gnl|WGS:JAAVVJ|G4P62_T024654"; locus_tag "G4P62_014833"; note "WW and PDZ domain-containing protein 2-like; transcript variant X4"; orig_protein_id "gnl|WGS:JAAVVJ|G4P62_P024654"; orig_transcript_id "gnl|WGS:JAAVVJ|G4P62_T024654"; product "membrane-associated guanylate kinase"; transcript_biotype "mRNA"; exon_number "3";
CM025020.1	Genbank	exon	30784620	30784736	.	+	.	gene_id "G4P62_014833"; transcript_id "gnl|WGS:JAAVVJ|G4P62_T024654"; locus_tag "G4P62_014833"; note "WW and PDZ domain-containing protein 2-like; transcript variant X4"; orig_protein_id "gnl|WGS:JAAVVJ|G4P62_P024654"; orig_transcript_id "gnl|WGS:JAAVVJ|G4P62_T024654"; product "membrane-associated guanylate kinase"; transcript_biotype "mRNA"; exon_number "4";
CM025020.1	Genbank	exon	30784883	30785002	.	+	.	gene_id "G4P62_014833"; transcript_id "gnl|WGS:JAAVVJ|G4P62_T024654"; locus_tag "G4P62_014833"; note "WW and PDZ domain-containing protein 2-like; transcript variant X4"; orig_protein_id "gnl|WGS:JAAVVJ|G4P62_P024654"; orig_transcript_id "gnl|WGS:JAAVVJ|G4P62_T024654"; product "membrane-associated guanylate kinase"; transcript_biotype "mRNA"; exon_number "5";
CM025020.1	Genbank	exon	30785608	30785781	.	+	.	gene_id "G4P62_014833"; transcript_id "gnl|WGS:JAAVVJ|G4P62_T024654"; locus_tag "G4P62_014833"; note "WW and PDZ domain-containing protein 2-like; transcript variant X4"; orig_protein_id "gnl|WGS:JAAVVJ|G4P62_P024654"; orig_transcript_id "gnl|WGS:JAAVVJ|G4P62_T024654"; product "membrane-associated guanylate kinase"; transcript_biotype "mRNA"; exon_number "6";
CM025020.1	Genbank	exon	30785898	30786725	.	+	.	gene_id "G4P62_014833"; transcript_id "gnl|WGS:JAAVVJ|G4P62_T024654"; locus_tag "G4P62_014833"; note "WW and PDZ domain-containing protein 2-like; transcript variant X4"; orig_protein_id "gnl|WGS:JAAVVJ|G4P62_P024654"; orig_transcript_id "gnl|WGS:JAAVVJ|G4P62_T024654"; product "membrane-associated guanylate kinase"; transcript_biotype "mRNA"; exon_number "7";
CM025020.1	Genbank	exon	30786972	30787045	.	+	.	gene_id "G4P62_014833"; transcript_id "gnl|WGS:JAAVVJ|G4P62_T024654"; locus_tag "G4P62_014833"; note "WW and PDZ domain-containing protein 2-like; transcript variant X4"; orig_protein_id "gnl|WGS:JAAVVJ|G4P62_P024654"; orig_transcript_id "gnl|WGS:JAAVVJ|G4P62_T024654"; product "membrane-associated guanylate kinase"; transcript_biotype "mRNA"; exon_number "8";
CM025020.1	Genbank	CDS	30784185	30784226	.	+	0	gene_id "G4P62_014833"; transcript_id "gnl|WGS:JAAVVJ|G4P62_T024654"; gbkey "CDS"; locus_tag "G4P62_014833"; orig_transcript_id "gnl|WGS:JAAVVJ|G4P62_T024654"; product "transcript variant X4"; protein_id "KAF7210442.1"; exon_number "2";
CM025020.1	Genbank	CDS	30784296	30784539	.	+	0	gene_id "G4P62_014833"; transcript_id "gnl|WGS:JAAVVJ|G4P62_T024654"; gbkey "CDS"; locus_tag "G4P62_014833"; orig_transcript_id "gnl|WGS:JAAVVJ|G4P62_T024654"; product "transcript variant X4"; protein_id "KAF7210442.1"; exon_number "3";
CM025020.1	Genbank	CDS	30784620	30784736	.	+	2	gene_id "G4P62_014833"; transcript_id "gnl|WGS:JAAVVJ|G4P62_T024654"; gbkey "CDS"; locus_tag "G4P62_014833"; orig_transcript_id "gnl|WGS:JAAVVJ|G4P62_T024654"; product "transcript variant X4"; protein_id "KAF7210442.1"; exon_number "4";
CM025020.1	Genbank	CDS	30784883	30785002	.	+	2	gene_id "G4P62_014833"; transcript_id "gnl|WGS:JAAVVJ|G4P62_T024654"; gbkey "CDS"; locus_tag "G4P62_014833"; orig_transcript_id "gnl|WGS:JAAVVJ|G4P62_T024654"; product "transcript variant X4"; protein_id "KAF7210442.1"; exon_number "5";
CM025020.1	Genbank	CDS	30785608	30785781	.	+	2	gene_id "G4P62_014833"; transcript_id "gnl|WGS:JAAVVJ|G4P62_T024654"; gbkey "CDS"; locus_tag "G4P62_014833"; orig_transcript_id "gnl|WGS:JAAVVJ|G4P62_T024654"; product "transcript variant X4"; protein_id "KAF7210442.1"; exon_number "6";
CM025020.1	Genbank	CDS	30785898	30786079	.	+	2	gene_id "G4P62_014833"; transcript_id "gnl|WGS:JAAVVJ|G4P62_T024654"; gbkey "CDS"; locus_tag "G4P62_014833"; orig_transcript_id "gnl|WGS:JAAVVJ|G4P62_T024654"; product "transcript variant X4"; protein_id "KAF7210442.1"; exon_number "7";
CM025020.1	Genbank	start_codon	30784185	30784187	.	+	0	gene_id "G4P62_014833"; transcript_id "gnl|WGS:JAAVVJ|G4P62_T024654"; gbkey "CDS"; locus_tag "G4P62_014833"; orig_transcript_id "gnl|WGS:JAAVVJ|G4P62_T024654"; product "transcript variant X4"; protein_id "KAF7210442.1"; exon_number "2";
CM025020.1	Genbank	stop_codon	30786080	30786082	.	+	0	gene_id "G4P62_014833"; transcript_id "gnl|WGS:JAAVVJ|G4P62_T024654"; gbkey "CDS"; locus_tag "G4P62_014833"; orig_transcript_id "gnl|WGS:JAAVVJ|G4P62_T024654"; product "transcript variant X4"; protein_id "KAF7210442.1"; exon_number "7";
CM025020.1	Genbank	transcript	30782551	30787045	.	+	.	gene_id "G4P62_014833"; transcript_id "gnl|WGS:JAAVVJ|G4P62_T024655"; gbkey "mRNA"; locus_tag "G4P62_014833"; note "WW and PDZ domain-containing protein 2-like; transcript variant X3"; orig_protein_id "gnl|WGS:JAAVVJ|G4P62_P024655"; orig_transcript_id "gnl|WGS:JAAVVJ|G4P62_T024655"; product "membrane-associated guanylate kinase"; transcript_biotype "mRNA";
CM025020.1	Genbank	exon	30782551	30784226	.	+	.	gene_id "G4P62_014833"; transcript_id "gnl|WGS:JAAVVJ|G4P62_T024655"; locus_tag "G4P62_014833"; note "WW and PDZ domain-containing protein 2-like; transcript variant X3"; orig_protein_id "gnl|WGS:JAAVVJ|G4P62_P024655"; orig_transcript_id "gnl|WGS:JAAVVJ|G4P62_T024655"; product "membrane-associated guanylate kinase"; transcript_biotype "mRNA"; exon_number "1";
CM025020.1	Genbank	exon	30784296	30784539	.	+	.	gene_id "G4P62_014833"; transcript_id "gnl|WGS:JAAVVJ|G4P62_T024655"; locus_tag "G4P62_014833"; note "WW and PDZ domain-containing protein 2-like; transcript variant X3"; orig_protein_id "gnl|WGS:JAAVVJ|G4P62_P024655"; orig_transcript_id "gnl|WGS:JAAVVJ|G4P62_T024655"; product "membrane-associated guanylate kinase"; transcript_biotype "mRNA"; exon_number "2";
CM025020.1	Genbank	exon	30784620	30784736	.	+	.	gene_id "G4P62_014833"; transcript_id "gnl|WGS:JAAVVJ|G4P62_T024655"; locus_tag "G4P62_014833"; note "WW and PDZ domain-containing protein 2-like; transcript variant X3"; orig_protein_id "gnl|WGS:JAAVVJ|G4P62_P024655"; orig_transcript_id "gnl|WGS:JAAVVJ|G4P62_T024655"; product "membrane-associated guanylate kinase"; transcript_biotype "mRNA"; exon_number "3";
CM025020.1	Genbank	exon	30784883	30785002	.	+	.	gene_id "G4P62_014833"; transcript_id "gnl|WGS:JAAVVJ|G4P62_T024655"; locus_tag "G4P62_014833"; note "WW and PDZ domain-containing protein 2-like; transcript variant X3"; orig_protein_id "gnl|WGS:JAAVVJ|G4P62_P024655"; orig_transcript_id "gnl|WGS:JAAVVJ|G4P62_T024655"; product "membrane-associated guanylate kinase"; transcript_biotype "mRNA"; exon_number "4";
CM025020.1	Genbank	exon	30785608	30785781	.	+	.	gene_id "G4P62_014833"; transcript_id "gnl|WGS:JAAVVJ|G4P62_T024655"; locus_tag "G4P62_014833"; note "WW and PDZ domain-containing protein 2-like; transcript variant X3"; orig_protein_id "gnl|WGS:JAAVVJ|G4P62_P024655"; orig_transcript_id "gnl|WGS:JAAVVJ|G4P62_T024655"; product "membrane-associated guanylate kinase"; transcript_biotype "mRNA"; exon_number "5";
CM025020.1	Genbank	exon	30785895	30786725	.	+	.	gene_id "G4P62_014833"; transcript_id "gnl|WGS:JAAVVJ|G4P62_T024655"; locus_tag "G4P62_014833"; note "WW and PDZ domain-containing protein 2-like; transcript variant X3"; orig_protein_id "gnl|WGS:JAAVVJ|G4P62_P024655"; orig_transcript_id "gnl|WGS:JAAVVJ|G4P62_T024655"; product "membrane-associated guanylate kinase"; transcript_biotype "mRNA"; exon_number "6";
CM025020.1	Genbank	exon	30786972	30787045	.	+	.	gene_id "G4P62_014833"; transcript_id "gnl|WGS:JAAVVJ|G4P62_T024655"; locus_tag "G4P62_014833"; note "WW and PDZ domain-containing protein 2-like; transcript variant X3"; orig_protein_id "gnl|WGS:JAAVVJ|G4P62_P024655"; orig_transcript_id "gnl|WGS:JAAVVJ|G4P62_T024655"; product "membrane-associated guanylate kinase"; transcript_biotype "mRNA"; exon_number "7";
CM025020.1	Genbank	CDS	30784185	30784226	.	+	0	gene_id "G4P62_014833"; transcript_id "gnl|WGS:JAAVVJ|G4P62_T024655"; gbkey "CDS"; locus_tag "G4P62_014833"; orig_transcript_id "gnl|WGS:JAAVVJ|G4P62_T024655"; product "transcript variant X3"; protein_id "KAF7210443.1"; exon_number "1";
CM025020.1	Genbank	CDS	30784296	30784539	.	+	0	gene_id "G4P62_014833"; transcript_id "gnl|WGS:JAAVVJ|G4P62_T024655"; gbkey "CDS"; locus_tag "G4P62_014833"; orig_transcript_id "gnl|WGS:JAAVVJ|G4P62_T024655"; product "transcript variant X3"; protein_id "KAF7210443.1"; exon_number "2";
CM025020.1	Genbank	CDS	30784620	30784736	.	+	2	gene_id "G4P62_014833"; transcript_id "gnl|WGS:JAAVVJ|G4P62_T024655"; gbkey "CDS"; locus_tag "G4P62_014833"; orig_transcript_id "gnl|WGS:JAAVVJ|G4P62_T024655"; product "transcript variant X3"; protein_id "KAF7210443.1"; exon_number "3";
CM025020.1	Genbank	CDS	30784883	30785002	.	+	2	gene_id "G4P62_014833"; transcript_id "gnl|WGS:JAAVVJ|G4P62_T024655"; gbkey "CDS"; locus_tag "G4P62_014833"; orig_transcript_id "gnl|WGS:JAAVVJ|G4P62_T024655"; product "transcript variant X3"; protein_id "KAF7210443.1"; exon_number "4";
CM025020.1	Genbank	CDS	30785608	30785781	.	+	2	gene_id "G4P62_014833"; transcript_id "gnl|WGS:JAAVVJ|G4P62_T024655"; gbkey "CDS"; locus_tag "G4P62_014833"; orig_transcript_id "gnl|WGS:JAAVVJ|G4P62_T024655"; product "transcript variant X3"; protein_id "KAF7210443.1"; exon_number "5";
CM025020.1	Genbank	CDS	30785895	30786079	.	+	2	gene_id "G4P62_014833"; transcript_id "gnl|WGS:JAAVVJ|G4P62_T024655"; gbkey "CDS"; locus_tag "G4P62_014833"; orig_transcript_id "gnl|WGS:JAAVVJ|G4P62_T024655"; product "transcript variant X3"; protein_id "KAF7210443.1"; exon_number "6";
CM025020.1	Genbank	start_codon	30784185	30784187	.	+	0	gene_id "G4P62_014833"; transcript_id "gnl|WGS:JAAVVJ|G4P62_T024655"; gbkey "CDS"; locus_tag "G4P62_014833"; orig_transcript_id "gnl|WGS:JAAVVJ|G4P62_T024655"; product "transcript variant X3"; protein_id "KAF7210443.1"; exon_number "1";
CM025020.1	Genbank	stop_codon	30786080	30786082	.	+	0	gene_id "G4P62_014833"; transcript_id "gnl|WGS:JAAVVJ|G4P62_T024655"; gbkey "CDS"; locus_tag "G4P62_014833"; orig_transcript_id "gnl|WGS:JAAVVJ|G4P62_T024655"; product "transcript variant X3"; protein_id "KAF7210443.1"; exon_number "6";
CM025020.1	Genbank	gene	30786870	30805096	.	+	.	gene_id "G4P62_014834"; transcript_id ""; description "membrane-associated guanylate kinase WW and PDZ"; gbkey "Gene"; gene_biotype "protein_coding"; locus_tag "G4P62_014834"; note "LOC107391474";
CM025020.1	Genbank	transcript	30786870	30805096	.	+	.	gene_id "G4P62_014834"; transcript_id "gnl|WGS:JAAVVJ|G4P62_T024656"; gbkey "mRNA"; locus_tag "G4P62_014834"; note "WW and PDZ domain-containing protein 1-like; transcript variant X1"; orig_protein_id "gnl|WGS:JAAVVJ|G4P62_P024656"; orig_transcript_id "gnl|WGS:JAAVVJ|G4P62_T024656"; product "membrane-associated guanylate kinase"; transcript_biotype "mRNA";
CM025020.1	Genbank	exon	30786870	30787191	.	+	.	gene_id "G4P62_014834"; transcript_id "gnl|WGS:JAAVVJ|G4P62_T024656"; locus_tag "G4P62_014834"; note "WW and PDZ domain-containing protein 1-like; transcript variant X1"; orig_protein_id "gnl|WGS:JAAVVJ|G4P62_P024656"; orig_transcript_id "gnl|WGS:JAAVVJ|G4P62_T024656"; product "membrane-associated guanylate kinase"; transcript_biotype "mRNA"; exon_number "1";
CM025020.1	Genbank	exon	30789104	30789271	.	+	.	gene_id "G4P62_014834"; transcript_id "gnl|WGS:JAAVVJ|G4P62_T024656"; locus_tag "G4P62_014834"; note "WW and PDZ domain-containing protein 1-like; transcript variant X1"; orig_protein_id "gnl|WGS:JAAVVJ|G4P62_P024656"; orig_transcript_id "gnl|WGS:JAAVVJ|G4P62_T024656"; product "membrane-associated guanylate kinase"; transcript_biotype "mRNA"; exon_number "2";
CM025020.1	Genbank	exon	30790884	30791053	.	+	.	gene_id "G4P62_014834"; transcript_id "gnl|WGS:JAAVVJ|G4P62_T024656"; locus_tag "G4P62_014834"; note "WW and PDZ domain-containing protein 1-like; transcript variant X1"; orig_protein_id "gnl|WGS:JAAVVJ|G4P62_P024656"; orig_transcript_id "gnl|WGS:JAAVVJ|G4P62_T024656"; product "membrane-associated guanylate kinase"; transcript_biotype "mRNA"; exon_number "3";
CM025020.1	Genbank	exon	30791313	30791406	.	+	.	gene_id "G4P62_014834"; transcript_id "gnl|WGS:JAAVVJ|G4P62_T024656"; locus_tag "G4P62_014834"; note "WW and PDZ domain-containing protein 1-like; transcript variant X1"; orig_protein_id "gnl|WGS:JAAVVJ|G4P62_P024656"; orig_transcript_id "gnl|WGS:JAAVVJ|G4P62_T024656"; product "membrane-associated guanylate kinase"; transcript_biotype "mRNA"; exon_number "4";
CM025020.1	Genbank	exon	30791881	30792040	.	+	.	gene_id "G4P62_014834"; transcript_id "gnl|WGS:JAAVVJ|G4P62_T024656"; locus_tag "G4P62_014834"; note "WW and PDZ domain-containing protein 1-like; transcript variant X1"; orig_protein_id "gnl|WGS:JAAVVJ|G4P62_P024656"; orig_transcript_id "gnl|WGS:JAAVVJ|G4P62_T024656"; product "membrane-associated guanylate kinase"; transcript_biotype "mRNA"; exon_number "5";
CM025020.1	Genbank	exon	30792179	30792758	.	+	.	gene_id "G4P62_014834"; transcript_id "gnl|WGS:JAAVVJ|G4P62_T024656"; locus_tag "G4P62_014834"; note "WW and PDZ domain-containing protein 1-like; transcript variant X1"; orig_protein_id "gnl|WGS:JAAVVJ|G4P62_P024656"; orig_transcript_id "gnl|WGS:JAAVVJ|G4P62_T024656"; product "membrane-associated guanylate kinase"; transcript_biotype "mRNA"; exon_number "6";
CM025020.1	Genbank	exon	30794049	30794112	.	+	.	gene_id "G4P62_014834"; transcript_id "gnl|WGS:JAAVVJ|G4P62_T024656"; locus_tag "G4P62_014834"; note "WW and PDZ domain-containing protein 1-like; transcript variant X1"; orig_protein_id "gnl|WGS:JAAVVJ|G4P62_P024656"; orig_transcript_id "gnl|WGS:JAAVVJ|G4P62_T024656"; product "membrane-associated guanylate kinase"; transcript_biotype "mRNA"; exon_number "7";
CM025020.1	Genbank	exon	30794902	30795114	.	+	.	gene_id "G4P62_014834"; transcript_id "gnl|WGS:JAAVVJ|G4P62_T024656"; locus_tag "G4P62_014834"; note "WW and PDZ domain-containing protein 1-like; transcript variant X1"; orig_protein_id "gnl|WGS:JAAVVJ|G4P62_P024656"; orig_transcript_id "gnl|WGS:JAAVVJ|G4P62_T024656"; product "membrane-associated guanylate kinase"; transcript_biotype "mRNA"; exon_number "8";
CM025020.1	Genbank	exon	30795229	30795501	.	+	.	gene_id "G4P62_014834"; transcript_id "gnl|WGS:JAAVVJ|G4P62_T024656"; locus_tag "G4P62_014834"; note "WW and PDZ domain-containing protein 1-like; transcript variant X1"; orig_protein_id "gnl|WGS:JAAVVJ|G4P62_P024656"; orig_transcript_id "gnl|WGS:JAAVVJ|G4P62_T024656"; product "membrane-associated guanylate kinase"; transcript_biotype "mRNA"; exon_number "9";
CM025020.1	Genbank	exon	30797359	30797624	.	+	.	gene_id "G4P62_014834"; transcript_id "gnl|WGS:JAAVVJ|G4P62_T024656"; locus_tag "G4P62_014834"; note "WW and PDZ domain-containing protein 1-like; transcript variant X1"; orig_protein_id "gnl|WGS:JAAVVJ|G4P62_P024656"; orig_transcript_id "gnl|WGS:JAAVVJ|G4P62_T024656"; product "membrane-associated guanylate kinase"; transcript_biotype "mRNA"; exon_number "10";
CM025020.1	Genbank	exon	30800767	30800913	.	+	.	gene_id "G4P62_014834"; transcript_id "gnl|WGS:JAAVVJ|G4P62_T024656"; locus_tag "G4P62_014834"; note "WW and PDZ domain-containing protein 1-like; transcript variant X1"; orig_protein_id "gnl|WGS:JAAVVJ|G4P62_P024656"; orig_transcript_id "gnl|WGS:JAAVVJ|G4P62_T024656"; product "membrane-associated guanylate kinase"; transcript_biotype "mRNA"; exon_number "11";
CM025020.1	Genbank	exon	30801059	30801197	.	+	.	gene_id "G4P62_014834"; transcript_id "gnl|WGS:JAAVVJ|G4P62_T024656"; locus_tag "G4P62_014834"; note "WW and PDZ domain-containing protein 1-like; transcript variant X1"; orig_protein_id "gnl|WGS:JAAVVJ|G4P62_P024656"; orig_transcript_id "gnl|WGS:JAAVVJ|G4P62_T024656"; product "membrane-associated guanylate kinase"; transcript_biotype "mRNA"; exon_number "12";
CM025020.1	Genbank	exon	30803575	30805096	.	+	.	gene_id "G4P62_014834"; transcript_id "gnl|WGS:JAAVVJ|G4P62_T024656"; locus_tag "G4P62_014834"; note "WW and PDZ domain-containing protein 1-like; transcript variant X1"; orig_protein_id "gnl|WGS:JAAVVJ|G4P62_P024656"; orig_transcript_id "gnl|WGS:JAAVVJ|G4P62_T024656"; product "membrane-associated guanylate kinase"; transcript_biotype "mRNA"; exon_number "13";
CM025020.1	Genbank	CDS	30787065	30787191	.	+	0	gene_id "G4P62_014834"; transcript_id "gnl|WGS:JAAVVJ|G4P62_T024656"; gbkey "CDS"; locus_tag "G4P62_014834"; orig_transcript_id "gnl|WGS:JAAVVJ|G4P62_T024656"; product "transcript variant X1"; protein_id "KAF7210444.1"; exon_number "1";
CM025020.1	Genbank	CDS	30789104	30789271	.	+	2	gene_id "G4P62_014834"; transcript_id "gnl|WGS:JAAVVJ|G4P62_T024656"; gbkey "CDS"; locus_tag "G4P62_014834"; orig_transcript_id "gnl|WGS:JAAVVJ|G4P62_T024656"; product "transcript variant X1"; protein_id "KAF7210444.1"; exon_number "2";
CM025020.1	Genbank	CDS	30790884	30791053	.	+	2	gene_id "G4P62_014834"; transcript_id "gnl|WGS:JAAVVJ|G4P62_T024656"; gbkey "CDS"; locus_tag "G4P62_014834"; orig_transcript_id "gnl|WGS:JAAVVJ|G4P62_T024656"; product "transcript variant X1"; protein_id "KAF7210444.1"; exon_number "3";
CM025020.1	Genbank	CDS	30791313	30791406	.	+	0	gene_id "G4P62_014834"; transcript_id "gnl|WGS:JAAVVJ|G4P62_T024656"; gbkey "CDS"; locus_tag "G4P62_014834"; orig_transcript_id "gnl|WGS:JAAVVJ|G4P62_T024656"; product "transcript variant X1"; protein_id "KAF7210444.1"; exon_number "4";
CM025020.1	Genbank	CDS	30791881	30792040	.	+	2	gene_id "G4P62_014834"; transcript_id "gnl|WGS:JAAVVJ|G4P62_T024656"; gbkey "CDS"; locus_tag "G4P62_014834"; orig_transcript_id "gnl|WGS:JAAVVJ|G4P62_T024656"; product "transcript variant X1"; protein_id "KAF7210444.1"; exon_number "5";
CM025020.1	Genbank	CDS	30792179	30792758	.	+	1	gene_id "G4P62_014834"; transcript_id "gnl|WGS:JAAVVJ|G4P62_T024656"; gbkey "CDS"; locus_tag "G4P62_014834"; orig_transcript_id "gnl|WGS:JAAVVJ|G4P62_T024656"; product "transcript variant X1"; protein_id "KAF7210444.1"; exon_number "6";
CM025020.1	Genbank	CDS	30794049	30794112	.	+	0	gene_id "G4P62_014834"; transcript_id "gnl|WGS:JAAVVJ|G4P62_T024656"; gbkey "CDS"; locus_tag "G4P62_014834"; orig_transcript_id "gnl|WGS:JAAVVJ|G4P62_T024656"; product "transcript variant X1"; protein_id "KAF7210444.1"; exon_number "7";
CM025020.1	Genbank	CDS	30794902	30795114	.	+	2	gene_id "G4P62_014834"; transcript_id "gnl|WGS:JAAVVJ|G4P62_T024656"; gbkey "CDS"; locus_tag "G4P62_014834"; orig_transcript_id "gnl|WGS:JAAVVJ|G4P62_T024656"; product "transcript variant X1"; protein_id "KAF7210444.1"; exon_number "8";
CM025020.1	Genbank	CDS	30795229	30795501	.	+	2	gene_id "G4P62_014834"; transcript_id "gnl|WGS:JAAVVJ|G4P62_T024656"; gbkey "CDS"; locus_tag "G4P62_014834"; orig_transcript_id "gnl|WGS:JAAVVJ|G4P62_T024656"; product "transcript variant X1"; protein_id "KAF7210444.1"; exon_number "9";
CM025020.1	Genbank	CDS	30797359	30797624	.	+	2	gene_id "G4P62_014834"; transcript_id "gnl|WGS:JAAVVJ|G4P62_T024656"; gbkey "CDS"; locus_tag "G4P62_014834"; orig_transcript_id "gnl|WGS:JAAVVJ|G4P62_T024656"; product "transcript variant X1"; protein_id "KAF7210444.1"; exon_number "10";
CM025020.1	Genbank	CDS	30800767	30800913	.	+	0	gene_id "G4P62_014834"; transcript_id "gnl|WGS:JAAVVJ|G4P62_T024656"; gbkey "CDS"; locus_tag "G4P62_014834"; orig_transcript_id "gnl|WGS:JAAVVJ|G4P62_T024656"; product "transcript variant X1"; protein_id "KAF7210444.1"; exon_number "11";
CM025020.1	Genbank	CDS	30801059	30801197	.	+	0	gene_id "G4P62_014834"; transcript_id "gnl|WGS:JAAVVJ|G4P62_T024656"; gbkey "CDS"; locus_tag "G4P62_014834"; orig_transcript_id "gnl|WGS:JAAVVJ|G4P62_T024656"; product "transcript variant X1"; protein_id "KAF7210444.1"; exon_number "12";
CM025020.1	Genbank	CDS	30803575	30804359	.	+	2	gene_id "G4P62_014834"; transcript_id "gnl|WGS:JAAVVJ|G4P62_T024656"; gbkey "CDS"; locus_tag "G4P62_014834"; orig_transcript_id "gnl|WGS:JAAVVJ|G4P62_T024656"; product "transcript variant X1"; protein_id "KAF7210444.1"; exon_number "13";
CM025020.1	Genbank	start_codon	30787065	30787067	.	+	0	gene_id "G4P62_014834"; transcript_id "gnl|WGS:JAAVVJ|G4P62_T024656"; gbkey "CDS"; locus_tag "G4P62_014834"; orig_transcript_id "gnl|WGS:JAAVVJ|G4P62_T024656"; product "transcript variant X1"; protein_id "KAF7210444.1"; exon_number "1";
CM025020.1	Genbank	stop_codon	30804360	30804362	.	+	0	gene_id "G4P62_014834"; transcript_id "gnl|WGS:JAAVVJ|G4P62_T024656"; gbkey "CDS"; locus_tag "G4P62_014834"; orig_transcript_id "gnl|WGS:JAAVVJ|G4P62_T024656"; product "transcript variant X1"; protein_id "KAF7210444.1"; exon_number "13";
CM025020.1	Genbank	transcript	30786870	30805096	.	+	.	gene_id "G4P62_014834"; transcript_id "gnl|WGS:JAAVVJ|G4P62_T024657"; gbkey "mRNA"; locus_tag "G4P62_014834"; note "WW and PDZ domain-containing protein 1-like; transcript variant X2"; orig_protein_id "gnl|WGS:JAAVVJ|G4P62_P024657"; orig_transcript_id "gnl|WGS:JAAVVJ|G4P62_T024657"; product "membrane-associated guanylate kinase"; transcript_biotype "mRNA";
CM025020.1	Genbank	exon	30786870	30787191	.	+	.	gene_id "G4P62_014834"; transcript_id "gnl|WGS:JAAVVJ|G4P62_T024657"; locus_tag "G4P62_014834"; note "WW and PDZ domain-containing protein 1-like; transcript variant X2"; orig_protein_id "gnl|WGS:JAAVVJ|G4P62_P024657"; orig_transcript_id "gnl|WGS:JAAVVJ|G4P62_T024657"; product "membrane-associated guanylate kinase"; transcript_biotype "mRNA"; exon_number "1";
CM025020.1	Genbank	exon	30789104	30789271	.	+	.	gene_id "G4P62_014834"; transcript_id "gnl|WGS:JAAVVJ|G4P62_T024657"; locus_tag "G4P62_014834"; note "WW and PDZ domain-containing protein 1-like; transcript variant X2"; orig_protein_id "gnl|WGS:JAAVVJ|G4P62_P024657"; orig_transcript_id "gnl|WGS:JAAVVJ|G4P62_T024657"; product "membrane-associated guanylate kinase"; transcript_biotype "mRNA"; exon_number "2";
CM025020.1	Genbank	exon	30790884	30791053	.	+	.	gene_id "G4P62_014834"; transcript_id "gnl|WGS:JAAVVJ|G4P62_T024657"; locus_tag "G4P62_014834"; note "WW and PDZ domain-containing protein 1-like; transcript variant X2"; orig_protein_id "gnl|WGS:JAAVVJ|G4P62_P024657"; orig_transcript_id "gnl|WGS:JAAVVJ|G4P62_T024657"; product "membrane-associated guanylate kinase"; transcript_biotype "mRNA"; exon_number "3";
CM025020.1	Genbank	exon	30791316	30791406	.	+	.	gene_id "G4P62_014834"; transcript_id "gnl|WGS:JAAVVJ|G4P62_T024657"; locus_tag "G4P62_014834"; note "WW and PDZ domain-containing protein 1-like; transcript variant X2"; orig_protein_id "gnl|WGS:JAAVVJ|G4P62_P024657"; orig_transcript_id "gnl|WGS:JAAVVJ|G4P62_T024657"; product "membrane-associated guanylate kinase"; transcript_biotype "mRNA"; exon_number "4";
CM025020.1	Genbank	exon	30791881	30792040	.	+	.	gene_id "G4P62_014834"; transcript_id "gnl|WGS:JAAVVJ|G4P62_T024657"; locus_tag "G4P62_014834"; note "WW and PDZ domain-containing protein 1-like; transcript variant X2"; orig_protein_id "gnl|WGS:JAAVVJ|G4P62_P024657"; orig_transcript_id "gnl|WGS:JAAVVJ|G4P62_T024657"; product "membrane-associated guanylate kinase"; transcript_biotype "mRNA"; exon_number "5";
CM025020.1	Genbank	exon	30792179	30792758	.	+	.	gene_id "G4P62_014834"; transcript_id "gnl|WGS:JAAVVJ|G4P62_T024657"; locus_tag "G4P62_014834"; note "WW and PDZ domain-containing protein 1-like; transcript variant X2"; orig_protein_id "gnl|WGS:JAAVVJ|G4P62_P024657"; orig_transcript_id "gnl|WGS:JAAVVJ|G4P62_T024657"; product "membrane-associated guanylate kinase"; transcript_biotype "mRNA"; exon_number "6";
CM025020.1	Genbank	exon	30794049	30794112	.	+	.	gene_id "G4P62_014834"; transcript_id "gnl|WGS:JAAVVJ|G4P62_T024657"; locus_tag "G4P62_014834"; note "WW and PDZ domain-containing protein 1-like; transcript variant X2"; orig_protein_id "gnl|WGS:JAAVVJ|G4P62_P024657"; orig_transcript_id "gnl|WGS:JAAVVJ|G4P62_T024657"; product "membrane-associated guanylate kinase"; transcript_biotype "mRNA"; exon_number "7";
CM025020.1	Genbank	exon	30794902	30795114	.	+	.	gene_id "G4P62_014834"; transcript_id "gnl|WGS:JAAVVJ|G4P62_T024657"; locus_tag "G4P62_014834"; note "WW and PDZ domain-containing protein 1-like; transcript variant X2"; orig_protein_id "gnl|WGS:JAAVVJ|G4P62_P024657"; orig_transcript_id "gnl|WGS:JAAVVJ|G4P62_T024657"; product "membrane-associated guanylate kinase"; transcript_biotype "mRNA"; exon_number "8";
CM025020.1	Genbank	exon	30795229	30795501	.	+	.	gene_id "G4P62_014834"; transcript_id "gnl|WGS:JAAVVJ|G4P62_T024657"; locus_tag "G4P62_014834"; note "WW and PDZ domain-containing protein 1-like; transcript variant X2"; orig_protein_id "gnl|WGS:JAAVVJ|G4P62_P024657"; orig_transcript_id "gnl|WGS:JAAVVJ|G4P62_T024657"; product "membrane-associated guanylate kinase"; transcript_biotype "mRNA"; exon_number "9";
CM025020.1	Genbank	exon	30797359	30797624	.	+	.	gene_id "G4P62_014834"; transcript_id "gnl|WGS:JAAVVJ|G4P62_T024657"; locus_tag "G4P62_014834"; note "WW and PDZ domain-containing protein 1-like; transcript variant X2"; orig_protein_id "gnl|WGS:JAAVVJ|G4P62_P024657"; orig_transcript_id "gnl|WGS:JAAVVJ|G4P62_T024657"; product "membrane-associated guanylate kinase"; transcript_biotype "mRNA"; exon_number "10";
CM025020.1	Genbank	exon	30800767	30800913	.	+	.	gene_id "G4P62_014834"; transcript_id "gnl|WGS:JAAVVJ|G4P62_T024657"; locus_tag "G4P62_014834"; note "WW and PDZ domain-containing protein 1-like; transcript variant X2"; orig_protein_id "gnl|WGS:JAAVVJ|G4P62_P024657"; orig_transcript_id "gnl|WGS:JAAVVJ|G4P62_T024657"; product "membrane-associated guanylate kinase"; transcript_biotype "mRNA"; exon_number "11";
CM025020.1	Genbank	exon	30801059	30801197	.	+	.	gene_id "G4P62_014834"; transcript_id "gnl|WGS:JAAVVJ|G4P62_T024657"; locus_tag "G4P62_014834"; note "WW and PDZ domain-containing protein 1-like; transcript variant X2"; orig_protein_id "gnl|WGS:JAAVVJ|G4P62_P024657"; orig_transcript_id "gnl|WGS:JAAVVJ|G4P62_T024657"; product "membrane-associated guanylate kinase"; transcript_biotype "mRNA"; exon_number "12";
CM025020.1	Genbank	exon	30803575	30805096	.	+	.	gene_id "G4P62_014834"; transcript_id "gnl|WGS:JAAVVJ|G4P62_T024657"; locus_tag "G4P62_014834"; note "WW and PDZ domain-containing protein 1-like; transcript variant X2"; orig_protein_id "gnl|WGS:JAAVVJ|G4P62_P024657"; orig_transcript_id "gnl|WGS:JAAVVJ|G4P62_T024657"; product "membrane-associated guanylate kinase"; transcript_biotype "mRNA"; exon_number "13";
CM025020.1	Genbank	CDS	30787065	30787191	.	+	0	gene_id "G4P62_014834"; transcript_id "gnl|WGS:JAAVVJ|G4P62_T024657"; gbkey "CDS"; locus_tag "G4P62_014834"; orig_transcript_id "gnl|WGS:JAAVVJ|G4P62_T024657"; product "transcript variant X2"; protein_id "KAF7210445.1"; exon_number "1";
CM025020.1	Genbank	CDS	30789104	30789271	.	+	2	gene_id "G4P62_014834"; transcript_id "gnl|WGS:JAAVVJ|G4P62_T024657"; gbkey "CDS"; locus_tag "G4P62_014834"; orig_transcript_id "gnl|WGS:JAAVVJ|G4P62_T024657"; product "transcript variant X2"; protein_id "KAF7210445.1"; exon_number "2";
CM025020.1	Genbank	CDS	30790884	30791053	.	+	2	gene_id "G4P62_014834"; transcript_id "gnl|WGS:JAAVVJ|G4P62_T024657"; gbkey "CDS"; locus_tag "G4P62_014834"; orig_transcript_id "gnl|WGS:JAAVVJ|G4P62_T024657"; product "transcript variant X2"; protein_id "KAF7210445.1"; exon_number "3";
CM025020.1	Genbank	CDS	30791316	30791406	.	+	0	gene_id "G4P62_014834"; transcript_id "gnl|WGS:JAAVVJ|G4P62_T024657"; gbkey "CDS"; locus_tag "G4P62_014834"; orig_transcript_id "gnl|WGS:JAAVVJ|G4P62_T024657"; product "transcript variant X2"; protein_id "KAF7210445.1"; exon_number "4";
CM025020.1	Genbank	CDS	30791881	30792040	.	+	2	gene_id "G4P62_014834"; transcript_id "gnl|WGS:JAAVVJ|G4P62_T024657"; gbkey "CDS"; locus_tag "G4P62_014834"; orig_transcript_id "gnl|WGS:JAAVVJ|G4P62_T024657"; product "transcript variant X2"; protein_id "KAF7210445.1"; exon_number "5";
CM025020.1	Genbank	CDS	30792179	30792758	.	+	1	gene_id "G4P62_014834"; transcript_id "gnl|WGS:JAAVVJ|G4P62_T024657"; gbkey "CDS"; locus_tag "G4P62_014834"; orig_transcript_id "gnl|WGS:JAAVVJ|G4P62_T024657"; product "transcript variant X2"; protein_id "KAF7210445.1"; exon_number "6";
CM025020.1	Genbank	CDS	30794049	30794112	.	+	0	gene_id "G4P62_014834"; transcript_id "gnl|WGS:JAAVVJ|G4P62_T024657"; gbkey "CDS"; locus_tag "G4P62_014834"; orig_transcript_id "gnl|WGS:JAAVVJ|G4P62_T024657"; product "transcript variant X2"; protein_id "KAF7210445.1"; exon_number "7";
CM025020.1	Genbank	CDS	30794902	30795114	.	+	2	gene_id "G4P62_014834"; transcript_id "gnl|WGS:JAAVVJ|G4P62_T024657"; gbkey "CDS"; locus_tag "G4P62_014834"; orig_transcript_id "gnl|WGS:JAAVVJ|G4P62_T024657"; product "transcript variant X2"; protein_id "KAF7210445.1"; exon_number "8";
CM025020.1	Genbank	CDS	30795229	30795501	.	+	2	gene_id "G4P62_014834"; transcript_id "gnl|WGS:JAAVVJ|G4P62_T024657"; gbkey "CDS"; locus_tag "G4P62_014834"; orig_transcript_id "gnl|WGS:JAAVVJ|G4P62_T024657"; product "transcript variant X2"; protein_id "KAF7210445.1"; exon_number "9";
CM025020.1	Genbank	CDS	30797359	30797624	.	+	2	gene_id "G4P62_014834"; transcript_id "gnl|WGS:JAAVVJ|G4P62_T024657"; gbkey "CDS"; locus_tag "G4P62_014834"; orig_transcript_id "gnl|WGS:JAAVVJ|G4P62_T024657"; product "transcript variant X2"; protein_id "KAF7210445.1"; exon_number "10";
CM025020.1	Genbank	CDS	30800767	30800913	.	+	0	gene_id "G4P62_014834"; transcript_id "gnl|WGS:JAAVVJ|G4P62_T024657"; gbkey "CDS"; locus_tag "G4P62_014834"; orig_transcript_id "gnl|WGS:JAAVVJ|G4P62_T024657"; product "transcript variant X2"; protein_id "KAF7210445.1"; exon_number "11";
CM025020.1	Genbank	CDS	30801059	30801197	.	+	0	gene_id "G4P62_014834"; transcript_id "gnl|WGS:JAAVVJ|G4P62_T024657"; gbkey "CDS"; locus_tag "G4P62_014834"; orig_transcript_id "gnl|WGS:JAAVVJ|G4P62_T024657"; product "transcript variant X2"; protein_id "KAF7210445.1"; exon_number "12";
CM025020.1	Genbank	CDS	30803575	30804359	.	+	2	gene_id "G4P62_014834"; transcript_id "gnl|WGS:JAAVVJ|G4P62_T024657"; gbkey "CDS"; locus_tag "G4P62_014834"; orig_transcript_id "gnl|WGS:JAAVVJ|G4P62_T024657"; product "transcript variant X2"; protein_id "KAF7210445.1"; exon_number "13";
CM025020.1	Genbank	start_codon	30787065	30787067	.	+	0	gene_id "G4P62_014834"; transcript_id "gnl|WGS:JAAVVJ|G4P62_T024657"; gbkey "CDS"; locus_tag "G4P62_014834"; orig_transcript_id "gnl|WGS:JAAVVJ|G4P62_T024657"; product "transcript variant X2"; protein_id "KAF7210445.1"; exon_number "1";
CM025020.1	Genbank	stop_codon	30804360	30804362	.	+	0	gene_id "G4P62_014834"; transcript_id "gnl|WGS:JAAVVJ|G4P62_T024657"; gbkey "CDS"; locus_tag "G4P62_014834"; orig_transcript_id "gnl|WGS:JAAVVJ|G4P62_T024657"; product "transcript variant X2"; protein_id "KAF7210445.1"; exon_number "13";
CM025020.1	Genbank	gene	30811083	30986174	.	-	.	gene_id "G4P62_014835"; transcript_id ""; description "plexin-A3"; gbkey "Gene"; gene "plxna3"; gene_biotype "protein_coding"; locus_tag "G4P62_014835";
CM025020.1	Genbank	transcript	30811083	30986174	.	-	.	gene_id "G4P62_014835"; transcript_id "gnl|WGS:JAAVVJ|G4P62_T024658"; gbkey "mRNA"; gene "plxna3"; locus_tag "G4P62_014835"; orig_protein_id "gnl|WGS:JAAVVJ|G4P62_P024658"; orig_transcript_id "gnl|WGS:JAAVVJ|G4P62_T024658"; product "plexin A3"; transcript_biotype "mRNA";
CM025020.1	Genbank	exon	30986091	30986174	.	-	.	gene_id "G4P62_014835"; transcript_id "gnl|WGS:JAAVVJ|G4P62_T024658"; gene "plxna3"; locus_tag "G4P62_014835"; orig_protein_id "gnl|WGS:JAAVVJ|G4P62_P024658"; orig_transcript_id "gnl|WGS:JAAVVJ|G4P62_T024658"; product "plexin A3"; transcript_biotype "mRNA"; exon_number "1";
CM025020.1	Genbank	exon	30860503	30860975	.	-	.	gene_id "G4P62_014835"; transcript_id "gnl|WGS:JAAVVJ|G4P62_T024658"; gene "plxna3"; locus_tag "G4P62_014835"; orig_protein_id "gnl|WGS:JAAVVJ|G4P62_P024658"; orig_transcript_id "gnl|WGS:JAAVVJ|G4P62_T024658"; product "plexin A3"; transcript_biotype "mRNA"; exon_number "2";
CM025020.1	Genbank	exon	30858999	30859189	.	-	.	gene_id "G4P62_014835"; transcript_id "gnl|WGS:JAAVVJ|G4P62_T024658"; gene "plxna3"; locus_tag "G4P62_014835"; orig_protein_id "gnl|WGS:JAAVVJ|G4P62_P024658"; orig_transcript_id "gnl|WGS:JAAVVJ|G4P62_T024658"; product "plexin A3"; transcript_biotype "mRNA"; exon_number "3";
CM025020.1	Genbank	exon	30856573	30857120	.	-	.	gene_id "G4P62_014835"; transcript_id "gnl|WGS:JAAVVJ|G4P62_T024658"; gene "plxna3"; locus_tag "G4P62_014835"; orig_protein_id "gnl|WGS:JAAVVJ|G4P62_P024658"; orig_transcript_id "gnl|WGS:JAAVVJ|G4P62_T024658"; product "plexin A3"; transcript_biotype "mRNA"; exon_number "4";
CM025020.1	Genbank	exon	30856290	30856454	.	-	.	gene_id "G4P62_014835"; transcript_id "gnl|WGS:JAAVVJ|G4P62_T024658"; gene "plxna3"; locus_tag "G4P62_014835"; orig_protein_id "gnl|WGS:JAAVVJ|G4P62_P024658"; orig_transcript_id "gnl|WGS:JAAVVJ|G4P62_T024658"; product "plexin A3"; transcript_biotype "mRNA"; exon_number "5";
CM025020.1	Genbank	exon	30851229	30851411	.	-	.	gene_id "G4P62_014835"; transcript_id "gnl|WGS:JAAVVJ|G4P62_T024658"; gene "plxna3"; locus_tag "G4P62_014835"; orig_protein_id "gnl|WGS:JAAVVJ|G4P62_P024658"; orig_transcript_id "gnl|WGS:JAAVVJ|G4P62_T024658"; product "plexin A3"; transcript_biotype "mRNA"; exon_number "6";
CM025020.1	Genbank	exon	30831451	30831591	.	-	.	gene_id "G4P62_014835"; transcript_id "gnl|WGS:JAAVVJ|G4P62_T024658"; gene "plxna3"; locus_tag "G4P62_014835"; orig_protein_id "gnl|WGS:JAAVVJ|G4P62_P024658"; orig_transcript_id "gnl|WGS:JAAVVJ|G4P62_T024658"; product "plexin A3"; transcript_biotype "mRNA"; exon_number "7";
CM025020.1	Genbank	exon	30831002	30831102	.	-	.	gene_id "G4P62_014835"; transcript_id "gnl|WGS:JAAVVJ|G4P62_T024658"; gene "plxna3"; locus_tag "G4P62_014835"; orig_protein_id "gnl|WGS:JAAVVJ|G4P62_P024658"; orig_transcript_id "gnl|WGS:JAAVVJ|G4P62_T024658"; product "plexin A3"; transcript_biotype "mRNA"; exon_number "8";
CM025020.1	Genbank	exon	30829162	30829285	.	-	.	gene_id "G4P62_014835"; transcript_id "gnl|WGS:JAAVVJ|G4P62_T024658"; gene "plxna3"; locus_tag "G4P62_014835"; orig_protein_id "gnl|WGS:JAAVVJ|G4P62_P024658"; orig_transcript_id "gnl|WGS:JAAVVJ|G4P62_T024658"; product "plexin A3"; transcript_biotype "mRNA"; exon_number "9";
CM025020.1	Genbank	exon	30828897	30829053	.	-	.	gene_id "G4P62_014835"; transcript_id "gnl|WGS:JAAVVJ|G4P62_T024658"; gene "plxna3"; locus_tag "G4P62_014835"; orig_protein_id "gnl|WGS:JAAVVJ|G4P62_P024658"; orig_transcript_id "gnl|WGS:JAAVVJ|G4P62_T024658"; product "plexin A3"; transcript_biotype "mRNA"; exon_number "10";
CM025020.1	Genbank	exon	30828724	30828823	.	-	.	gene_id "G4P62_014835"; transcript_id "gnl|WGS:JAAVVJ|G4P62_T024658"; gene "plxna3"; locus_tag "G4P62_014835"; orig_protein_id "gnl|WGS:JAAVVJ|G4P62_P024658"; orig_transcript_id "gnl|WGS:JAAVVJ|G4P62_T024658"; product "plexin A3"; transcript_biotype "mRNA"; exon_number "11";
CM025020.1	Genbank	exon	30826432	30826546	.	-	.	gene_id "G4P62_014835"; transcript_id "gnl|WGS:JAAVVJ|G4P62_T024658"; gene "plxna3"; locus_tag "G4P62_014835"; orig_protein_id "gnl|WGS:JAAVVJ|G4P62_P024658"; orig_transcript_id "gnl|WGS:JAAVVJ|G4P62_T024658"; product "plexin A3"; transcript_biotype "mRNA"; exon_number "12";
CM025020.1	Genbank	exon	30825431	30825631	.	-	.	gene_id "G4P62_014835"; transcript_id "gnl|WGS:JAAVVJ|G4P62_T024658"; gene "plxna3"; locus_tag "G4P62_014835"; orig_protein_id "gnl|WGS:JAAVVJ|G4P62_P024658"; orig_transcript_id "gnl|WGS:JAAVVJ|G4P62_T024658"; product "plexin A3"; transcript_biotype "mRNA"; exon_number "13";
CM025020.1	Genbank	exon	30825139	30825235	.	-	.	gene_id "G4P62_014835"; transcript_id "gnl|WGS:JAAVVJ|G4P62_T024658"; gene "plxna3"; locus_tag "G4P62_014835"; orig_protein_id "gnl|WGS:JAAVVJ|G4P62_P024658"; orig_transcript_id "gnl|WGS:JAAVVJ|G4P62_T024658"; product "plexin A3"; transcript_biotype "mRNA"; exon_number "14";
CM025020.1	Genbank	exon	30821696	30821886	.	-	.	gene_id "G4P62_014835"; transcript_id "gnl|WGS:JAAVVJ|G4P62_T024658"; gene "plxna3"; locus_tag "G4P62_014835"; orig_protein_id "gnl|WGS:JAAVVJ|G4P62_P024658"; orig_transcript_id "gnl|WGS:JAAVVJ|G4P62_T024658"; product "plexin A3"; transcript_biotype "mRNA"; exon_number "15";
CM025020.1	Genbank	exon	30821468	30821616	.	-	.	gene_id "G4P62_014835"; transcript_id "gnl|WGS:JAAVVJ|G4P62_T024658"; gene "plxna3"; locus_tag "G4P62_014835"; orig_protein_id "gnl|WGS:JAAVVJ|G4P62_P024658"; orig_transcript_id "gnl|WGS:JAAVVJ|G4P62_T024658"; product "plexin A3"; transcript_biotype "mRNA"; exon_number "16";
CM025020.1	Genbank	exon	30821271	30821391	.	-	.	gene_id "G4P62_014835"; transcript_id "gnl|WGS:JAAVVJ|G4P62_T024658"; gene "plxna3"; locus_tag "G4P62_014835"; orig_protein_id "gnl|WGS:JAAVVJ|G4P62_P024658"; orig_transcript_id "gnl|WGS:JAAVVJ|G4P62_T024658"; product "plexin A3"; transcript_biotype "mRNA"; exon_number "17";
CM025020.1	Genbank	exon	30820984	30821120	.	-	.	gene_id "G4P62_014835"; transcript_id "gnl|WGS:JAAVVJ|G4P62_T024658"; gene "plxna3"; locus_tag "G4P62_014835"; orig_protein_id "gnl|WGS:JAAVVJ|G4P62_P024658"; orig_transcript_id "gnl|WGS:JAAVVJ|G4P62_T024658"; product "plexin A3"; transcript_biotype "mRNA"; exon_number "18";
CM025020.1	Genbank	exon	30820053	30820223	.	-	.	gene_id "G4P62_014835"; transcript_id "gnl|WGS:JAAVVJ|G4P62_T024658"; gene "plxna3"; locus_tag "G4P62_014835"; orig_protein_id "gnl|WGS:JAAVVJ|G4P62_P024658"; orig_transcript_id "gnl|WGS:JAAVVJ|G4P62_T024658"; product "plexin A3"; transcript_biotype "mRNA"; exon_number "19";
CM025020.1	Genbank	exon	30819882	30819975	.	-	.	gene_id "G4P62_014835"; transcript_id "gnl|WGS:JAAVVJ|G4P62_T024658"; gene "plxna3"; locus_tag "G4P62_014835"; orig_protein_id "gnl|WGS:JAAVVJ|G4P62_P024658"; orig_transcript_id "gnl|WGS:JAAVVJ|G4P62_T024658"; product "plexin A3"; transcript_biotype "mRNA"; exon_number "20";
CM025020.1	Genbank	exon	30819670	30819789	.	-	.	gene_id "G4P62_014835"; transcript_id "gnl|WGS:JAAVVJ|G4P62_T024658"; gene "plxna3"; locus_tag "G4P62_014835"; orig_protein_id "gnl|WGS:JAAVVJ|G4P62_P024658"; orig_transcript_id "gnl|WGS:JAAVVJ|G4P62_T024658"; product "plexin A3"; transcript_biotype "mRNA"; exon_number "21";
CM025020.1	Genbank	exon	30819466	30819585	.	-	.	gene_id "G4P62_014835"; transcript_id "gnl|WGS:JAAVVJ|G4P62_T024658"; gene "plxna3"; locus_tag "G4P62_014835"; orig_protein_id "gnl|WGS:JAAVVJ|G4P62_P024658"; orig_transcript_id "gnl|WGS:JAAVVJ|G4P62_T024658"; product "plexin A3"; transcript_biotype "mRNA"; exon_number "22";
CM025020.1	Genbank	exon	30819243	30819386	.	-	.	gene_id "G4P62_014835"; transcript_id "gnl|WGS:JAAVVJ|G4P62_T024658"; gene "plxna3"; locus_tag "G4P62_014835"; orig_protein_id "gnl|WGS:JAAVVJ|G4P62_P024658"; orig_transcript_id "gnl|WGS:JAAVVJ|G4P62_T024658"; product "plexin A3"; transcript_biotype "mRNA"; exon_number "23";
CM025020.1	Genbank	exon	30818881	30819115	.	-	.	gene_id "G4P62_014835"; transcript_id "gnl|WGS:JAAVVJ|G4P62_T024658"; gene "plxna3"; locus_tag "G4P62_014835"; orig_protein_id "gnl|WGS:JAAVVJ|G4P62_P024658"; orig_transcript_id "gnl|WGS:JAAVVJ|G4P62_T024658"; product "plexin A3"; transcript_biotype "mRNA"; exon_number "24";
CM025020.1	Genbank	exon	30818165	30818307	.	-	.	gene_id "G4P62_014835"; transcript_id "gnl|WGS:JAAVVJ|G4P62_T024658"; gene "plxna3"; locus_tag "G4P62_014835"; orig_protein_id "gnl|WGS:JAAVVJ|G4P62_P024658"; orig_transcript_id "gnl|WGS:JAAVVJ|G4P62_T024658"; product "plexin A3"; transcript_biotype "mRNA"; exon_number "25";
CM025020.1	Genbank	exon	30817921	30818076	.	-	.	gene_id "G4P62_014835"; transcript_id "gnl|WGS:JAAVVJ|G4P62_T024658"; gene "plxna3"; locus_tag "G4P62_014835"; orig_protein_id "gnl|WGS:JAAVVJ|G4P62_P024658"; orig_transcript_id "gnl|WGS:JAAVVJ|G4P62_T024658"; product "plexin A3"; transcript_biotype "mRNA"; exon_number "26";
CM025020.1	Genbank	exon	30817751	30817851	.	-	.	gene_id "G4P62_014835"; transcript_id "gnl|WGS:JAAVVJ|G4P62_T024658"; gene "plxna3"; locus_tag "G4P62_014835"; orig_protein_id "gnl|WGS:JAAVVJ|G4P62_P024658"; orig_transcript_id "gnl|WGS:JAAVVJ|G4P62_T024658"; product "plexin A3"; transcript_biotype "mRNA"; exon_number "27";
CM025020.1	Genbank	exon	30817602	30817668	.	-	.	gene_id "G4P62_014835"; transcript_id "gnl|WGS:JAAVVJ|G4P62_T024658"; gene "plxna3"; locus_tag "G4P62_014835"; orig_protein_id "gnl|WGS:JAAVVJ|G4P62_P024658"; orig_transcript_id "gnl|WGS:JAAVVJ|G4P62_T024658"; product "plexin A3"; transcript_biotype "mRNA"; exon_number "28";
CM025020.1	Genbank	exon	30817202	30817348	.	-	.	gene_id "G4P62_014835"; transcript_id "gnl|WGS:JAAVVJ|G4P62_T024658"; gene "plxna3"; locus_tag "G4P62_014835"; orig_protein_id "gnl|WGS:JAAVVJ|G4P62_P024658"; orig_transcript_id "gnl|WGS:JAAVVJ|G4P62_T024658"; product "plexin A3"; transcript_biotype "mRNA"; exon_number "29";
CM025020.1	Genbank	exon	30816153	30816312	.	-	.	gene_id "G4P62_014835"; transcript_id "gnl|WGS:JAAVVJ|G4P62_T024658"; gene "plxna3"; locus_tag "G4P62_014835"; orig_protein_id "gnl|WGS:JAAVVJ|G4P62_P024658"; orig_transcript_id "gnl|WGS:JAAVVJ|G4P62_T024658"; product "plexin A3"; transcript_biotype "mRNA"; exon_number "30";
CM025020.1	Genbank	exon	30815957	30816060	.	-	.	gene_id "G4P62_014835"; transcript_id "gnl|WGS:JAAVVJ|G4P62_T024658"; gene "plxna3"; locus_tag "G4P62_014835"; orig_protein_id "gnl|WGS:JAAVVJ|G4P62_P024658"; orig_transcript_id "gnl|WGS:JAAVVJ|G4P62_T024658"; product "plexin A3"; transcript_biotype "mRNA"; exon_number "31";
CM025020.1	Genbank	exon	30815498	30815594	.	-	.	gene_id "G4P62_014835"; transcript_id "gnl|WGS:JAAVVJ|G4P62_T024658"; gene "plxna3"; locus_tag "G4P62_014835"; orig_protein_id "gnl|WGS:JAAVVJ|G4P62_P024658"; orig_transcript_id "gnl|WGS:JAAVVJ|G4P62_T024658"; product "plexin A3"; transcript_biotype "mRNA"; exon_number "32";
CM025020.1	Genbank	exon	30815226	30815303	.	-	.	gene_id "G4P62_014835"; transcript_id "gnl|WGS:JAAVVJ|G4P62_T024658"; gene "plxna3"; locus_tag "G4P62_014835"; orig_protein_id "gnl|WGS:JAAVVJ|G4P62_P024658"; orig_transcript_id "gnl|WGS:JAAVVJ|G4P62_T024658"; product "plexin A3"; transcript_biotype "mRNA"; exon_number "33";
CM025020.1	Genbank	exon	30814947	30815059	.	-	.	gene_id "G4P62_014835"; transcript_id "gnl|WGS:JAAVVJ|G4P62_T024658"; gene "plxna3"; locus_tag "G4P62_014835"; orig_protein_id "gnl|WGS:JAAVVJ|G4P62_P024658"; orig_transcript_id "gnl|WGS:JAAVVJ|G4P62_T024658"; product "plexin A3"; transcript_biotype "mRNA"; exon_number "34";
CM025020.1	Genbank	exon	30813991	30814160	.	-	.	gene_id "G4P62_014835"; transcript_id "gnl|WGS:JAAVVJ|G4P62_T024658"; gene "plxna3"; locus_tag "G4P62_014835"; orig_protein_id "gnl|WGS:JAAVVJ|G4P62_P024658"; orig_transcript_id "gnl|WGS:JAAVVJ|G4P62_T024658"; product "plexin A3"; transcript_biotype "mRNA"; exon_number "35";
CM025020.1	Genbank	exon	30813686	30813898	.	-	.	gene_id "G4P62_014835"; transcript_id "gnl|WGS:JAAVVJ|G4P62_T024658"; gene "plxna3"; locus_tag "G4P62_014835"; orig_protein_id "gnl|WGS:JAAVVJ|G4P62_P024658"; orig_transcript_id "gnl|WGS:JAAVVJ|G4P62_T024658"; product "plexin A3"; transcript_biotype "mRNA"; exon_number "36";
CM025020.1	Genbank	exon	30813319	30813469	.	-	.	gene_id "G4P62_014835"; transcript_id "gnl|WGS:JAAVVJ|G4P62_T024658"; gene "plxna3"; locus_tag "G4P62_014835"; orig_protein_id "gnl|WGS:JAAVVJ|G4P62_P024658"; orig_transcript_id "gnl|WGS:JAAVVJ|G4P62_T024658"; product "plexin A3"; transcript_biotype "mRNA"; exon_number "37";
CM025020.1	Genbank	exon	30811083	30813024	.	-	.	gene_id "G4P62_014835"; transcript_id "gnl|WGS:JAAVVJ|G4P62_T024658"; gene "plxna3"; locus_tag "G4P62_014835"; orig_protein_id "gnl|WGS:JAAVVJ|G4P62_P024658"; orig_transcript_id "gnl|WGS:JAAVVJ|G4P62_T024658"; product "plexin A3"; transcript_biotype "mRNA"; exon_number "38";
CM025020.1	Genbank	CDS	30860503	30860807	.	-	0	gene_id "G4P62_014835"; transcript_id "gnl|WGS:JAAVVJ|G4P62_T024658"; gbkey "CDS"; gene "plxna3"; locus_tag "G4P62_014835"; orig_transcript_id "gnl|WGS:JAAVVJ|G4P62_T024658"; product "plexin A3"; protein_id "KAF7210446.1"; exon_number "2";
CM025020.1	Genbank	CDS	30858999	30859189	.	-	1	gene_id "G4P62_014835"; transcript_id "gnl|WGS:JAAVVJ|G4P62_T024658"; gbkey "CDS"; gene "plxna3"; locus_tag "G4P62_014835"; orig_transcript_id "gnl|WGS:JAAVVJ|G4P62_T024658"; product "plexin A3"; protein_id "KAF7210446.1"; exon_number "3";
CM025020.1	Genbank	CDS	30856573	30857120	.	-	2	gene_id "G4P62_014835"; transcript_id "gnl|WGS:JAAVVJ|G4P62_T024658"; gbkey "CDS"; gene "plxna3"; locus_tag "G4P62_014835"; orig_transcript_id "gnl|WGS:JAAVVJ|G4P62_T024658"; product "plexin A3"; protein_id "KAF7210446.1"; exon_number "4";
CM025020.1	Genbank	CDS	30856290	30856454	.	-	0	gene_id "G4P62_014835"; transcript_id "gnl|WGS:JAAVVJ|G4P62_T024658"; gbkey "CDS"; gene "plxna3"; locus_tag "G4P62_014835"; orig_transcript_id "gnl|WGS:JAAVVJ|G4P62_T024658"; product "plexin A3"; protein_id "KAF7210446.1"; exon_number "5";
CM025020.1	Genbank	CDS	30851229	30851411	.	-	0	gene_id "G4P62_014835"; transcript_id "gnl|WGS:JAAVVJ|G4P62_T024658"; gbkey "CDS"; gene "plxna3"; locus_tag "G4P62_014835"; orig_transcript_id "gnl|WGS:JAAVVJ|G4P62_T024658"; product "plexin A3"; protein_id "KAF7210446.1"; exon_number "6";
CM025020.1	Genbank	CDS	30831451	30831591	.	-	0	gene_id "G4P62_014835"; transcript_id "gnl|WGS:JAAVVJ|G4P62_T024658"; gbkey "CDS"; gene "plxna3"; locus_tag "G4P62_014835"; orig_transcript_id "gnl|WGS:JAAVVJ|G4P62_T024658"; product "plexin A3"; protein_id "KAF7210446.1"; exon_number "7";
CM025020.1	Genbank	CDS	30831002	30831102	.	-	0	gene_id "G4P62_014835"; transcript_id "gnl|WGS:JAAVVJ|G4P62_T024658"; gbkey "CDS"; gene "plxna3"; locus_tag "G4P62_014835"; orig_transcript_id "gnl|WGS:JAAVVJ|G4P62_T024658"; product "plexin A3"; protein_id "KAF7210446.1"; exon_number "8";
CM025020.1	Genbank	CDS	30829162	30829285	.	-	1	gene_id "G4P62_014835"; transcript_id "gnl|WGS:JAAVVJ|G4P62_T024658"; gbkey "CDS"; gene "plxna3"; locus_tag "G4P62_014835"; orig_transcript_id "gnl|WGS:JAAVVJ|G4P62_T024658"; product "plexin A3"; protein_id "KAF7210446.1"; exon_number "9";
CM025020.1	Genbank	CDS	30828897	30829053	.	-	0	gene_id "G4P62_014835"; transcript_id "gnl|WGS:JAAVVJ|G4P62_T024658"; gbkey "CDS"; gene "plxna3"; locus_tag "G4P62_014835"; orig_transcript_id "gnl|WGS:JAAVVJ|G4P62_T024658"; product "plexin A3"; protein_id "KAF7210446.1"; exon_number "10";
CM025020.1	Genbank	CDS	30828724	30828823	.	-	2	gene_id "G4P62_014835"; transcript_id "gnl|WGS:JAAVVJ|G4P62_T024658"; gbkey "CDS"; gene "plxna3"; locus_tag "G4P62_014835"; orig_transcript_id "gnl|WGS:JAAVVJ|G4P62_T024658"; product "plexin A3"; protein_id "KAF7210446.1"; exon_number "11";
CM025020.1	Genbank	CDS	30826432	30826546	.	-	1	gene_id "G4P62_014835"; transcript_id "gnl|WGS:JAAVVJ|G4P62_T024658"; gbkey "CDS"; gene "plxna3"; locus_tag "G4P62_014835"; orig_transcript_id "gnl|WGS:JAAVVJ|G4P62_T024658"; product "plexin A3"; protein_id "KAF7210446.1"; exon_number "12";
CM025020.1	Genbank	CDS	30825431	30825631	.	-	0	gene_id "G4P62_014835"; transcript_id "gnl|WGS:JAAVVJ|G4P62_T024658"; gbkey "CDS"; gene "plxna3"; locus_tag "G4P62_014835"; orig_transcript_id "gnl|WGS:JAAVVJ|G4P62_T024658"; product "plexin A3"; protein_id "KAF7210446.1"; exon_number "13";
CM025020.1	Genbank	CDS	30825139	30825235	.	-	0	gene_id "G4P62_014835"; transcript_id "gnl|WGS:JAAVVJ|G4P62_T024658"; gbkey "CDS"; gene "plxna3"; locus_tag "G4P62_014835"; orig_transcript_id "gnl|WGS:JAAVVJ|G4P62_T024658"; product "plexin A3"; protein_id "KAF7210446.1"; exon_number "14";
CM025020.1	Genbank	CDS	30821696	30821886	.	-	2	gene_id "G4P62_014835"; transcript_id "gnl|WGS:JAAVVJ|G4P62_T024658"; gbkey "CDS"; gene "plxna3"; locus_tag "G4P62_014835"; orig_transcript_id "gnl|WGS:JAAVVJ|G4P62_T024658"; product "plexin A3"; protein_id "KAF7210446.1"; exon_number "15";
CM025020.1	Genbank	CDS	30821468	30821616	.	-	0	gene_id "G4P62_014835"; transcript_id "gnl|WGS:JAAVVJ|G4P62_T024658"; gbkey "CDS"; gene "plxna3"; locus_tag "G4P62_014835"; orig_transcript_id "gnl|WGS:JAAVVJ|G4P62_T024658"; product "plexin A3"; protein_id "KAF7210446.1"; exon_number "16";
CM025020.1	Genbank	CDS	30821271	30821391	.	-	1	gene_id "G4P62_014835"; transcript_id "gnl|WGS:JAAVVJ|G4P62_T024658"; gbkey "CDS"; gene "plxna3"; locus_tag "G4P62_014835"; orig_transcript_id "gnl|WGS:JAAVVJ|G4P62_T024658"; product "plexin A3"; protein_id "KAF7210446.1"; exon_number "17";
CM025020.1	Genbank	CDS	30820984	30821120	.	-	0	gene_id "G4P62_014835"; transcript_id "gnl|WGS:JAAVVJ|G4P62_T024658"; gbkey "CDS"; gene "plxna3"; locus_tag "G4P62_014835"; orig_transcript_id "gnl|WGS:JAAVVJ|G4P62_T024658"; product "plexin A3"; protein_id "KAF7210446.1"; exon_number "18";
CM025020.1	Genbank	CDS	30820053	30820223	.	-	1	gene_id "G4P62_014835"; transcript_id "gnl|WGS:JAAVVJ|G4P62_T024658"; gbkey "CDS"; gene "plxna3"; locus_tag "G4P62_014835"; orig_transcript_id "gnl|WGS:JAAVVJ|G4P62_T024658"; product "plexin A3"; protein_id "KAF7210446.1"; exon_number "19";
CM025020.1	Genbank	CDS	30819882	30819975	.	-	1	gene_id "G4P62_014835"; transcript_id "gnl|WGS:JAAVVJ|G4P62_T024658"; gbkey "CDS"; gene "plxna3"; locus_tag "G4P62_014835"; orig_transcript_id "gnl|WGS:JAAVVJ|G4P62_T024658"; product "plexin A3"; protein_id "KAF7210446.1"; exon_number "20";
CM025020.1	Genbank	CDS	30819670	30819789	.	-	0	gene_id "G4P62_014835"; transcript_id "gnl|WGS:JAAVVJ|G4P62_T024658"; gbkey "CDS"; gene "plxna3"; locus_tag "G4P62_014835"; orig_transcript_id "gnl|WGS:JAAVVJ|G4P62_T024658"; product "plexin A3"; protein_id "KAF7210446.1"; exon_number "21";
CM025020.1	Genbank	CDS	30819466	30819585	.	-	0	gene_id "G4P62_014835"; transcript_id "gnl|WGS:JAAVVJ|G4P62_T024658"; gbkey "CDS"; gene "plxna3"; locus_tag "G4P62_014835"; orig_transcript_id "gnl|WGS:JAAVVJ|G4P62_T024658"; product "plexin A3"; protein_id "KAF7210446.1"; exon_number "22";
CM025020.1	Genbank	CDS	30819243	30819386	.	-	0	gene_id "G4P62_014835"; transcript_id "gnl|WGS:JAAVVJ|G4P62_T024658"; gbkey "CDS"; gene "plxna3"; locus_tag "G4P62_014835"; orig_transcript_id "gnl|WGS:JAAVVJ|G4P62_T024658"; product "plexin A3"; protein_id "KAF7210446.1"; exon_number "23";
CM025020.1	Genbank	CDS	30818881	30819115	.	-	0	gene_id "G4P62_014835"; transcript_id "gnl|WGS:JAAVVJ|G4P62_T024658"; gbkey "CDS"; gene "plxna3"; locus_tag "G4P62_014835"; orig_transcript_id "gnl|WGS:JAAVVJ|G4P62_T024658"; product "plexin A3"; protein_id "KAF7210446.1"; exon_number "24";
CM025020.1	Genbank	CDS	30818165	30818307	.	-	2	gene_id "G4P62_014835"; transcript_id "gnl|WGS:JAAVVJ|G4P62_T024658"; gbkey "CDS"; gene "plxna3"; locus_tag "G4P62_014835"; orig_transcript_id "gnl|WGS:JAAVVJ|G4P62_T024658"; product "plexin A3"; protein_id "KAF7210446.1"; exon_number "25";
CM025020.1	Genbank	CDS	30817921	30818076	.	-	0	gene_id "G4P62_014835"; transcript_id "gnl|WGS:JAAVVJ|G4P62_T024658"; gbkey "CDS"; gene "plxna3"; locus_tag "G4P62_014835"; orig_transcript_id "gnl|WGS:JAAVVJ|G4P62_T024658"; product "plexin A3"; protein_id "KAF7210446.1"; exon_number "26";
CM025020.1	Genbank	CDS	30817751	30817851	.	-	0	gene_id "G4P62_014835"; transcript_id "gnl|WGS:JAAVVJ|G4P62_T024658"; gbkey "CDS"; gene "plxna3"; locus_tag "G4P62_014835"; orig_transcript_id "gnl|WGS:JAAVVJ|G4P62_T024658"; product "plexin A3"; protein_id "KAF7210446.1"; exon_number "27";
CM025020.1	Genbank	CDS	30817602	30817668	.	-	1	gene_id "G4P62_014835"; transcript_id "gnl|WGS:JAAVVJ|G4P62_T024658"; gbkey "CDS"; gene "plxna3"; locus_tag "G4P62_014835"; orig_transcript_id "gnl|WGS:JAAVVJ|G4P62_T024658"; product "plexin A3"; protein_id "KAF7210446.1"; exon_number "28";
CM025020.1	Genbank	CDS	30817202	30817348	.	-	0	gene_id "G4P62_014835"; transcript_id "gnl|WGS:JAAVVJ|G4P62_T024658"; gbkey "CDS"; gene "plxna3"; locus_tag "G4P62_014835"; orig_transcript_id "gnl|WGS:JAAVVJ|G4P62_T024658"; product "plexin A3"; protein_id "KAF7210446.1"; exon_number "29";
CM025020.1	Genbank	CDS	30816153	30816312	.	-	0	gene_id "G4P62_014835"; transcript_id "gnl|WGS:JAAVVJ|G4P62_T024658"; gbkey "CDS"; gene "plxna3"; locus_tag "G4P62_014835"; orig_transcript_id "gnl|WGS:JAAVVJ|G4P62_T024658"; product "plexin A3"; protein_id "KAF7210446.1"; exon_number "30";
CM025020.1	Genbank	CDS	30815957	30816060	.	-	2	gene_id "G4P62_014835"; transcript_id "gnl|WGS:JAAVVJ|G4P62_T024658"; gbkey "CDS"; gene "plxna3"; locus_tag "G4P62_014835"; orig_transcript_id "gnl|WGS:JAAVVJ|G4P62_T024658"; product "plexin A3"; protein_id "KAF7210446.1"; exon_number "31";
CM025020.1	Genbank	CDS	30815498	30815594	.	-	0	gene_id "G4P62_014835"; transcript_id "gnl|WGS:JAAVVJ|G4P62_T024658"; gbkey "CDS"; gene "plxna3"; locus_tag "G4P62_014835"; orig_transcript_id "gnl|WGS:JAAVVJ|G4P62_T024658"; product "plexin A3"; protein_id "KAF7210446.1"; exon_number "32";
CM025020.1	Genbank	CDS	30815226	30815303	.	-	2	gene_id "G4P62_014835"; transcript_id "gnl|WGS:JAAVVJ|G4P62_T024658"; gbkey "CDS"; gene "plxna3"; locus_tag "G4P62_014835"; orig_transcript_id "gnl|WGS:JAAVVJ|G4P62_T024658"; product "plexin A3"; protein_id "KAF7210446.1"; exon_number "33";
CM025020.1	Genbank	CDS	30814947	30815059	.	-	2	gene_id "G4P62_014835"; transcript_id "gnl|WGS:JAAVVJ|G4P62_T024658"; gbkey "CDS"; gene "plxna3"; locus_tag "G4P62_014835"; orig_transcript_id "gnl|WGS:JAAVVJ|G4P62_T024658"; product "plexin A3"; protein_id "KAF7210446.1"; exon_number "34";
CM025020.1	Genbank	CDS	30813991	30814160	.	-	0	gene_id "G4P62_014835"; transcript_id "gnl|WGS:JAAVVJ|G4P62_T024658"; gbkey "CDS"; gene "plxna3"; locus_tag "G4P62_014835"; orig_transcript_id "gnl|WGS:JAAVVJ|G4P62_T024658"; product "plexin A3"; protein_id "KAF7210446.1"; exon_number "35";
CM025020.1	Genbank	CDS	30813686	30813898	.	-	1	gene_id "G4P62_014835"; transcript_id "gnl|WGS:JAAVVJ|G4P62_T024658"; gbkey "CDS"; gene "plxna3"; locus_tag "G4P62_014835"; orig_transcript_id "gnl|WGS:JAAVVJ|G4P62_T024658"; product "plexin A3"; protein_id "KAF7210446.1"; exon_number "36";
CM025020.1	Genbank	CDS	30813319	30813469	.	-	1	gene_id "G4P62_014835"; transcript_id "gnl|WGS:JAAVVJ|G4P62_T024658"; gbkey "CDS"; gene "plxna3"; locus_tag "G4P62_014835"; orig_transcript_id "gnl|WGS:JAAVVJ|G4P62_T024658"; product "plexin A3"; protein_id "KAF7210446.1"; exon_number "37";
CM025020.1	Genbank	CDS	30812932	30813024	.	-	0	gene_id "G4P62_014835"; transcript_id "gnl|WGS:JAAVVJ|G4P62_T024658"; gbkey "CDS"; gene "plxna3"; locus_tag "G4P62_014835"; orig_transcript_id "gnl|WGS:JAAVVJ|G4P62_T024658"; product "plexin A3"; protein_id "KAF7210446.1"; exon_number "38";
CM025020.1	Genbank	start_codon	30860805	30860807	.	-	0	gene_id "G4P62_014835"; transcript_id "gnl|WGS:JAAVVJ|G4P62_T024658"; gbkey "CDS"; gene "plxna3"; locus_tag "G4P62_014835"; orig_transcript_id "gnl|WGS:JAAVVJ|G4P62_T024658"; product "plexin A3"; protein_id "KAF7210446.1"; exon_number "2";
CM025020.1	Genbank	stop_codon	30812929	30812931	.	-	0	gene_id "G4P62_014835"; transcript_id "gnl|WGS:JAAVVJ|G4P62_T024658"; gbkey "CDS"; gene "plxna3"; locus_tag "G4P62_014835"; orig_transcript_id "gnl|WGS:JAAVVJ|G4P62_T024658"; product "plexin A3"; protein_id "KAF7210446.1"; exon_number "38";
CM025020.1	Genbank	gene	30920594	30965586	.	+	.	gene_id "G4P62_014836"; transcript_id ""; description "potassium voltage-gated channel subfamily D"; gbkey "Gene"; gene "kcnd1"; gene_biotype "protein_coding"; locus_tag "G4P62_014836";
CM025020.1	Genbank	transcript	30920594	30965586	.	+	.	gene_id "G4P62_014836"; transcript_id "gnl|WGS:JAAVVJ|G4P62_T024659"; gbkey "mRNA"; gene "kcnd1"; locus_tag "G4P62_014836"; orig_protein_id "gnl|WGS:JAAVVJ|G4P62_P024659"; orig_transcript_id "gnl|WGS:JAAVVJ|G4P62_T024659"; product "potassium voltage-gated channel subfamily D member 1"; transcript_biotype "mRNA";
CM025020.1	Genbank	exon	30920594	30920823	.	+	.	gene_id "G4P62_014836"; transcript_id "gnl|WGS:JAAVVJ|G4P62_T024659"; gene "kcnd1"; locus_tag "G4P62_014836"; orig_protein_id "gnl|WGS:JAAVVJ|G4P62_P024659"; orig_transcript_id "gnl|WGS:JAAVVJ|G4P62_T024659"; product "potassium voltage-gated channel subfamily D member 1"; transcript_biotype "mRNA"; exon_number "1";
CM025020.1	Genbank	exon	30928541	30929371	.	+	.	gene_id "G4P62_014836"; transcript_id "gnl|WGS:JAAVVJ|G4P62_T024659"; gene "kcnd1"; locus_tag "G4P62_014836"; orig_protein_id "gnl|WGS:JAAVVJ|G4P62_P024659"; orig_transcript_id "gnl|WGS:JAAVVJ|G4P62_T024659"; product "potassium voltage-gated channel subfamily D member 1"; transcript_biotype "mRNA"; exon_number "2";
CM025020.1	Genbank	exon	30931023	30931268	.	+	.	gene_id "G4P62_014836"; transcript_id "gnl|WGS:JAAVVJ|G4P62_T024659"; gene "kcnd1"; locus_tag "G4P62_014836"; orig_protein_id "gnl|WGS:JAAVVJ|G4P62_P024659"; orig_transcript_id "gnl|WGS:JAAVVJ|G4P62_T024659"; product "potassium voltage-gated channel subfamily D member 1"; transcript_biotype "mRNA"; exon_number "3";
CM025020.1	Genbank	exon	30933844	30934556	.	+	.	gene_id "G4P62_014836"; transcript_id "gnl|WGS:JAAVVJ|G4P62_T024659"; gene "kcnd1"; locus_tag "G4P62_014836"; orig_protein_id "gnl|WGS:JAAVVJ|G4P62_P024659"; orig_transcript_id "gnl|WGS:JAAVVJ|G4P62_T024659"; product "potassium voltage-gated channel subfamily D member 1"; transcript_biotype "mRNA"; exon_number "4";
CM025020.1	Genbank	exon	30962876	30963038	.	+	.	gene_id "G4P62_014836"; transcript_id "gnl|WGS:JAAVVJ|G4P62_T024659"; gene "kcnd1"; locus_tag "G4P62_014836"; orig_protein_id "gnl|WGS:JAAVVJ|G4P62_P024659"; orig_transcript_id "gnl|WGS:JAAVVJ|G4P62_T024659"; product "potassium voltage-gated channel subfamily D member 1"; transcript_biotype "mRNA"; exon_number "5";
CM025020.1	Genbank	exon	30963191	30963274	.	+	.	gene_id "G4P62_014836"; transcript_id "gnl|WGS:JAAVVJ|G4P62_T024659"; gene "kcnd1"; locus_tag "G4P62_014836"; orig_protein_id "gnl|WGS:JAAVVJ|G4P62_P024659"; orig_transcript_id "gnl|WGS:JAAVVJ|G4P62_T024659"; product "potassium voltage-gated channel subfamily D member 1"; transcript_biotype "mRNA"; exon_number "6";
CM025020.1	Genbank	exon	30963458	30963553	.	+	.	gene_id "G4P62_014836"; transcript_id "gnl|WGS:JAAVVJ|G4P62_T024659"; gene "kcnd1"; locus_tag "G4P62_014836"; orig_protein_id "gnl|WGS:JAAVVJ|G4P62_P024659"; orig_transcript_id "gnl|WGS:JAAVVJ|G4P62_T024659"; product "potassium voltage-gated channel subfamily D member 1"; transcript_biotype "mRNA"; exon_number "7";
CM025020.1	Genbank	exon	30963872	30964122	.	+	.	gene_id "G4P62_014836"; transcript_id "gnl|WGS:JAAVVJ|G4P62_T024659"; gene "kcnd1"; locus_tag "G4P62_014836"; orig_protein_id "gnl|WGS:JAAVVJ|G4P62_P024659"; orig_transcript_id "gnl|WGS:JAAVVJ|G4P62_T024659"; product "potassium voltage-gated channel subfamily D member 1"; transcript_biotype "mRNA"; exon_number "8";
CM025020.1	Genbank	exon	30964364	30965586	.	+	.	gene_id "G4P62_014836"; transcript_id "gnl|WGS:JAAVVJ|G4P62_T024659"; gene "kcnd1"; locus_tag "G4P62_014836"; orig_protein_id "gnl|WGS:JAAVVJ|G4P62_P024659"; orig_transcript_id "gnl|WGS:JAAVVJ|G4P62_T024659"; product "potassium voltage-gated channel subfamily D member 1"; transcript_biotype "mRNA"; exon_number "9";
CM025020.1	Genbank	CDS	30929216	30929371	.	+	0	gene_id "G4P62_014836"; transcript_id "gnl|WGS:JAAVVJ|G4P62_T024659"; gbkey "CDS"; gene "kcnd1"; locus_tag "G4P62_014836"; orig_transcript_id "gnl|WGS:JAAVVJ|G4P62_T024659"; product "potassium voltage-gated channel subfamily D member 1"; protein_id "KAF7210447.1"; exon_number "2";
CM025020.1	Genbank	CDS	30931023	30931268	.	+	0	gene_id "G4P62_014836"; transcript_id "gnl|WGS:JAAVVJ|G4P62_T024659"; gbkey "CDS"; gene "kcnd1"; locus_tag "G4P62_014836"; orig_transcript_id "gnl|WGS:JAAVVJ|G4P62_T024659"; product "potassium voltage-gated channel subfamily D member 1"; protein_id "KAF7210447.1"; exon_number "3";
CM025020.1	Genbank	CDS	30933844	30934556	.	+	0	gene_id "G4P62_014836"; transcript_id "gnl|WGS:JAAVVJ|G4P62_T024659"; gbkey "CDS"; gene "kcnd1"; locus_tag "G4P62_014836"; orig_transcript_id "gnl|WGS:JAAVVJ|G4P62_T024659"; product "potassium voltage-gated channel subfamily D member 1"; protein_id "KAF7210447.1"; exon_number "4";
CM025020.1	Genbank	CDS	30962876	30963038	.	+	1	gene_id "G4P62_014836"; transcript_id "gnl|WGS:JAAVVJ|G4P62_T024659"; gbkey "CDS"; gene "kcnd1"; locus_tag "G4P62_014836"; orig_transcript_id "gnl|WGS:JAAVVJ|G4P62_T024659"; product "potassium voltage-gated channel subfamily D member 1"; protein_id "KAF7210447.1"; exon_number "5";
CM025020.1	Genbank	CDS	30963191	30963274	.	+	0	gene_id "G4P62_014836"; transcript_id "gnl|WGS:JAAVVJ|G4P62_T024659"; gbkey "CDS"; gene "kcnd1"; locus_tag "G4P62_014836"; orig_transcript_id "gnl|WGS:JAAVVJ|G4P62_T024659"; product "potassium voltage-gated channel subfamily D member 1"; protein_id "KAF7210447.1"; exon_number "6";
CM025020.1	Genbank	CDS	30963458	30963553	.	+	0	gene_id "G4P62_014836"; transcript_id "gnl|WGS:JAAVVJ|G4P62_T024659"; gbkey "CDS"; gene "kcnd1"; locus_tag "G4P62_014836"; orig_transcript_id "gnl|WGS:JAAVVJ|G4P62_T024659"; product "potassium voltage-gated channel subfamily D member 1"; protein_id "KAF7210447.1"; exon_number "7";
CM025020.1	Genbank	CDS	30963872	30964122	.	+	0	gene_id "G4P62_014836"; transcript_id "gnl|WGS:JAAVVJ|G4P62_T024659"; gbkey "CDS"; gene "kcnd1"; locus_tag "G4P62_014836"; orig_transcript_id "gnl|WGS:JAAVVJ|G4P62_T024659"; product "potassium voltage-gated channel subfamily D member 1"; protein_id "KAF7210447.1"; exon_number "8";
CM025020.1	Genbank	CDS	30964364	30964562	.	+	1	gene_id "G4P62_014836"; transcript_id "gnl|WGS:JAAVVJ|G4P62_T024659"; gbkey "CDS"; gene "kcnd1"; locus_tag "G4P62_014836"; orig_transcript_id "gnl|WGS:JAAVVJ|G4P62_T024659"; product "potassium voltage-gated channel subfamily D member 1"; protein_id "KAF7210447.1"; exon_number "9";
CM025020.1	Genbank	start_codon	30929216	30929218	.	+	0	gene_id "G4P62_014836"; transcript_id "gnl|WGS:JAAVVJ|G4P62_T024659"; gbkey "CDS"; gene "kcnd1"; locus_tag "G4P62_014836"; orig_transcript_id "gnl|WGS:JAAVVJ|G4P62_T024659"; product "potassium voltage-gated channel subfamily D member 1"; protein_id "KAF7210447.1"; exon_number "2";
CM025020.1	Genbank	stop_codon	30964563	30964565	.	+	0	gene_id "G4P62_014836"; transcript_id "gnl|WGS:JAAVVJ|G4P62_T024659"; gbkey "CDS"; gene "kcnd1"; locus_tag "G4P62_014836"; orig_transcript_id "gnl|WGS:JAAVVJ|G4P62_T024659"; product "potassium voltage-gated channel subfamily D member 1"; protein_id "KAF7210447.1"; exon_number "9";
CM025020.1	Genbank	gene	30972281	30994341	.	+	.	gene_id "G4P62_014837"; transcript_id ""; description "suppressor of tumorigenicity 14 protein homolog"; gbkey "Gene"; gene_biotype "protein_coding"; locus_tag "G4P62_014837"; note "LOC107391481";
CM025020.1	Genbank	transcript	30972281	30994341	.	+	.	gene_id "G4P62_014837"; transcript_id "gnl|WGS:JAAVVJ|G4P62_T024660"; gbkey "mRNA"; locus_tag "G4P62_014837"; orig_protein_id "gnl|WGS:JAAVVJ|G4P62_P024660"; orig_transcript_id "gnl|WGS:JAAVVJ|G4P62_T024660"; product "suppressor of tumorigenicity 14 protein-like protein"; transcript_biotype "mRNA";
CM025020.1	Genbank	exon	30972281	30972680	.	+	.	gene_id "G4P62_014837"; transcript_id "gnl|WGS:JAAVVJ|G4P62_T024660"; locus_tag "G4P62_014837"; orig_protein_id "gnl|WGS:JAAVVJ|G4P62_P024660"; orig_transcript_id "gnl|WGS:JAAVVJ|G4P62_T024660"; product "suppressor of tumorigenicity 14 protein-like protein"; transcript_biotype "mRNA"; exon_number "1";
CM025020.1	Genbank	exon	30979307	30979463	.	+	.	gene_id "G4P62_014837"; transcript_id "gnl|WGS:JAAVVJ|G4P62_T024660"; locus_tag "G4P62_014837"; orig_protein_id "gnl|WGS:JAAVVJ|G4P62_P024660"; orig_transcript_id "gnl|WGS:JAAVVJ|G4P62_T024660"; product "suppressor of tumorigenicity 14 protein-like protein"; transcript_biotype "mRNA"; exon_number "2";
CM025020.1	Genbank	exon	30981353	30981483	.	+	.	gene_id "G4P62_014837"; transcript_id "gnl|WGS:JAAVVJ|G4P62_T024660"; locus_tag "G4P62_014837"; orig_protein_id "gnl|WGS:JAAVVJ|G4P62_P024660"; orig_transcript_id "gnl|WGS:JAAVVJ|G4P62_T024660"; product "suppressor of tumorigenicity 14 protein-like protein"; transcript_biotype "mRNA"; exon_number "3";
CM025020.1	Genbank	exon	30981564	30981634	.	+	.	gene_id "G4P62_014837"; transcript_id "gnl|WGS:JAAVVJ|G4P62_T024660"; locus_tag "G4P62_014837"; orig_protein_id "gnl|WGS:JAAVVJ|G4P62_P024660"; orig_transcript_id "gnl|WGS:JAAVVJ|G4P62_T024660"; product "suppressor of tumorigenicity 14 protein-like protein"; transcript_biotype "mRNA"; exon_number "4";
CM025020.1	Genbank	exon	30981868	30982058	.	+	.	gene_id "G4P62_014837"; transcript_id "gnl|WGS:JAAVVJ|G4P62_T024660"; locus_tag "G4P62_014837"; orig_protein_id "gnl|WGS:JAAVVJ|G4P62_P024660"; orig_transcript_id "gnl|WGS:JAAVVJ|G4P62_T024660"; product "suppressor of tumorigenicity 14 protein-like protein"; transcript_biotype "mRNA"; exon_number "5";
CM025020.1	Genbank	exon	30982285	30982320	.	+	.	gene_id "G4P62_014837"; transcript_id "gnl|WGS:JAAVVJ|G4P62_T024660"; locus_tag "G4P62_014837"; orig_protein_id "gnl|WGS:JAAVVJ|G4P62_P024660"; orig_transcript_id "gnl|WGS:JAAVVJ|G4P62_T024660"; product "suppressor of tumorigenicity 14 protein-like protein"; transcript_biotype "mRNA"; exon_number "6";
CM025020.1	Genbank	exon	30982416	30982641	.	+	.	gene_id "G4P62_014837"; transcript_id "gnl|WGS:JAAVVJ|G4P62_T024660"; locus_tag "G4P62_014837"; orig_protein_id "gnl|WGS:JAAVVJ|G4P62_P024660"; orig_transcript_id "gnl|WGS:JAAVVJ|G4P62_T024660"; product "suppressor of tumorigenicity 14 protein-like protein"; transcript_biotype "mRNA"; exon_number "7";
CM025020.1	Genbank	exon	30984291	30984421	.	+	.	gene_id "G4P62_014837"; transcript_id "gnl|WGS:JAAVVJ|G4P62_T024660"; locus_tag "G4P62_014837"; orig_protein_id "gnl|WGS:JAAVVJ|G4P62_P024660"; orig_transcript_id "gnl|WGS:JAAVVJ|G4P62_T024660"; product "suppressor of tumorigenicity 14 protein-like protein"; transcript_biotype "mRNA"; exon_number "8";
CM025020.1	Genbank	exon	30984864	30984961	.	+	.	gene_id "G4P62_014837"; transcript_id "gnl|WGS:JAAVVJ|G4P62_T024660"; locus_tag "G4P62_014837"; orig_protein_id "gnl|WGS:JAAVVJ|G4P62_P024660"; orig_transcript_id "gnl|WGS:JAAVVJ|G4P62_T024660"; product "suppressor of tumorigenicity 14 protein-like protein"; transcript_biotype "mRNA"; exon_number "9";
CM025020.1	Genbank	exon	30985620	30985720	.	+	.	gene_id "G4P62_014837"; transcript_id "gnl|WGS:JAAVVJ|G4P62_T024660"; locus_tag "G4P62_014837"; orig_protein_id "gnl|WGS:JAAVVJ|G4P62_P024660"; orig_transcript_id "gnl|WGS:JAAVVJ|G4P62_T024660"; product "suppressor of tumorigenicity 14 protein-like protein"; transcript_biotype "mRNA"; exon_number "10";
CM025020.1	Genbank	exon	30987406	30987542	.	+	.	gene_id "G4P62_014837"; transcript_id "gnl|WGS:JAAVVJ|G4P62_T024660"; locus_tag "G4P62_014837"; orig_protein_id "gnl|WGS:JAAVVJ|G4P62_P024660"; orig_transcript_id "gnl|WGS:JAAVVJ|G4P62_T024660"; product "suppressor of tumorigenicity 14 protein-like protein"; transcript_biotype "mRNA"; exon_number "11";
CM025020.1	Genbank	exon	30987674	30987778	.	+	.	gene_id "G4P62_014837"; transcript_id "gnl|WGS:JAAVVJ|G4P62_T024660"; locus_tag "G4P62_014837"; orig_protein_id "gnl|WGS:JAAVVJ|G4P62_P024660"; orig_transcript_id "gnl|WGS:JAAVVJ|G4P62_T024660"; product "suppressor of tumorigenicity 14 protein-like protein"; transcript_biotype "mRNA"; exon_number "12";
CM025020.1	Genbank	exon	30987849	30987956	.	+	.	gene_id "G4P62_014837"; transcript_id "gnl|WGS:JAAVVJ|G4P62_T024660"; locus_tag "G4P62_014837"; orig_protein_id "gnl|WGS:JAAVVJ|G4P62_P024660"; orig_transcript_id "gnl|WGS:JAAVVJ|G4P62_T024660"; product "suppressor of tumorigenicity 14 protein-like protein"; transcript_biotype "mRNA"; exon_number "13";
CM025020.1	Genbank	exon	30988048	30988164	.	+	.	gene_id "G4P62_014837"; transcript_id "gnl|WGS:JAAVVJ|G4P62_T024660"; locus_tag "G4P62_014837"; orig_protein_id "gnl|WGS:JAAVVJ|G4P62_P024660"; orig_transcript_id "gnl|WGS:JAAVVJ|G4P62_T024660"; product "suppressor of tumorigenicity 14 protein-like protein"; transcript_biotype "mRNA"; exon_number "14";
CM025020.1	Genbank	exon	30988517	30988636	.	+	.	gene_id "G4P62_014837"; transcript_id "gnl|WGS:JAAVVJ|G4P62_T024660"; locus_tag "G4P62_014837"; orig_protein_id "gnl|WGS:JAAVVJ|G4P62_P024660"; orig_transcript_id "gnl|WGS:JAAVVJ|G4P62_T024660"; product "suppressor of tumorigenicity 14 protein-like protein"; transcript_biotype "mRNA"; exon_number "15";
CM025020.1	Genbank	exon	30988714	30988897	.	+	.	gene_id "G4P62_014837"; transcript_id "gnl|WGS:JAAVVJ|G4P62_T024660"; locus_tag "G4P62_014837"; orig_protein_id "gnl|WGS:JAAVVJ|G4P62_P024660"; orig_transcript_id "gnl|WGS:JAAVVJ|G4P62_T024660"; product "suppressor of tumorigenicity 14 protein-like protein"; transcript_biotype "mRNA"; exon_number "16";
CM025020.1	Genbank	exon	30989230	30989501	.	+	.	gene_id "G4P62_014837"; transcript_id "gnl|WGS:JAAVVJ|G4P62_T024660"; locus_tag "G4P62_014837"; orig_protein_id "gnl|WGS:JAAVVJ|G4P62_P024660"; orig_transcript_id "gnl|WGS:JAAVVJ|G4P62_T024660"; product "suppressor of tumorigenicity 14 protein-like protein"; transcript_biotype "mRNA"; exon_number "17";
CM025020.1	Genbank	exon	30989773	30989909	.	+	.	gene_id "G4P62_014837"; transcript_id "gnl|WGS:JAAVVJ|G4P62_T024660"; locus_tag "G4P62_014837"; orig_protein_id "gnl|WGS:JAAVVJ|G4P62_P024660"; orig_transcript_id "gnl|WGS:JAAVVJ|G4P62_T024660"; product "suppressor of tumorigenicity 14 protein-like protein"; transcript_biotype "mRNA"; exon_number "18";
CM025020.1	Genbank	exon	30992432	30994341	.	+	.	gene_id "G4P62_014837"; transcript_id "gnl|WGS:JAAVVJ|G4P62_T024660"; locus_tag "G4P62_014837"; orig_protein_id "gnl|WGS:JAAVVJ|G4P62_P024660"; orig_transcript_id "gnl|WGS:JAAVVJ|G4P62_T024660"; product "suppressor of tumorigenicity 14 protein-like protein"; transcript_biotype "mRNA"; exon_number "19";
CM025020.1	Genbank	CDS	30972642	30972680	.	+	0	gene_id "G4P62_014837"; transcript_id "gnl|WGS:JAAVVJ|G4P62_T024660"; gbkey "CDS"; locus_tag "G4P62_014837"; note "suppressor of tumorigenicity 14 protein homolog"; orig_transcript_id "gnl|WGS:JAAVVJ|G4P62_T024660"; product "suppressor of tumorigenicity 14 protein-like protein"; protein_id "KAF7210448.1"; exon_number "1";
CM025020.1	Genbank	CDS	30979307	30979463	.	+	0	gene_id "G4P62_014837"; transcript_id "gnl|WGS:JAAVVJ|G4P62_T024660"; gbkey "CDS"; locus_tag "G4P62_014837"; note "suppressor of tumorigenicity 14 protein homolog"; orig_transcript_id "gnl|WGS:JAAVVJ|G4P62_T024660"; product "suppressor of tumorigenicity 14 protein-like protein"; protein_id "KAF7210448.1"; exon_number "2";
CM025020.1	Genbank	CDS	30981353	30981483	.	+	2	gene_id "G4P62_014837"; transcript_id "gnl|WGS:JAAVVJ|G4P62_T024660"; gbkey "CDS"; locus_tag "G4P62_014837"; note "suppressor of tumorigenicity 14 protein homolog"; orig_transcript_id "gnl|WGS:JAAVVJ|G4P62_T024660"; product "suppressor of tumorigenicity 14 protein-like protein"; protein_id "KAF7210448.1"; exon_number "3";
CM025020.1	Genbank	CDS	30981564	30981634	.	+	0	gene_id "G4P62_014837"; transcript_id "gnl|WGS:JAAVVJ|G4P62_T024660"; gbkey "CDS"; locus_tag "G4P62_014837"; note "suppressor of tumorigenicity 14 protein homolog"; orig_transcript_id "gnl|WGS:JAAVVJ|G4P62_T024660"; product "suppressor of tumorigenicity 14 protein-like protein"; protein_id "KAF7210448.1"; exon_number "4";
CM025020.1	Genbank	CDS	30981868	30982058	.	+	1	gene_id "G4P62_014837"; transcript_id "gnl|WGS:JAAVVJ|G4P62_T024660"; gbkey "CDS"; locus_tag "G4P62_014837"; note "suppressor of tumorigenicity 14 protein homolog"; orig_transcript_id "gnl|WGS:JAAVVJ|G4P62_T024660"; product "suppressor of tumorigenicity 14 protein-like protein"; protein_id "KAF7210448.1"; exon_number "5";
CM025020.1	Genbank	CDS	30982285	30982320	.	+	2	gene_id "G4P62_014837"; transcript_id "gnl|WGS:JAAVVJ|G4P62_T024660"; gbkey "CDS"; locus_tag "G4P62_014837"; note "suppressor of tumorigenicity 14 protein homolog"; orig_transcript_id "gnl|WGS:JAAVVJ|G4P62_T024660"; product "suppressor of tumorigenicity 14 protein-like protein"; protein_id "KAF7210448.1"; exon_number "6";
CM025020.1	Genbank	CDS	30982416	30982641	.	+	2	gene_id "G4P62_014837"; transcript_id "gnl|WGS:JAAVVJ|G4P62_T024660"; gbkey "CDS"; locus_tag "G4P62_014837"; note "suppressor of tumorigenicity 14 protein homolog"; orig_transcript_id "gnl|WGS:JAAVVJ|G4P62_T024660"; product "suppressor of tumorigenicity 14 protein-like protein"; protein_id "KAF7210448.1"; exon_number "7";
CM025020.1	Genbank	CDS	30984291	30984421	.	+	1	gene_id "G4P62_014837"; transcript_id "gnl|WGS:JAAVVJ|G4P62_T024660"; gbkey "CDS"; locus_tag "G4P62_014837"; note "suppressor of tumorigenicity 14 protein homolog"; orig_transcript_id "gnl|WGS:JAAVVJ|G4P62_T024660"; product "suppressor of tumorigenicity 14 protein-like protein"; protein_id "KAF7210448.1"; exon_number "8";
CM025020.1	Genbank	CDS	30984864	30984961	.	+	2	gene_id "G4P62_014837"; transcript_id "gnl|WGS:JAAVVJ|G4P62_T024660"; gbkey "CDS"; locus_tag "G4P62_014837"; note "suppressor of tumorigenicity 14 protein homolog"; orig_transcript_id "gnl|WGS:JAAVVJ|G4P62_T024660"; product "suppressor of tumorigenicity 14 protein-like protein"; protein_id "KAF7210448.1"; exon_number "9";
CM025020.1	Genbank	CDS	30985620	30985720	.	+	0	gene_id "G4P62_014837"; transcript_id "gnl|WGS:JAAVVJ|G4P62_T024660"; gbkey "CDS"; locus_tag "G4P62_014837"; note "suppressor of tumorigenicity 14 protein homolog"; orig_transcript_id "gnl|WGS:JAAVVJ|G4P62_T024660"; product "suppressor of tumorigenicity 14 protein-like protein"; protein_id "KAF7210448.1"; exon_number "10";
CM025020.1	Genbank	CDS	30987406	30987542	.	+	1	gene_id "G4P62_014837"; transcript_id "gnl|WGS:JAAVVJ|G4P62_T024660"; gbkey "CDS"; locus_tag "G4P62_014837"; note "suppressor of tumorigenicity 14 protein homolog"; orig_transcript_id "gnl|WGS:JAAVVJ|G4P62_T024660"; product "suppressor of tumorigenicity 14 protein-like protein"; protein_id "KAF7210448.1"; exon_number "11";
CM025020.1	Genbank	CDS	30987674	30987778	.	+	2	gene_id "G4P62_014837"; transcript_id "gnl|WGS:JAAVVJ|G4P62_T024660"; gbkey "CDS"; locus_tag "G4P62_014837"; note "suppressor of tumorigenicity 14 protein homolog"; orig_transcript_id "gnl|WGS:JAAVVJ|G4P62_T024660"; product "suppressor of tumorigenicity 14 protein-like protein"; protein_id "KAF7210448.1"; exon_number "12";
CM025020.1	Genbank	CDS	30987849	30987956	.	+	2	gene_id "G4P62_014837"; transcript_id "gnl|WGS:JAAVVJ|G4P62_T024660"; gbkey "CDS"; locus_tag "G4P62_014837"; note "suppressor of tumorigenicity 14 protein homolog"; orig_transcript_id "gnl|WGS:JAAVVJ|G4P62_T024660"; product "suppressor of tumorigenicity 14 protein-like protein"; protein_id "KAF7210448.1"; exon_number "13";
CM025020.1	Genbank	CDS	30988048	30988164	.	+	2	gene_id "G4P62_014837"; transcript_id "gnl|WGS:JAAVVJ|G4P62_T024660"; gbkey "CDS"; locus_tag "G4P62_014837"; note "suppressor of tumorigenicity 14 protein homolog"; orig_transcript_id "gnl|WGS:JAAVVJ|G4P62_T024660"; product "suppressor of tumorigenicity 14 protein-like protein"; protein_id "KAF7210448.1"; exon_number "14";
CM025020.1	Genbank	CDS	30988517	30988636	.	+	2	gene_id "G4P62_014837"; transcript_id "gnl|WGS:JAAVVJ|G4P62_T024660"; gbkey "CDS"; locus_tag "G4P62_014837"; note "suppressor of tumorigenicity 14 protein homolog"; orig_transcript_id "gnl|WGS:JAAVVJ|G4P62_T024660"; product "suppressor of tumorigenicity 14 protein-like protein"; protein_id "KAF7210448.1"; exon_number "15";
CM025020.1	Genbank	CDS	30988714	30988897	.	+	2	gene_id "G4P62_014837"; transcript_id "gnl|WGS:JAAVVJ|G4P62_T024660"; gbkey "CDS"; locus_tag "G4P62_014837"; note "suppressor of tumorigenicity 14 protein homolog"; orig_transcript_id "gnl|WGS:JAAVVJ|G4P62_T024660"; product "suppressor of tumorigenicity 14 protein-like protein"; protein_id "KAF7210448.1"; exon_number "16";
CM025020.1	Genbank	CDS	30989230	30989501	.	+	1	gene_id "G4P62_014837"; transcript_id "gnl|WGS:JAAVVJ|G4P62_T024660"; gbkey "CDS"; locus_tag "G4P62_014837"; note "suppressor of tumorigenicity 14 protein homolog"; orig_transcript_id "gnl|WGS:JAAVVJ|G4P62_T024660"; product "suppressor of tumorigenicity 14 protein-like protein"; protein_id "KAF7210448.1"; exon_number "17";
CM025020.1	Genbank	CDS	30989773	30989909	.	+	2	gene_id "G4P62_014837"; transcript_id "gnl|WGS:JAAVVJ|G4P62_T024660"; gbkey "CDS"; locus_tag "G4P62_014837"; note "suppressor of tumorigenicity 14 protein homolog"; orig_transcript_id "gnl|WGS:JAAVVJ|G4P62_T024660"; product "suppressor of tumorigenicity 14 protein-like protein"; protein_id "KAF7210448.1"; exon_number "18";
CM025020.1	Genbank	CDS	30992432	30992590	.	+	0	gene_id "G4P62_014837"; transcript_id "gnl|WGS:JAAVVJ|G4P62_T024660"; gbkey "CDS"; locus_tag "G4P62_014837"; note "suppressor of tumorigenicity 14 protein homolog"; orig_transcript_id "gnl|WGS:JAAVVJ|G4P62_T024660"; product "suppressor of tumorigenicity 14 protein-like protein"; protein_id "KAF7210448.1"; exon_number "19";
CM025020.1	Genbank	start_codon	30972642	30972644	.	+	0	gene_id "G4P62_014837"; transcript_id "gnl|WGS:JAAVVJ|G4P62_T024660"; gbkey "CDS"; locus_tag "G4P62_014837"; note "suppressor of tumorigenicity 14 protein homolog"; orig_transcript_id "gnl|WGS:JAAVVJ|G4P62_T024660"; product "suppressor of tumorigenicity 14 protein-like protein"; protein_id "KAF7210448.1"; exon_number "1";
CM025020.1	Genbank	stop_codon	30992591	30992593	.	+	0	gene_id "G4P62_014837"; transcript_id "gnl|WGS:JAAVVJ|G4P62_T024660"; gbkey "CDS"; locus_tag "G4P62_014837"; note "suppressor of tumorigenicity 14 protein homolog"; orig_transcript_id "gnl|WGS:JAAVVJ|G4P62_T024660"; product "suppressor of tumorigenicity 14 protein-like protein"; protein_id "KAF7210448.1"; exon_number "19";
CM025020.1	Genbank	gene	30996555	31012045	.	-	.	gene_id "G4P62_014838"; transcript_id ""; description "leucine-rich repeat neuronal protein 1-like"; gbkey "Gene"; gene_biotype "protein_coding"; locus_tag "G4P62_014838"; note "LOC107391482";
CM025020.1	Genbank	transcript	30996555	31012045	.	-	.	gene_id "G4P62_014838"; transcript_id "gnl|WGS:JAAVVJ|G4P62_T024661"; gbkey "mRNA"; locus_tag "G4P62_014838"; orig_protein_id "gnl|WGS:JAAVVJ|G4P62_P024661"; orig_transcript_id "gnl|WGS:JAAVVJ|G4P62_T024661"; product "leucine-rich repeat neuronal protein 1-like"; transcript_biotype "mRNA";
CM025020.1	Genbank	exon	31011817	31012045	.	-	.	gene_id "G4P62_014838"; transcript_id "gnl|WGS:JAAVVJ|G4P62_T024661"; locus_tag "G4P62_014838"; orig_protein_id "gnl|WGS:JAAVVJ|G4P62_P024661"; orig_transcript_id "gnl|WGS:JAAVVJ|G4P62_T024661"; product "leucine-rich repeat neuronal protein 1-like"; transcript_biotype "mRNA"; exon_number "1";
CM025020.1	Genbank	exon	31004001	31004119	.	-	.	gene_id "G4P62_014838"; transcript_id "gnl|WGS:JAAVVJ|G4P62_T024661"; locus_tag "G4P62_014838"; orig_protein_id "gnl|WGS:JAAVVJ|G4P62_P024661"; orig_transcript_id "gnl|WGS:JAAVVJ|G4P62_T024661"; product "leucine-rich repeat neuronal protein 1-like"; transcript_biotype "mRNA"; exon_number "2";
CM025020.1	Genbank	exon	31003773	31003918	.	-	.	gene_id "G4P62_014838"; transcript_id "gnl|WGS:JAAVVJ|G4P62_T024661"; locus_tag "G4P62_014838"; orig_protein_id "gnl|WGS:JAAVVJ|G4P62_P024661"; orig_transcript_id "gnl|WGS:JAAVVJ|G4P62_T024661"; product "leucine-rich repeat neuronal protein 1-like"; transcript_biotype "mRNA"; exon_number "3";
CM025020.1	Genbank	exon	31002001	31002102	.	-	.	gene_id "G4P62_014838"; transcript_id "gnl|WGS:JAAVVJ|G4P62_T024661"; locus_tag "G4P62_014838"; orig_protein_id "gnl|WGS:JAAVVJ|G4P62_P024661"; orig_transcript_id "gnl|WGS:JAAVVJ|G4P62_T024661"; product "leucine-rich repeat neuronal protein 1-like"; transcript_biotype "mRNA"; exon_number "4";
CM025020.1	Genbank	exon	31001740	31001924	.	-	.	gene_id "G4P62_014838"; transcript_id "gnl|WGS:JAAVVJ|G4P62_T024661"; locus_tag "G4P62_014838"; orig_protein_id "gnl|WGS:JAAVVJ|G4P62_P024661"; orig_transcript_id "gnl|WGS:JAAVVJ|G4P62_T024661"; product "leucine-rich repeat neuronal protein 1-like"; transcript_biotype "mRNA"; exon_number "5";
CM025020.1	Genbank	exon	31001230	31001472	.	-	.	gene_id "G4P62_014838"; transcript_id "gnl|WGS:JAAVVJ|G4P62_T024661"; locus_tag "G4P62_014838"; orig_protein_id "gnl|WGS:JAAVVJ|G4P62_P024661"; orig_transcript_id "gnl|WGS:JAAVVJ|G4P62_T024661"; product "leucine-rich repeat neuronal protein 1-like"; transcript_biotype "mRNA"; exon_number "6";
CM025020.1	Genbank	exon	31001033	31001155	.	-	.	gene_id "G4P62_014838"; transcript_id "gnl|WGS:JAAVVJ|G4P62_T024661"; locus_tag "G4P62_014838"; orig_protein_id "gnl|WGS:JAAVVJ|G4P62_P024661"; orig_transcript_id "gnl|WGS:JAAVVJ|G4P62_T024661"; product "leucine-rich repeat neuronal protein 1-like"; transcript_biotype "mRNA"; exon_number "7";
CM025020.1	Genbank	exon	31000526	31000648	.	-	.	gene_id "G4P62_014838"; transcript_id "gnl|WGS:JAAVVJ|G4P62_T024661"; locus_tag "G4P62_014838"; orig_protein_id "gnl|WGS:JAAVVJ|G4P62_P024661"; orig_transcript_id "gnl|WGS:JAAVVJ|G4P62_T024661"; product "leucine-rich repeat neuronal protein 1-like"; transcript_biotype "mRNA"; exon_number "8";
CM025020.1	Genbank	exon	31000011	31000425	.	-	.	gene_id "G4P62_014838"; transcript_id "gnl|WGS:JAAVVJ|G4P62_T024661"; locus_tag "G4P62_014838"; orig_protein_id "gnl|WGS:JAAVVJ|G4P62_P024661"; orig_transcript_id "gnl|WGS:JAAVVJ|G4P62_T024661"; product "leucine-rich repeat neuronal protein 1-like"; transcript_biotype "mRNA"; exon_number "9";
CM025020.1	Genbank	exon	30999484	30999610	.	-	.	gene_id "G4P62_014838"; transcript_id "gnl|WGS:JAAVVJ|G4P62_T024661"; locus_tag "G4P62_014838"; orig_protein_id "gnl|WGS:JAAVVJ|G4P62_P024661"; orig_transcript_id "gnl|WGS:JAAVVJ|G4P62_T024661"; product "leucine-rich repeat neuronal protein 1-like"; transcript_biotype "mRNA"; exon_number "10";
CM025020.1	Genbank	exon	30999242	30999411	.	-	.	gene_id "G4P62_014838"; transcript_id "gnl|WGS:JAAVVJ|G4P62_T024661"; locus_tag "G4P62_014838"; orig_protein_id "gnl|WGS:JAAVVJ|G4P62_P024661"; orig_transcript_id "gnl|WGS:JAAVVJ|G4P62_T024661"; product "leucine-rich repeat neuronal protein 1-like"; transcript_biotype "mRNA"; exon_number "11";
CM025020.1	Genbank	exon	30999014	30999157	.	-	.	gene_id "G4P62_014838"; transcript_id "gnl|WGS:JAAVVJ|G4P62_T024661"; locus_tag "G4P62_014838"; orig_protein_id "gnl|WGS:JAAVVJ|G4P62_P024661"; orig_transcript_id "gnl|WGS:JAAVVJ|G4P62_T024661"; product "leucine-rich repeat neuronal protein 1-like"; transcript_biotype "mRNA"; exon_number "12";
CM025020.1	Genbank	exon	30996555	30998923	.	-	.	gene_id "G4P62_014838"; transcript_id "gnl|WGS:JAAVVJ|G4P62_T024661"; locus_tag "G4P62_014838"; orig_protein_id "gnl|WGS:JAAVVJ|G4P62_P024661"; orig_transcript_id "gnl|WGS:JAAVVJ|G4P62_T024661"; product "leucine-rich repeat neuronal protein 1-like"; transcript_biotype "mRNA"; exon_number "13";
CM025020.1	Genbank	CDS	31011817	31011944	.	-	0	gene_id "G4P62_014838"; transcript_id "gnl|WGS:JAAVVJ|G4P62_T024661"; gbkey "CDS"; locus_tag "G4P62_014838"; orig_transcript_id "gnl|WGS:JAAVVJ|G4P62_T024661"; product "leucine-rich repeat neuronal protein 1-like"; protein_id "KAF7210449.1"; exon_number "1";
CM025020.1	Genbank	CDS	31004001	31004119	.	-	1	gene_id "G4P62_014838"; transcript_id "gnl|WGS:JAAVVJ|G4P62_T024661"; gbkey "CDS"; locus_tag "G4P62_014838"; orig_transcript_id "gnl|WGS:JAAVVJ|G4P62_T024661"; product "leucine-rich repeat neuronal protein 1-like"; protein_id "KAF7210449.1"; exon_number "2";
CM025020.1	Genbank	CDS	31003773	31003918	.	-	2	gene_id "G4P62_014838"; transcript_id "gnl|WGS:JAAVVJ|G4P62_T024661"; gbkey "CDS"; locus_tag "G4P62_014838"; orig_transcript_id "gnl|WGS:JAAVVJ|G4P62_T024661"; product "leucine-rich repeat neuronal protein 1-like"; protein_id "KAF7210449.1"; exon_number "3";
CM025020.1	Genbank	CDS	31002001	31002102	.	-	0	gene_id "G4P62_014838"; transcript_id "gnl|WGS:JAAVVJ|G4P62_T024661"; gbkey "CDS"; locus_tag "G4P62_014838"; orig_transcript_id "gnl|WGS:JAAVVJ|G4P62_T024661"; product "leucine-rich repeat neuronal protein 1-like"; protein_id "KAF7210449.1"; exon_number "4";
CM025020.1	Genbank	CDS	31001740	31001924	.	-	0	gene_id "G4P62_014838"; transcript_id "gnl|WGS:JAAVVJ|G4P62_T024661"; gbkey "CDS"; locus_tag "G4P62_014838"; orig_transcript_id "gnl|WGS:JAAVVJ|G4P62_T024661"; product "leucine-rich repeat neuronal protein 1-like"; protein_id "KAF7210449.1"; exon_number "5";
CM025020.1	Genbank	CDS	31001230	31001472	.	-	1	gene_id "G4P62_014838"; transcript_id "gnl|WGS:JAAVVJ|G4P62_T024661"; gbkey "CDS"; locus_tag "G4P62_014838"; orig_transcript_id "gnl|WGS:JAAVVJ|G4P62_T024661"; product "leucine-rich repeat neuronal protein 1-like"; protein_id "KAF7210449.1"; exon_number "6";
CM025020.1	Genbank	CDS	31001033	31001155	.	-	1	gene_id "G4P62_014838"; transcript_id "gnl|WGS:JAAVVJ|G4P62_T024661"; gbkey "CDS"; locus_tag "G4P62_014838"; orig_transcript_id "gnl|WGS:JAAVVJ|G4P62_T024661"; product "leucine-rich repeat neuronal protein 1-like"; protein_id "KAF7210449.1"; exon_number "7";
CM025020.1	Genbank	CDS	31000526	31000648	.	-	1	gene_id "G4P62_014838"; transcript_id "gnl|WGS:JAAVVJ|G4P62_T024661"; gbkey "CDS"; locus_tag "G4P62_014838"; orig_transcript_id "gnl|WGS:JAAVVJ|G4P62_T024661"; product "leucine-rich repeat neuronal protein 1-like"; protein_id "KAF7210449.1"; exon_number "8";
CM025020.1	Genbank	CDS	31000011	31000425	.	-	1	gene_id "G4P62_014838"; transcript_id "gnl|WGS:JAAVVJ|G4P62_T024661"; gbkey "CDS"; locus_tag "G4P62_014838"; orig_transcript_id "gnl|WGS:JAAVVJ|G4P62_T024661"; product "leucine-rich repeat neuronal protein 1-like"; protein_id "KAF7210449.1"; exon_number "9";
CM025020.1	Genbank	CDS	30999484	30999610	.	-	0	gene_id "G4P62_014838"; transcript_id "gnl|WGS:JAAVVJ|G4P62_T024661"; gbkey "CDS"; locus_tag "G4P62_014838"; orig_transcript_id "gnl|WGS:JAAVVJ|G4P62_T024661"; product "leucine-rich repeat neuronal protein 1-like"; protein_id "KAF7210449.1"; exon_number "10";
CM025020.1	Genbank	CDS	30999242	30999411	.	-	2	gene_id "G4P62_014838"; transcript_id "gnl|WGS:JAAVVJ|G4P62_T024661"; gbkey "CDS"; locus_tag "G4P62_014838"; orig_transcript_id "gnl|WGS:JAAVVJ|G4P62_T024661"; product "leucine-rich repeat neuronal protein 1-like"; protein_id "KAF7210449.1"; exon_number "11";
CM025020.1	Genbank	CDS	30999014	30999157	.	-	0	gene_id "G4P62_014838"; transcript_id "gnl|WGS:JAAVVJ|G4P62_T024661"; gbkey "CDS"; locus_tag "G4P62_014838"; orig_transcript_id "gnl|WGS:JAAVVJ|G4P62_T024661"; product "leucine-rich repeat neuronal protein 1-like"; protein_id "KAF7210449.1"; exon_number "12";
CM025020.1	Genbank	CDS	30998456	30998923	.	-	0	gene_id "G4P62_014838"; transcript_id "gnl|WGS:JAAVVJ|G4P62_T024661"; gbkey "CDS"; locus_tag "G4P62_014838"; orig_transcript_id "gnl|WGS:JAAVVJ|G4P62_T024661"; product "leucine-rich repeat neuronal protein 1-like"; protein_id "KAF7210449.1"; exon_number "13";
CM025020.1	Genbank	start_codon	31011942	31011944	.	-	0	gene_id "G4P62_014838"; transcript_id "gnl|WGS:JAAVVJ|G4P62_T024661"; gbkey "CDS"; locus_tag "G4P62_014838"; orig_transcript_id "gnl|WGS:JAAVVJ|G4P62_T024661"; product "leucine-rich repeat neuronal protein 1-like"; protein_id "KAF7210449.1"; exon_number "1";
CM025020.1	Genbank	stop_codon	30998453	30998455	.	-	0	gene_id "G4P62_014838"; transcript_id "gnl|WGS:JAAVVJ|G4P62_T024661"; gbkey "CDS"; locus_tag "G4P62_014838"; orig_transcript_id "gnl|WGS:JAAVVJ|G4P62_T024661"; product "leucine-rich repeat neuronal protein 1-like"; protein_id "KAF7210449.1"; exon_number "13";
CM025020.1	Genbank	gene	31013856	31024771	.	-	.	gene_id "G4P62_014839"; transcript_id ""; description "ETS domain-containing protein Elk-1-like"; gbkey "Gene"; gene_biotype "protein_coding"; locus_tag "G4P62_014839"; note "LOC107391483"; partial "true";
CM025020.1	Genbank	transcript	31013856	31024771	.	-	.	gene_id "G4P62_014839"; transcript_id "gnl|WGS:JAAVVJ|G4P62_T024662"; gbkey "mRNA"; locus_tag "G4P62_014839"; orig_protein_id "gnl|WGS:JAAVVJ|G4P62_P024662"; orig_transcript_id "gnl|WGS:JAAVVJ|G4P62_T024662"; partial "true"; product "ETS domain-containing protein Elk-1-like"; transcript_biotype "mRNA";
CM025020.1	Genbank	exon	31024625	31024771	.	-	.	gene_id "G4P62_014839"; transcript_id "gnl|WGS:JAAVVJ|G4P62_T024662"; locus_tag "G4P62_014839"; orig_protein_id "gnl|WGS:JAAVVJ|G4P62_P024662"; orig_transcript_id "gnl|WGS:JAAVVJ|G4P62_T024662"; partial "true"; product "ETS domain-containing protein Elk-1-like"; transcript_biotype "mRNA"; exon_number "1";
CM025020.1	Genbank	exon	31023990	31024388	.	-	.	gene_id "G4P62_014839"; transcript_id "gnl|WGS:JAAVVJ|G4P62_T024662"; locus_tag "G4P62_014839"; orig_protein_id "gnl|WGS:JAAVVJ|G4P62_P024662"; orig_transcript_id "gnl|WGS:JAAVVJ|G4P62_T024662"; partial "true"; product "ETS domain-containing protein Elk-1-like"; transcript_biotype "mRNA"; exon_number "2";
CM025020.1	Genbank	exon	31023656	31023800	.	-	.	gene_id "G4P62_014839"; transcript_id "gnl|WGS:JAAVVJ|G4P62_T024662"; locus_tag "G4P62_014839"; orig_protein_id "gnl|WGS:JAAVVJ|G4P62_P024662"; orig_transcript_id "gnl|WGS:JAAVVJ|G4P62_T024662"; partial "true"; product "ETS domain-containing protein Elk-1-like"; transcript_biotype "mRNA"; exon_number "3";
CM025020.1	Genbank	exon	31022849	31022979	.	-	.	gene_id "G4P62_014839"; transcript_id "gnl|WGS:JAAVVJ|G4P62_T024662"; locus_tag "G4P62_014839"; orig_protein_id "gnl|WGS:JAAVVJ|G4P62_P024662"; orig_transcript_id "gnl|WGS:JAAVVJ|G4P62_T024662"; partial "true"; product "ETS domain-containing protein Elk-1-like"; transcript_biotype "mRNA"; exon_number "4";
CM025020.1	Genbank	exon	31022691	31022774	.	-	.	gene_id "G4P62_014839"; transcript_id "gnl|WGS:JAAVVJ|G4P62_T024662"; locus_tag "G4P62_014839"; orig_protein_id "gnl|WGS:JAAVVJ|G4P62_P024662"; orig_transcript_id "gnl|WGS:JAAVVJ|G4P62_T024662"; partial "true"; product "ETS domain-containing protein Elk-1-like"; transcript_biotype "mRNA"; exon_number "5";
CM025020.1	Genbank	exon	31022368	31022469	.	-	.	gene_id "G4P62_014839"; transcript_id "gnl|WGS:JAAVVJ|G4P62_T024662"; locus_tag "G4P62_014839"; orig_protein_id "gnl|WGS:JAAVVJ|G4P62_P024662"; orig_transcript_id "gnl|WGS:JAAVVJ|G4P62_T024662"; partial "true"; product "ETS domain-containing protein Elk-1-like"; transcript_biotype "mRNA"; exon_number "6";
CM025020.1	Genbank	exon	31013856	31017322	.	-	.	gene_id "G4P62_014839"; transcript_id "gnl|WGS:JAAVVJ|G4P62_T024662"; locus_tag "G4P62_014839"; orig_protein_id "gnl|WGS:JAAVVJ|G4P62_P024662"; orig_transcript_id "gnl|WGS:JAAVVJ|G4P62_T024662"; partial "true"; product "ETS domain-containing protein Elk-1-like"; transcript_biotype "mRNA"; exon_number "7";
CM025020.1	Genbank	CDS	31024625	31024771	.	-	0	gene_id "G4P62_014839"; transcript_id "gnl|WGS:JAAVVJ|G4P62_T024662"; gbkey "CDS"; locus_tag "G4P62_014839"; orig_transcript_id "gnl|WGS:JAAVVJ|G4P62_T024662"; partial "true"; product "ETS domain-containing protein Elk-1-like"; protein_id "KAF7210450.1"; exon_number "1";
CM025020.1	Genbank	CDS	31023990	31024388	.	-	0	gene_id "G4P62_014839"; transcript_id "gnl|WGS:JAAVVJ|G4P62_T024662"; gbkey "CDS"; locus_tag "G4P62_014839"; orig_transcript_id "gnl|WGS:JAAVVJ|G4P62_T024662"; partial "true"; product "ETS domain-containing protein Elk-1-like"; protein_id "KAF7210450.1"; exon_number "2";
CM025020.1	Genbank	CDS	31023656	31023800	.	-	0	gene_id "G4P62_014839"; transcript_id "gnl|WGS:JAAVVJ|G4P62_T024662"; gbkey "CDS"; locus_tag "G4P62_014839"; orig_transcript_id "gnl|WGS:JAAVVJ|G4P62_T024662"; partial "true"; product "ETS domain-containing protein Elk-1-like"; protein_id "KAF7210450.1"; exon_number "3";
CM025020.1	Genbank	CDS	31022849	31022979	.	-	2	gene_id "G4P62_014839"; transcript_id "gnl|WGS:JAAVVJ|G4P62_T024662"; gbkey "CDS"; locus_tag "G4P62_014839"; orig_transcript_id "gnl|WGS:JAAVVJ|G4P62_T024662"; partial "true"; product "ETS domain-containing protein Elk-1-like"; protein_id "KAF7210450.1"; exon_number "4";
CM025020.1	Genbank	CDS	31022691	31022774	.	-	0	gene_id "G4P62_014839"; transcript_id "gnl|WGS:JAAVVJ|G4P62_T024662"; gbkey "CDS"; locus_tag "G4P62_014839"; orig_transcript_id "gnl|WGS:JAAVVJ|G4P62_T024662"; partial "true"; product "ETS domain-containing protein Elk-1-like"; protein_id "KAF7210450.1"; exon_number "5";
CM025020.1	Genbank	CDS	31022368	31022469	.	-	0	gene_id "G4P62_014839"; transcript_id "gnl|WGS:JAAVVJ|G4P62_T024662"; gbkey "CDS"; locus_tag "G4P62_014839"; orig_transcript_id "gnl|WGS:JAAVVJ|G4P62_T024662"; partial "true"; product "ETS domain-containing protein Elk-1-like"; protein_id "KAF7210450.1"; exon_number "6";
CM025020.1	Genbank	CDS	31017227	31017322	.	-	0	gene_id "G4P62_014839"; transcript_id "gnl|WGS:JAAVVJ|G4P62_T024662"; gbkey "CDS"; locus_tag "G4P62_014839"; orig_transcript_id "gnl|WGS:JAAVVJ|G4P62_T024662"; partial "true"; product "ETS domain-containing protein Elk-1-like"; protein_id "KAF7210450.1"; exon_number "7";
CM025020.1	Genbank	start_codon	31024769	31024771	.	-	0	gene_id "G4P62_014839"; transcript_id "gnl|WGS:JAAVVJ|G4P62_T024662"; gbkey "CDS"; locus_tag "G4P62_014839"; orig_transcript_id "gnl|WGS:JAAVVJ|G4P62_T024662"; partial "true"; product "ETS domain-containing protein Elk-1-like"; protein_id "KAF7210450.1"; exon_number "1";
CM025020.1	Genbank	stop_codon	31017224	31017226	.	-	0	gene_id "G4P62_014839"; transcript_id "gnl|WGS:JAAVVJ|G4P62_T024662"; gbkey "CDS"; locus_tag "G4P62_014839"; orig_transcript_id "gnl|WGS:JAAVVJ|G4P62_T024662"; partial "true"; product "ETS domain-containing protein Elk-1-like"; protein_id "KAF7210450.1"; exon_number "7";
CM025020.1	Genbank	gene	31035408	31037884	.	-	.	gene_id "G4P62_014840"; transcript_id ""; description "protein UXT"; gbkey "Gene"; gene "uxt"; gene_biotype "protein_coding"; locus_tag "G4P62_014840";
CM025020.1	Genbank	transcript	31035408	31037884	.	-	.	gene_id "G4P62_014840"; transcript_id "gnl|WGS:JAAVVJ|G4P62_T024663"; gbkey "mRNA"; gene "uxt"; locus_tag "G4P62_014840"; orig_protein_id "gnl|WGS:JAAVVJ|G4P62_P024663"; orig_transcript_id "gnl|WGS:JAAVVJ|G4P62_T024663"; product "ubiquitously expressed prefoldin like chaperone"; transcript_biotype "mRNA";
CM025020.1	Genbank	exon	31037604	31037884	.	-	.	gene_id "G4P62_014840"; transcript_id "gnl|WGS:JAAVVJ|G4P62_T024663"; gene "uxt"; locus_tag "G4P62_014840"; orig_protein_id "gnl|WGS:JAAVVJ|G4P62_P024663"; orig_transcript_id "gnl|WGS:JAAVVJ|G4P62_T024663"; product "ubiquitously expressed prefoldin like chaperone"; transcript_biotype "mRNA"; exon_number "1";
CM025020.1	Genbank	exon	31036882	31036963	.	-	.	gene_id "G4P62_014840"; transcript_id "gnl|WGS:JAAVVJ|G4P62_T024663"; gene "uxt"; locus_tag "G4P62_014840"; orig_protein_id "gnl|WGS:JAAVVJ|G4P62_P024663"; orig_transcript_id "gnl|WGS:JAAVVJ|G4P62_T024663"; product "ubiquitously expressed prefoldin like chaperone"; transcript_biotype "mRNA"; exon_number "2";
CM025020.1	Genbank	exon	31036378	31036445	.	-	.	gene_id "G4P62_014840"; transcript_id "gnl|WGS:JAAVVJ|G4P62_T024663"; gene "uxt"; locus_tag "G4P62_014840"; orig_protein_id "gnl|WGS:JAAVVJ|G4P62_P024663"; orig_transcript_id "gnl|WGS:JAAVVJ|G4P62_T024663"; product "ubiquitously expressed prefoldin like chaperone"; transcript_biotype "mRNA"; exon_number "3";
CM025020.1	Genbank	exon	31036132	31036239	.	-	.	gene_id "G4P62_014840"; transcript_id "gnl|WGS:JAAVVJ|G4P62_T024663"; gene "uxt"; locus_tag "G4P62_014840"; orig_protein_id "gnl|WGS:JAAVVJ|G4P62_P024663"; orig_transcript_id "gnl|WGS:JAAVVJ|G4P62_T024663"; product "ubiquitously expressed prefoldin like chaperone"; transcript_biotype "mRNA"; exon_number "4";
CM025020.1	Genbank	exon	31035905	31035968	.	-	.	gene_id "G4P62_014840"; transcript_id "gnl|WGS:JAAVVJ|G4P62_T024663"; gene "uxt"; locus_tag "G4P62_014840"; orig_protein_id "gnl|WGS:JAAVVJ|G4P62_P024663"; orig_transcript_id "gnl|WGS:JAAVVJ|G4P62_T024663"; product "ubiquitously expressed prefoldin like chaperone"; transcript_biotype "mRNA"; exon_number "5";
CM025020.1	Genbank	exon	31035408	31035639	.	-	.	gene_id "G4P62_014840"; transcript_id "gnl|WGS:JAAVVJ|G4P62_T024663"; gene "uxt"; locus_tag "G4P62_014840"; orig_protein_id "gnl|WGS:JAAVVJ|G4P62_P024663"; orig_transcript_id "gnl|WGS:JAAVVJ|G4P62_T024663"; product "ubiquitously expressed prefoldin like chaperone"; transcript_biotype "mRNA"; exon_number "6";
CM025020.1	Genbank	CDS	31037604	31037689	.	-	0	gene_id "G4P62_014840"; transcript_id "gnl|WGS:JAAVVJ|G4P62_T024663"; gbkey "CDS"; gene "uxt"; locus_tag "G4P62_014840"; orig_transcript_id "gnl|WGS:JAAVVJ|G4P62_T024663"; product "ubiquitously expressed prefoldin like chaperone"; protein_id "KAF7210451.1"; exon_number "1";
CM025020.1	Genbank	CDS	31036882	31036963	.	-	1	gene_id "G4P62_014840"; transcript_id "gnl|WGS:JAAVVJ|G4P62_T024663"; gbkey "CDS"; gene "uxt"; locus_tag "G4P62_014840"; orig_transcript_id "gnl|WGS:JAAVVJ|G4P62_T024663"; product "ubiquitously expressed prefoldin like chaperone"; protein_id "KAF7210451.1"; exon_number "2";
CM025020.1	Genbank	CDS	31036378	31036445	.	-	0	gene_id "G4P62_014840"; transcript_id "gnl|WGS:JAAVVJ|G4P62_T024663"; gbkey "CDS"; gene "uxt"; locus_tag "G4P62_014840"; orig_transcript_id "gnl|WGS:JAAVVJ|G4P62_T024663"; product "ubiquitously expressed prefoldin like chaperone"; protein_id "KAF7210451.1"; exon_number "3";
CM025020.1	Genbank	CDS	31036132	31036239	.	-	1	gene_id "G4P62_014840"; transcript_id "gnl|WGS:JAAVVJ|G4P62_T024663"; gbkey "CDS"; gene "uxt"; locus_tag "G4P62_014840"; orig_transcript_id "gnl|WGS:JAAVVJ|G4P62_T024663"; product "ubiquitously expressed prefoldin like chaperone"; protein_id "KAF7210451.1"; exon_number "4";
CM025020.1	Genbank	CDS	31035905	31035968	.	-	1	gene_id "G4P62_014840"; transcript_id "gnl|WGS:JAAVVJ|G4P62_T024663"; gbkey "CDS"; gene "uxt"; locus_tag "G4P62_014840"; orig_transcript_id "gnl|WGS:JAAVVJ|G4P62_T024663"; product "ubiquitously expressed prefoldin like chaperone"; protein_id "KAF7210451.1"; exon_number "5";
CM025020.1	Genbank	CDS	31035580	31035639	.	-	0	gene_id "G4P62_014840"; transcript_id "gnl|WGS:JAAVVJ|G4P62_T024663"; gbkey "CDS"; gene "uxt"; locus_tag "G4P62_014840"; orig_transcript_id "gnl|WGS:JAAVVJ|G4P62_T024663"; product "ubiquitously expressed prefoldin like chaperone"; protein_id "KAF7210451.1"; exon_number "6";
CM025020.1	Genbank	start_codon	31037687	31037689	.	-	0	gene_id "G4P62_014840"; transcript_id "gnl|WGS:JAAVVJ|G4P62_T024663"; gbkey "CDS"; gene "uxt"; locus_tag "G4P62_014840"; orig_transcript_id "gnl|WGS:JAAVVJ|G4P62_T024663"; product "ubiquitously expressed prefoldin like chaperone"; protein_id "KAF7210451.1"; exon_number "1";
CM025020.1	Genbank	stop_codon	31035577	31035579	.	-	0	gene_id "G4P62_014840"; transcript_id "gnl|WGS:JAAVVJ|G4P62_T024663"; gbkey "CDS"; gene "uxt"; locus_tag "G4P62_014840"; orig_transcript_id "gnl|WGS:JAAVVJ|G4P62_T024663"; product "ubiquitously expressed prefoldin like chaperone"; protein_id "KAF7210451.1"; exon_number "6";
CM025020.1	Genbank	gene	31038225	31041310	.	+	.	gene_id "G4P62_014841"; transcript_id ""; description "cyclin-dependent kinase 20"; gbkey "Gene"; gene "cdk20"; gene_biotype "protein_coding"; locus_tag "G4P62_014841";
CM025020.1	Genbank	transcript	31038225	31041310	.	+	.	gene_id "G4P62_014841"; transcript_id "gnl|WGS:JAAVVJ|G4P62_T024664"; gbkey "mRNA"; gene "cdk20"; locus_tag "G4P62_014841"; orig_protein_id "gnl|WGS:JAAVVJ|G4P62_P024664"; orig_transcript_id "gnl|WGS:JAAVVJ|G4P62_T024664"; product "cyclin-dependent kinase 20"; transcript_biotype "mRNA";
CM025020.1	Genbank	exon	31038225	31038692	.	+	.	gene_id "G4P62_014841"; transcript_id "gnl|WGS:JAAVVJ|G4P62_T024664"; gene "cdk20"; locus_tag "G4P62_014841"; orig_protein_id "gnl|WGS:JAAVVJ|G4P62_P024664"; orig_transcript_id "gnl|WGS:JAAVVJ|G4P62_T024664"; product "cyclin-dependent kinase 20"; transcript_biotype "mRNA"; exon_number "1";
CM025020.1	Genbank	exon	31038814	31038923	.	+	.	gene_id "G4P62_014841"; transcript_id "gnl|WGS:JAAVVJ|G4P62_T024664"; gene "cdk20"; locus_tag "G4P62_014841"; orig_protein_id "gnl|WGS:JAAVVJ|G4P62_P024664"; orig_transcript_id "gnl|WGS:JAAVVJ|G4P62_T024664"; product "cyclin-dependent kinase 20"; transcript_biotype "mRNA"; exon_number "2";
CM025020.1	Genbank	exon	31039015	31039128	.	+	.	gene_id "G4P62_014841"; transcript_id "gnl|WGS:JAAVVJ|G4P62_T024664"; gene "cdk20"; locus_tag "G4P62_014841"; orig_protein_id "gnl|WGS:JAAVVJ|G4P62_P024664"; orig_transcript_id "gnl|WGS:JAAVVJ|G4P62_T024664"; product "cyclin-dependent kinase 20"; transcript_biotype "mRNA"; exon_number "3";
CM025020.1	Genbank	exon	31039558	31039769	.	+	.	gene_id "G4P62_014841"; transcript_id "gnl|WGS:JAAVVJ|G4P62_T024664"; gene "cdk20"; locus_tag "G4P62_014841"; orig_protein_id "gnl|WGS:JAAVVJ|G4P62_P024664"; orig_transcript_id "gnl|WGS:JAAVVJ|G4P62_T024664"; product "cyclin-dependent kinase 20"; transcript_biotype "mRNA"; exon_number "4";
CM025020.1	Genbank	exon	31040310	31040390	.	+	.	gene_id "G4P62_014841"; transcript_id "gnl|WGS:JAAVVJ|G4P62_T024664"; gene "cdk20"; locus_tag "G4P62_014841"; orig_protein_id "gnl|WGS:JAAVVJ|G4P62_P024664"; orig_transcript_id "gnl|WGS:JAAVVJ|G4P62_T024664"; product "cyclin-dependent kinase 20"; transcript_biotype "mRNA"; exon_number "5";
CM025020.1	Genbank	exon	31040508	31040631	.	+	.	gene_id "G4P62_014841"; transcript_id "gnl|WGS:JAAVVJ|G4P62_T024664"; gene "cdk20"; locus_tag "G4P62_014841"; orig_protein_id "gnl|WGS:JAAVVJ|G4P62_P024664"; orig_transcript_id "gnl|WGS:JAAVVJ|G4P62_T024664"; product "cyclin-dependent kinase 20"; transcript_biotype "mRNA"; exon_number "6";
CM025020.1	Genbank	exon	31040814	31040969	.	+	.	gene_id "G4P62_014841"; transcript_id "gnl|WGS:JAAVVJ|G4P62_T024664"; gene "cdk20"; locus_tag "G4P62_014841"; orig_protein_id "gnl|WGS:JAAVVJ|G4P62_P024664"; orig_transcript_id "gnl|WGS:JAAVVJ|G4P62_T024664"; product "cyclin-dependent kinase 20"; transcript_biotype "mRNA"; exon_number "7";
CM025020.1	Genbank	exon	31041054	31041310	.	+	.	gene_id "G4P62_014841"; transcript_id "gnl|WGS:JAAVVJ|G4P62_T024664"; gene "cdk20"; locus_tag "G4P62_014841"; orig_protein_id "gnl|WGS:JAAVVJ|G4P62_P024664"; orig_transcript_id "gnl|WGS:JAAVVJ|G4P62_T024664"; product "cyclin-dependent kinase 20"; transcript_biotype "mRNA"; exon_number "8";
CM025020.1	Genbank	CDS	31038849	31038923	.	+	0	gene_id "G4P62_014841"; transcript_id "gnl|WGS:JAAVVJ|G4P62_T024664"; gbkey "CDS"; gene "cdk20"; locus_tag "G4P62_014841"; orig_transcript_id "gnl|WGS:JAAVVJ|G4P62_T024664"; product "cyclin-dependent kinase 20"; protein_id "KAF7210452.1"; exon_number "2";
CM025020.1	Genbank	CDS	31039015	31039128	.	+	0	gene_id "G4P62_014841"; transcript_id "gnl|WGS:JAAVVJ|G4P62_T024664"; gbkey "CDS"; gene "cdk20"; locus_tag "G4P62_014841"; orig_transcript_id "gnl|WGS:JAAVVJ|G4P62_T024664"; product "cyclin-dependent kinase 20"; protein_id "KAF7210452.1"; exon_number "3";
CM025020.1	Genbank	CDS	31039558	31039769	.	+	0	gene_id "G4P62_014841"; transcript_id "gnl|WGS:JAAVVJ|G4P62_T024664"; gbkey "CDS"; gene "cdk20"; locus_tag "G4P62_014841"; orig_transcript_id "gnl|WGS:JAAVVJ|G4P62_T024664"; product "cyclin-dependent kinase 20"; protein_id "KAF7210452.1"; exon_number "4";
CM025020.1	Genbank	CDS	31040310	31040390	.	+	1	gene_id "G4P62_014841"; transcript_id "gnl|WGS:JAAVVJ|G4P62_T024664"; gbkey "CDS"; gene "cdk20"; locus_tag "G4P62_014841"; orig_transcript_id "gnl|WGS:JAAVVJ|G4P62_T024664"; product "cyclin-dependent kinase 20"; protein_id "KAF7210452.1"; exon_number "5";
CM025020.1	Genbank	CDS	31040508	31040631	.	+	1	gene_id "G4P62_014841"; transcript_id "gnl|WGS:JAAVVJ|G4P62_T024664"; gbkey "CDS"; gene "cdk20"; locus_tag "G4P62_014841"; orig_transcript_id "gnl|WGS:JAAVVJ|G4P62_T024664"; product "cyclin-dependent kinase 20"; protein_id "KAF7210452.1"; exon_number "6";
CM025020.1	Genbank	CDS	31040814	31040969	.	+	0	gene_id "G4P62_014841"; transcript_id "gnl|WGS:JAAVVJ|G4P62_T024664"; gbkey "CDS"; gene "cdk20"; locus_tag "G4P62_014841"; orig_transcript_id "gnl|WGS:JAAVVJ|G4P62_T024664"; product "cyclin-dependent kinase 20"; protein_id "KAF7210452.1"; exon_number "7";
CM025020.1	Genbank	CDS	31041054	31041242	.	+	0	gene_id "G4P62_014841"; transcript_id "gnl|WGS:JAAVVJ|G4P62_T024664"; gbkey "CDS"; gene "cdk20"; locus_tag "G4P62_014841"; orig_transcript_id "gnl|WGS:JAAVVJ|G4P62_T024664"; product "cyclin-dependent kinase 20"; protein_id "KAF7210452.1"; exon_number "8";
CM025020.1	Genbank	start_codon	31038849	31038851	.	+	0	gene_id "G4P62_014841"; transcript_id "gnl|WGS:JAAVVJ|G4P62_T024664"; gbkey "CDS"; gene "cdk20"; locus_tag "G4P62_014841"; orig_transcript_id "gnl|WGS:JAAVVJ|G4P62_T024664"; product "cyclin-dependent kinase 20"; protein_id "KAF7210452.1"; exon_number "2";
CM025020.1	Genbank	stop_codon	31041243	31041245	.	+	0	gene_id "G4P62_014841"; transcript_id "gnl|WGS:JAAVVJ|G4P62_T024664"; gbkey "CDS"; gene "cdk20"; locus_tag "G4P62_014841"; orig_transcript_id "gnl|WGS:JAAVVJ|G4P62_T024664"; product "cyclin-dependent kinase 20"; protein_id "KAF7210452.1"; exon_number "8";
CM025020.1	Genbank	gene	31041459	31043983	.	+	.	gene_id "G4P62_014842"; transcript_id ""; description "erythroid transcription factor-like isoform X1"; gbkey "Gene"; gene_biotype "protein_coding"; locus_tag "G4P62_014842"; note "LOC107391484";
CM025020.1	Genbank	transcript	31041459	31043983	.	+	.	gene_id "G4P62_014842"; transcript_id "gnl|WGS:JAAVVJ|G4P62_T024665"; gbkey "mRNA"; locus_tag "G4P62_014842"; note "transcript variant X1"; orig_protein_id "gnl|WGS:JAAVVJ|G4P62_P024665"; orig_transcript_id "gnl|WGS:JAAVVJ|G4P62_T024665"; product "transcription factor GATA-3-like"; transcript_biotype "mRNA";
CM025020.1	Genbank	exon	31041459	31041859	.	+	.	gene_id "G4P62_014842"; transcript_id "gnl|WGS:JAAVVJ|G4P62_T024665"; locus_tag "G4P62_014842"; note "transcript variant X1"; orig_protein_id "gnl|WGS:JAAVVJ|G4P62_P024665"; orig_transcript_id "gnl|WGS:JAAVVJ|G4P62_T024665"; product "transcription factor GATA-3-like"; transcript_biotype "mRNA"; exon_number "1";
CM025020.1	Genbank	exon	31042200	31042482	.	+	.	gene_id "G4P62_014842"; transcript_id "gnl|WGS:JAAVVJ|G4P62_T024665"; locus_tag "G4P62_014842"; note "transcript variant X1"; orig_protein_id "gnl|WGS:JAAVVJ|G4P62_P024665"; orig_transcript_id "gnl|WGS:JAAVVJ|G4P62_T024665"; product "transcription factor GATA-3-like"; transcript_biotype "mRNA"; exon_number "2";
CM025020.1	Genbank	exon	31042954	31043084	.	+	.	gene_id "G4P62_014842"; transcript_id "gnl|WGS:JAAVVJ|G4P62_T024665"; locus_tag "G4P62_014842"; note "transcript variant X1"; orig_protein_id "gnl|WGS:JAAVVJ|G4P62_P024665"; orig_transcript_id "gnl|WGS:JAAVVJ|G4P62_T024665"; product "transcription factor GATA-3-like"; transcript_biotype "mRNA"; exon_number "3";
CM025020.1	Genbank	exon	31043188	31043313	.	+	.	gene_id "G4P62_014842"; transcript_id "gnl|WGS:JAAVVJ|G4P62_T024665"; locus_tag "G4P62_014842"; note "transcript variant X1"; orig_protein_id "gnl|WGS:JAAVVJ|G4P62_P024665"; orig_transcript_id "gnl|WGS:JAAVVJ|G4P62_T024665"; product "transcription factor GATA-3-like"; transcript_biotype "mRNA"; exon_number "4";
CM025020.1	Genbank	exon	31043401	31043983	.	+	.	gene_id "G4P62_014842"; transcript_id "gnl|WGS:JAAVVJ|G4P62_T024665"; locus_tag "G4P62_014842"; note "transcript variant X1"; orig_protein_id "gnl|WGS:JAAVVJ|G4P62_P024665"; orig_transcript_id "gnl|WGS:JAAVVJ|G4P62_T024665"; product "transcription factor GATA-3-like"; transcript_biotype "mRNA"; exon_number "5";
CM025020.1	Genbank	CDS	31041776	31041859	.	+	0	gene_id "G4P62_014842"; transcript_id "gnl|WGS:JAAVVJ|G4P62_T024665"; gbkey "CDS"; locus_tag "G4P62_014842"; orig_transcript_id "gnl|WGS:JAAVVJ|G4P62_T024665"; product "transcript variant X1"; protein_id "KAF7210453.1"; exon_number "1";
CM025020.1	Genbank	CDS	31042200	31042482	.	+	0	gene_id "G4P62_014842"; transcript_id "gnl|WGS:JAAVVJ|G4P62_T024665"; gbkey "CDS"; locus_tag "G4P62_014842"; orig_transcript_id "gnl|WGS:JAAVVJ|G4P62_T024665"; product "transcript variant X1"; protein_id "KAF7210453.1"; exon_number "2";
CM025020.1	Genbank	CDS	31042954	31043084	.	+	2	gene_id "G4P62_014842"; transcript_id "gnl|WGS:JAAVVJ|G4P62_T024665"; gbkey "CDS"; locus_tag "G4P62_014842"; orig_transcript_id "gnl|WGS:JAAVVJ|G4P62_T024665"; product "transcript variant X1"; protein_id "KAF7210453.1"; exon_number "3";
CM025020.1	Genbank	CDS	31043188	31043313	.	+	0	gene_id "G4P62_014842"; transcript_id "gnl|WGS:JAAVVJ|G4P62_T024665"; gbkey "CDS"; locus_tag "G4P62_014842"; orig_transcript_id "gnl|WGS:JAAVVJ|G4P62_T024665"; product "transcript variant X1"; protein_id "KAF7210453.1"; exon_number "4";
CM025020.1	Genbank	CDS	31043401	31043478	.	+	0	gene_id "G4P62_014842"; transcript_id "gnl|WGS:JAAVVJ|G4P62_T024665"; gbkey "CDS"; locus_tag "G4P62_014842"; orig_transcript_id "gnl|WGS:JAAVVJ|G4P62_T024665"; product "transcript variant X1"; protein_id "KAF7210453.1"; exon_number "5";
CM025020.1	Genbank	start_codon	31041776	31041778	.	+	0	gene_id "G4P62_014842"; transcript_id "gnl|WGS:JAAVVJ|G4P62_T024665"; gbkey "CDS"; locus_tag "G4P62_014842"; orig_transcript_id "gnl|WGS:JAAVVJ|G4P62_T024665"; product "transcript variant X1"; protein_id "KAF7210453.1"; exon_number "1";
CM025020.1	Genbank	stop_codon	31043479	31043481	.	+	0	gene_id "G4P62_014842"; transcript_id "gnl|WGS:JAAVVJ|G4P62_T024665"; gbkey "CDS"; locus_tag "G4P62_014842"; orig_transcript_id "gnl|WGS:JAAVVJ|G4P62_T024665"; product "transcript variant X1"; protein_id "KAF7210453.1"; exon_number "5";
CM025020.1	Genbank	transcript	31041459	31043983	.	+	.	gene_id "G4P62_014842"; transcript_id "gnl|WGS:JAAVVJ|G4P62_T024666"; gbkey "mRNA"; locus_tag "G4P62_014842"; note "transcript variant X2"; orig_protein_id "gnl|WGS:JAAVVJ|G4P62_P024666"; orig_transcript_id "gnl|WGS:JAAVVJ|G4P62_T024666"; product "transcription factor GATA-3-like"; transcript_biotype "mRNA";
CM025020.1	Genbank	exon	31041459	31041859	.	+	.	gene_id "G4P62_014842"; transcript_id "gnl|WGS:JAAVVJ|G4P62_T024666"; locus_tag "G4P62_014842"; note "transcript variant X2"; orig_protein_id "gnl|WGS:JAAVVJ|G4P62_P024666"; orig_transcript_id "gnl|WGS:JAAVVJ|G4P62_T024666"; product "transcription factor GATA-3-like"; transcript_biotype "mRNA"; exon_number "1";
CM025020.1	Genbank	exon	31042200	31042449	.	+	.	gene_id "G4P62_014842"; transcript_id "gnl|WGS:JAAVVJ|G4P62_T024666"; locus_tag "G4P62_014842"; note "transcript variant X2"; orig_protein_id "gnl|WGS:JAAVVJ|G4P62_P024666"; orig_transcript_id "gnl|WGS:JAAVVJ|G4P62_T024666"; product "transcription factor GATA-3-like"; transcript_biotype "mRNA"; exon_number "2";
CM025020.1	Genbank	exon	31042954	31043084	.	+	.	gene_id "G4P62_014842"; transcript_id "gnl|WGS:JAAVVJ|G4P62_T024666"; locus_tag "G4P62_014842"; note "transcript variant X2"; orig_protein_id "gnl|WGS:JAAVVJ|G4P62_P024666"; orig_transcript_id "gnl|WGS:JAAVVJ|G4P62_T024666"; product "transcription factor GATA-3-like"; transcript_biotype "mRNA"; exon_number "3";
CM025020.1	Genbank	exon	31043188	31043313	.	+	.	gene_id "G4P62_014842"; transcript_id "gnl|WGS:JAAVVJ|G4P62_T024666"; locus_tag "G4P62_014842"; note "transcript variant X2"; orig_protein_id "gnl|WGS:JAAVVJ|G4P62_P024666"; orig_transcript_id "gnl|WGS:JAAVVJ|G4P62_T024666"; product "transcription factor GATA-3-like"; transcript_biotype "mRNA"; exon_number "4";
CM025020.1	Genbank	exon	31043401	31043983	.	+	.	gene_id "G4P62_014842"; transcript_id "gnl|WGS:JAAVVJ|G4P62_T024666"; locus_tag "G4P62_014842"; note "transcript variant X2"; orig_protein_id "gnl|WGS:JAAVVJ|G4P62_P024666"; orig_transcript_id "gnl|WGS:JAAVVJ|G4P62_T024666"; product "transcription factor GATA-3-like"; transcript_biotype "mRNA"; exon_number "5";
CM025020.1	Genbank	CDS	31041776	31041859	.	+	0	gene_id "G4P62_014842"; transcript_id "gnl|WGS:JAAVVJ|G4P62_T024666"; gbkey "CDS"; locus_tag "G4P62_014842"; orig_transcript_id "gnl|WGS:JAAVVJ|G4P62_T024666"; product "transcript variant X2"; protein_id "KAF7210454.1"; exon_number "1";
CM025020.1	Genbank	CDS	31042200	31042449	.	+	0	gene_id "G4P62_014842"; transcript_id "gnl|WGS:JAAVVJ|G4P62_T024666"; gbkey "CDS"; locus_tag "G4P62_014842"; orig_transcript_id "gnl|WGS:JAAVVJ|G4P62_T024666"; product "transcript variant X2"; protein_id "KAF7210454.1"; exon_number "2";
CM025020.1	Genbank	CDS	31042954	31043084	.	+	2	gene_id "G4P62_014842"; transcript_id "gnl|WGS:JAAVVJ|G4P62_T024666"; gbkey "CDS"; locus_tag "G4P62_014842"; orig_transcript_id "gnl|WGS:JAAVVJ|G4P62_T024666"; product "transcript variant X2"; protein_id "KAF7210454.1"; exon_number "3";
CM025020.1	Genbank	CDS	31043188	31043313	.	+	0	gene_id "G4P62_014842"; transcript_id "gnl|WGS:JAAVVJ|G4P62_T024666"; gbkey "CDS"; locus_tag "G4P62_014842"; orig_transcript_id "gnl|WGS:JAAVVJ|G4P62_T024666"; product "transcript variant X2"; protein_id "KAF7210454.1"; exon_number "4";
CM025020.1	Genbank	CDS	31043401	31043478	.	+	0	gene_id "G4P62_014842"; transcript_id "gnl|WGS:JAAVVJ|G4P62_T024666"; gbkey "CDS"; locus_tag "G4P62_014842"; orig_transcript_id "gnl|WGS:JAAVVJ|G4P62_T024666"; product "transcript variant X2"; protein_id "KAF7210454.1"; exon_number "5";
CM025020.1	Genbank	start_codon	31041776	31041778	.	+	0	gene_id "G4P62_014842"; transcript_id "gnl|WGS:JAAVVJ|G4P62_T024666"; gbkey "CDS"; locus_tag "G4P62_014842"; orig_transcript_id "gnl|WGS:JAAVVJ|G4P62_T024666"; product "transcript variant X2"; protein_id "KAF7210454.1"; exon_number "1";
CM025020.1	Genbank	stop_codon	31043479	31043481	.	+	0	gene_id "G4P62_014842"; transcript_id "gnl|WGS:JAAVVJ|G4P62_T024666"; gbkey "CDS"; locus_tag "G4P62_014842"; orig_transcript_id "gnl|WGS:JAAVVJ|G4P62_T024666"; product "transcript variant X2"; protein_id "KAF7210454.1"; exon_number "5";
CM025020.1	Genbank	gene	31055948	31062480	.	+	.	gene_id "G4P62_019064"; transcript_id ""; description "B-cell receptor-associated protein 31"; gbkey "Gene"; gene "bcap31"; gene_biotype "protein_coding"; locus_tag "G4P62_019064";
CM025020.1	Genbank	transcript	31055948	31062480	.	+	.	gene_id "G4P62_019064"; transcript_id "gnl|WGS:JAAVVJ|G4P62_T031570"; gbkey "mRNA"; gene "bcap31"; locus_tag "G4P62_019064"; orig_protein_id "gnl|WGS:JAAVVJ|G4P62_P031570"; orig_transcript_id "gnl|WGS:JAAVVJ|G4P62_T031570"; product "B-cell receptor-associated protein 31"; transcript_biotype "mRNA";
CM025020.1	Genbank	exon	31055948	31056070	.	+	.	gene_id "G4P62_019064"; transcript_id "gnl|WGS:JAAVVJ|G4P62_T031570"; gene "bcap31"; locus_tag "G4P62_019064"; orig_protein_id "gnl|WGS:JAAVVJ|G4P62_P031570"; orig_transcript_id "gnl|WGS:JAAVVJ|G4P62_T031570"; product "B-cell receptor-associated protein 31"; transcript_biotype "mRNA"; exon_number "1";
CM025020.1	Genbank	exon	31056402	31056502	.	+	.	gene_id "G4P62_019064"; transcript_id "gnl|WGS:JAAVVJ|G4P62_T031570"; gene "bcap31"; locus_tag "G4P62_019064"; orig_protein_id "gnl|WGS:JAAVVJ|G4P62_P031570"; orig_transcript_id "gnl|WGS:JAAVVJ|G4P62_T031570"; product "B-cell receptor-associated protein 31"; transcript_biotype "mRNA"; exon_number "2";
CM025020.1	Genbank	exon	31056697	31056841	.	+	.	gene_id "G4P62_019064"; transcript_id "gnl|WGS:JAAVVJ|G4P62_T031570"; gene "bcap31"; locus_tag "G4P62_019064"; orig_protein_id "gnl|WGS:JAAVVJ|G4P62_P031570"; orig_transcript_id "gnl|WGS:JAAVVJ|G4P62_T031570"; product "B-cell receptor-associated protein 31"; transcript_biotype "mRNA"; exon_number "3";
CM025020.1	Genbank	exon	31060159	31060294	.	+	.	gene_id "G4P62_019064"; transcript_id "gnl|WGS:JAAVVJ|G4P62_T031570"; gene "bcap31"; locus_tag "G4P62_019064"; orig_protein_id "gnl|WGS:JAAVVJ|G4P62_P031570"; orig_transcript_id "gnl|WGS:JAAVVJ|G4P62_T031570"; product "B-cell receptor-associated protein 31"; transcript_biotype "mRNA"; exon_number "4";
CM025020.1	Genbank	exon	31061249	31061375	.	+	.	gene_id "G4P62_019064"; transcript_id "gnl|WGS:JAAVVJ|G4P62_T031570"; gene "bcap31"; locus_tag "G4P62_019064"; orig_protein_id "gnl|WGS:JAAVVJ|G4P62_P031570"; orig_transcript_id "gnl|WGS:JAAVVJ|G4P62_T031570"; product "B-cell receptor-associated protein 31"; transcript_biotype "mRNA"; exon_number "5";
CM025020.1	Genbank	exon	31061448	31061548	.	+	.	gene_id "G4P62_019064"; transcript_id "gnl|WGS:JAAVVJ|G4P62_T031570"; gene "bcap31"; locus_tag "G4P62_019064"; orig_protein_id "gnl|WGS:JAAVVJ|G4P62_P031570"; orig_transcript_id "gnl|WGS:JAAVVJ|G4P62_T031570"; product "B-cell receptor-associated protein 31"; transcript_biotype "mRNA"; exon_number "6";
CM025020.1	Genbank	exon	31061829	31062480	.	+	.	gene_id "G4P62_019064"; transcript_id "gnl|WGS:JAAVVJ|G4P62_T031570"; gene "bcap31"; locus_tag "G4P62_019064"; orig_protein_id "gnl|WGS:JAAVVJ|G4P62_P031570"; orig_transcript_id "gnl|WGS:JAAVVJ|G4P62_T031570"; product "B-cell receptor-associated protein 31"; transcript_biotype "mRNA"; exon_number "7";
CM025020.1	Genbank	CDS	31055979	31056070	.	+	0	gene_id "G4P62_019064"; transcript_id "gnl|WGS:JAAVVJ|G4P62_T031570"; gbkey "CDS"; gene "bcap31"; locus_tag "G4P62_019064"; orig_transcript_id "gnl|WGS:JAAVVJ|G4P62_T031570"; product "B-cell receptor-associated protein 31"; protein_id "KAF7210634.1"; exon_number "1";
CM025020.1	Genbank	CDS	31056402	31056502	.	+	1	gene_id "G4P62_019064"; transcript_id "gnl|WGS:JAAVVJ|G4P62_T031570"; gbkey "CDS"; gene "bcap31"; locus_tag "G4P62_019064"; orig_transcript_id "gnl|WGS:JAAVVJ|G4P62_T031570"; product "B-cell receptor-associated protein 31"; protein_id "KAF7210634.1"; exon_number "2";
CM025020.1	Genbank	CDS	31056697	31056841	.	+	2	gene_id "G4P62_019064"; transcript_id "gnl|WGS:JAAVVJ|G4P62_T031570"; gbkey "CDS"; gene "bcap31"; locus_tag "G4P62_019064"; orig_transcript_id "gnl|WGS:JAAVVJ|G4P62_T031570"; product "B-cell receptor-associated protein 31"; protein_id "KAF7210634.1"; exon_number "3";
CM025020.1	Genbank	CDS	31060159	31060294	.	+	1	gene_id "G4P62_019064"; transcript_id "gnl|WGS:JAAVVJ|G4P62_T031570"; gbkey "CDS"; gene "bcap31"; locus_tag "G4P62_019064"; orig_transcript_id "gnl|WGS:JAAVVJ|G4P62_T031570"; product "B-cell receptor-associated protein 31"; protein_id "KAF7210634.1"; exon_number "4";
CM025020.1	Genbank	CDS	31061249	31061375	.	+	0	gene_id "G4P62_019064"; transcript_id "gnl|WGS:JAAVVJ|G4P62_T031570"; gbkey "CDS"; gene "bcap31"; locus_tag "G4P62_019064"; orig_transcript_id "gnl|WGS:JAAVVJ|G4P62_T031570"; product "B-cell receptor-associated protein 31"; protein_id "KAF7210634.1"; exon_number "5";
CM025020.1	Genbank	CDS	31061448	31061548	.	+	2	gene_id "G4P62_019064"; transcript_id "gnl|WGS:JAAVVJ|G4P62_T031570"; gbkey "CDS"; gene "bcap31"; locus_tag "G4P62_019064"; orig_transcript_id "gnl|WGS:JAAVVJ|G4P62_T031570"; product "B-cell receptor-associated protein 31"; protein_id "KAF7210634.1"; exon_number "6";
CM025020.1	Genbank	CDS	31061829	31061852	.	+	0	gene_id "G4P62_019064"; transcript_id "gnl|WGS:JAAVVJ|G4P62_T031570"; gbkey "CDS"; gene "bcap31"; locus_tag "G4P62_019064"; orig_transcript_id "gnl|WGS:JAAVVJ|G4P62_T031570"; product "B-cell receptor-associated protein 31"; protein_id "KAF7210634.1"; exon_number "7";
CM025020.1	Genbank	start_codon	31055979	31055981	.	+	0	gene_id "G4P62_019064"; transcript_id "gnl|WGS:JAAVVJ|G4P62_T031570"; gbkey "CDS"; gene "bcap31"; locus_tag "G4P62_019064"; orig_transcript_id "gnl|WGS:JAAVVJ|G4P62_T031570"; product "B-cell receptor-associated protein 31"; protein_id "KAF7210634.1"; exon_number "1";
CM025020.1	Genbank	stop_codon	31061853	31061855	.	+	0	gene_id "G4P62_019064"; transcript_id "gnl|WGS:JAAVVJ|G4P62_T031570"; gbkey "CDS"; gene "bcap31"; locus_tag "G4P62_019064"; orig_transcript_id "gnl|WGS:JAAVVJ|G4P62_T031570"; product "B-cell receptor-associated protein 31"; protein_id "KAF7210634.1"; exon_number "7";
CM025020.1	Genbank	gene	31071796	31094282	.	-	.	gene_id "G4P62_019063"; transcript_id ""; description "sodium- and chloride-dependent creatine"; gbkey "Gene"; gene "slc6a8"; gene_biotype "protein_coding"; locus_tag "G4P62_019063";
CM025020.1	Genbank	transcript	31071796	31094282	.	-	.	gene_id "G4P62_019063"; transcript_id "gnl|WGS:JAAVVJ|G4P62_T031569"; gbkey "mRNA"; gene "slc6a8"; locus_tag "G4P62_019063"; orig_protein_id "gnl|WGS:JAAVVJ|G4P62_P031569"; orig_transcript_id "gnl|WGS:JAAVVJ|G4P62_T031569"; product "solute carrier family 6 member 8"; transcript_biotype "mRNA";
CM025020.1	Genbank	exon	31093851	31094282	.	-	.	gene_id "G4P62_019063"; transcript_id "gnl|WGS:JAAVVJ|G4P62_T031569"; gene "slc6a8"; locus_tag "G4P62_019063"; orig_protein_id "gnl|WGS:JAAVVJ|G4P62_P031569"; orig_transcript_id "gnl|WGS:JAAVVJ|G4P62_T031569"; product "solute carrier family 6 member 8"; transcript_biotype "mRNA"; exon_number "1";
CM025020.1	Genbank	exon	31081143	31081274	.	-	.	gene_id "G4P62_019063"; transcript_id "gnl|WGS:JAAVVJ|G4P62_T031569"; gene "slc6a8"; locus_tag "G4P62_019063"; orig_protein_id "gnl|WGS:JAAVVJ|G4P62_P031569"; orig_transcript_id "gnl|WGS:JAAVVJ|G4P62_T031569"; product "solute carrier family 6 member 8"; transcript_biotype "mRNA"; exon_number "2";
CM025020.1	Genbank	exon	31079681	31079951	.	-	.	gene_id "G4P62_019063"; transcript_id "gnl|WGS:JAAVVJ|G4P62_T031569"; gene "slc6a8"; locus_tag "G4P62_019063"; orig_protein_id "gnl|WGS:JAAVVJ|G4P62_P031569"; orig_transcript_id "gnl|WGS:JAAVVJ|G4P62_T031569"; product "solute carrier family 6 member 8"; transcript_biotype "mRNA"; exon_number "3";
CM025020.1	Genbank	exon	31079459	31079591	.	-	.	gene_id "G4P62_019063"; transcript_id "gnl|WGS:JAAVVJ|G4P62_T031569"; gene "slc6a8"; locus_tag "G4P62_019063"; orig_protein_id "gnl|WGS:JAAVVJ|G4P62_P031569"; orig_transcript_id "gnl|WGS:JAAVVJ|G4P62_T031569"; product "solute carrier family 6 member 8"; transcript_biotype "mRNA"; exon_number "4";
CM025020.1	Genbank	exon	31076715	31076849	.	-	.	gene_id "G4P62_019063"; transcript_id "gnl|WGS:JAAVVJ|G4P62_T031569"; gene "slc6a8"; locus_tag "G4P62_019063"; orig_protein_id "gnl|WGS:JAAVVJ|G4P62_P031569"; orig_transcript_id "gnl|WGS:JAAVVJ|G4P62_T031569"; product "solute carrier family 6 member 8"; transcript_biotype "mRNA"; exon_number "5";
CM025020.1	Genbank	exon	31076523	31076626	.	-	.	gene_id "G4P62_019063"; transcript_id "gnl|WGS:JAAVVJ|G4P62_T031569"; gene "slc6a8"; locus_tag "G4P62_019063"; orig_protein_id "gnl|WGS:JAAVVJ|G4P62_P031569"; orig_transcript_id "gnl|WGS:JAAVVJ|G4P62_T031569"; product "solute carrier family 6 member 8"; transcript_biotype "mRNA"; exon_number "6";
CM025020.1	Genbank	exon	31076213	31076337	.	-	.	gene_id "G4P62_019063"; transcript_id "gnl|WGS:JAAVVJ|G4P62_T031569"; gene "slc6a8"; locus_tag "G4P62_019063"; orig_protein_id "gnl|WGS:JAAVVJ|G4P62_P031569"; orig_transcript_id "gnl|WGS:JAAVVJ|G4P62_T031569"; product "solute carrier family 6 member 8"; transcript_biotype "mRNA"; exon_number "7";
CM025020.1	Genbank	exon	31075153	31075265	.	-	.	gene_id "G4P62_019063"; transcript_id "gnl|WGS:JAAVVJ|G4P62_T031569"; gene "slc6a8"; locus_tag "G4P62_019063"; orig_protein_id "gnl|WGS:JAAVVJ|G4P62_P031569"; orig_transcript_id "gnl|WGS:JAAVVJ|G4P62_T031569"; product "solute carrier family 6 member 8"; transcript_biotype "mRNA"; exon_number "8";
CM025020.1	Genbank	exon	31074880	31075017	.	-	.	gene_id "G4P62_019063"; transcript_id "gnl|WGS:JAAVVJ|G4P62_T031569"; gene "slc6a8"; locus_tag "G4P62_019063"; orig_protein_id "gnl|WGS:JAAVVJ|G4P62_P031569"; orig_transcript_id "gnl|WGS:JAAVVJ|G4P62_T031569"; product "solute carrier family 6 member 8"; transcript_biotype "mRNA"; exon_number "9";
CM025020.1	Genbank	exon	31074698	31074800	.	-	.	gene_id "G4P62_019063"; transcript_id "gnl|WGS:JAAVVJ|G4P62_T031569"; gene "slc6a8"; locus_tag "G4P62_019063"; orig_protein_id "gnl|WGS:JAAVVJ|G4P62_P031569"; orig_transcript_id "gnl|WGS:JAAVVJ|G4P62_T031569"; product "solute carrier family 6 member 8"; transcript_biotype "mRNA"; exon_number "10";
CM025020.1	Genbank	exon	31073041	31073141	.	-	.	gene_id "G4P62_019063"; transcript_id "gnl|WGS:JAAVVJ|G4P62_T031569"; gene "slc6a8"; locus_tag "G4P62_019063"; orig_protein_id "gnl|WGS:JAAVVJ|G4P62_P031569"; orig_transcript_id "gnl|WGS:JAAVVJ|G4P62_T031569"; product "solute carrier family 6 member 8"; transcript_biotype "mRNA"; exon_number "11";
CM025020.1	Genbank	exon	31072794	31072964	.	-	.	gene_id "G4P62_019063"; transcript_id "gnl|WGS:JAAVVJ|G4P62_T031569"; gene "slc6a8"; locus_tag "G4P62_019063"; orig_protein_id "gnl|WGS:JAAVVJ|G4P62_P031569"; orig_transcript_id "gnl|WGS:JAAVVJ|G4P62_T031569"; product "solute carrier family 6 member 8"; transcript_biotype "mRNA"; exon_number "12";
CM025020.1	Genbank	exon	31071796	31072124	.	-	.	gene_id "G4P62_019063"; transcript_id "gnl|WGS:JAAVVJ|G4P62_T031569"; gene "slc6a8"; locus_tag "G4P62_019063"; orig_protein_id "gnl|WGS:JAAVVJ|G4P62_P031569"; orig_transcript_id "gnl|WGS:JAAVVJ|G4P62_T031569"; product "solute carrier family 6 member 8"; transcript_biotype "mRNA"; exon_number "13";
CM025020.1	Genbank	CDS	31093851	31094181	.	-	0	gene_id "G4P62_019063"; transcript_id "gnl|WGS:JAAVVJ|G4P62_T031569"; gbkey "CDS"; gene "slc6a8"; locus_tag "G4P62_019063"; orig_transcript_id "gnl|WGS:JAAVVJ|G4P62_T031569"; product "solute carrier family 6 member 8"; protein_id "KAF7210633.1"; exon_number "1";
CM025020.1	Genbank	CDS	31081143	31081274	.	-	2	gene_id "G4P62_019063"; transcript_id "gnl|WGS:JAAVVJ|G4P62_T031569"; gbkey "CDS"; gene "slc6a8"; locus_tag "G4P62_019063"; orig_transcript_id "gnl|WGS:JAAVVJ|G4P62_T031569"; product "solute carrier family 6 member 8"; protein_id "KAF7210633.1"; exon_number "2";
CM025020.1	Genbank	CDS	31079681	31079951	.	-	2	gene_id "G4P62_019063"; transcript_id "gnl|WGS:JAAVVJ|G4P62_T031569"; gbkey "CDS"; gene "slc6a8"; locus_tag "G4P62_019063"; orig_transcript_id "gnl|WGS:JAAVVJ|G4P62_T031569"; product "solute carrier family 6 member 8"; protein_id "KAF7210633.1"; exon_number "3";
CM025020.1	Genbank	CDS	31079459	31079591	.	-	1	gene_id "G4P62_019063"; transcript_id "gnl|WGS:JAAVVJ|G4P62_T031569"; gbkey "CDS"; gene "slc6a8"; locus_tag "G4P62_019063"; orig_transcript_id "gnl|WGS:JAAVVJ|G4P62_T031569"; product "solute carrier family 6 member 8"; protein_id "KAF7210633.1"; exon_number "4";
CM025020.1	Genbank	CDS	31076715	31076849	.	-	0	gene_id "G4P62_019063"; transcript_id "gnl|WGS:JAAVVJ|G4P62_T031569"; gbkey "CDS"; gene "slc6a8"; locus_tag "G4P62_019063"; orig_transcript_id "gnl|WGS:JAAVVJ|G4P62_T031569"; product "solute carrier family 6 member 8"; protein_id "KAF7210633.1"; exon_number "5";
CM025020.1	Genbank	CDS	31076523	31076626	.	-	0	gene_id "G4P62_019063"; transcript_id "gnl|WGS:JAAVVJ|G4P62_T031569"; gbkey "CDS"; gene "slc6a8"; locus_tag "G4P62_019063"; orig_transcript_id "gnl|WGS:JAAVVJ|G4P62_T031569"; product "solute carrier family 6 member 8"; protein_id "KAF7210633.1"; exon_number "6";
CM025020.1	Genbank	CDS	31076213	31076337	.	-	1	gene_id "G4P62_019063"; transcript_id "gnl|WGS:JAAVVJ|G4P62_T031569"; gbkey "CDS"; gene "slc6a8"; locus_tag "G4P62_019063"; orig_transcript_id "gnl|WGS:JAAVVJ|G4P62_T031569"; product "solute carrier family 6 member 8"; protein_id "KAF7210633.1"; exon_number "7";
CM025020.1	Genbank	CDS	31075153	31075265	.	-	2	gene_id "G4P62_019063"; transcript_id "gnl|WGS:JAAVVJ|G4P62_T031569"; gbkey "CDS"; gene "slc6a8"; locus_tag "G4P62_019063"; orig_transcript_id "gnl|WGS:JAAVVJ|G4P62_T031569"; product "solute carrier family 6 member 8"; protein_id "KAF7210633.1"; exon_number "8";
CM025020.1	Genbank	CDS	31074880	31075017	.	-	0	gene_id "G4P62_019063"; transcript_id "gnl|WGS:JAAVVJ|G4P62_T031569"; gbkey "CDS"; gene "slc6a8"; locus_tag "G4P62_019063"; orig_transcript_id "gnl|WGS:JAAVVJ|G4P62_T031569"; product "solute carrier family 6 member 8"; protein_id "KAF7210633.1"; exon_number "9";
CM025020.1	Genbank	CDS	31074698	31074800	.	-	0	gene_id "G4P62_019063"; transcript_id "gnl|WGS:JAAVVJ|G4P62_T031569"; gbkey "CDS"; gene "slc6a8"; locus_tag "G4P62_019063"; orig_transcript_id "gnl|WGS:JAAVVJ|G4P62_T031569"; product "solute carrier family 6 member 8"; protein_id "KAF7210633.1"; exon_number "10";
CM025020.1	Genbank	CDS	31073041	31073141	.	-	2	gene_id "G4P62_019063"; transcript_id "gnl|WGS:JAAVVJ|G4P62_T031569"; gbkey "CDS"; gene "slc6a8"; locus_tag "G4P62_019063"; orig_transcript_id "gnl|WGS:JAAVVJ|G4P62_T031569"; product "solute carrier family 6 member 8"; protein_id "KAF7210633.1"; exon_number "11";
CM025020.1	Genbank	CDS	31072794	31072964	.	-	0	gene_id "G4P62_019063"; transcript_id "gnl|WGS:JAAVVJ|G4P62_T031569"; gbkey "CDS"; gene "slc6a8"; locus_tag "G4P62_019063"; orig_transcript_id "gnl|WGS:JAAVVJ|G4P62_T031569"; product "solute carrier family 6 member 8"; protein_id "KAF7210633.1"; exon_number "12";
CM025020.1	Genbank	CDS	31071993	31072124	.	-	0	gene_id "G4P62_019063"; transcript_id "gnl|WGS:JAAVVJ|G4P62_T031569"; gbkey "CDS"; gene "slc6a8"; locus_tag "G4P62_019063"; orig_transcript_id "gnl|WGS:JAAVVJ|G4P62_T031569"; product "solute carrier family 6 member 8"; protein_id "KAF7210633.1"; exon_number "13";
CM025020.1	Genbank	start_codon	31094179	31094181	.	-	0	gene_id "G4P62_019063"; transcript_id "gnl|WGS:JAAVVJ|G4P62_T031569"; gbkey "CDS"; gene "slc6a8"; locus_tag "G4P62_019063"; orig_transcript_id "gnl|WGS:JAAVVJ|G4P62_T031569"; product "solute carrier family 6 member 8"; protein_id "KAF7210633.1"; exon_number "1";
CM025020.1	Genbank	stop_codon	31071990	31071992	.	-	0	gene_id "G4P62_019063"; transcript_id "gnl|WGS:JAAVVJ|G4P62_T031569"; gbkey "CDS"; gene "slc6a8"; locus_tag "G4P62_019063"; orig_transcript_id "gnl|WGS:JAAVVJ|G4P62_T031569"; product "solute carrier family 6 member 8"; protein_id "KAF7210633.1"; exon_number "13";
CM025020.1	Genbank	gene	31112498	31129783	.	-	.	gene_id "G4P62_019060"; transcript_id ""; description "OTU domain-containing protein 5"; gbkey "Gene"; gene "otud5"; gene_biotype "protein_coding"; locus_tag "G4P62_019060";
CM025020.1	Genbank	transcript	31112498	31129783	.	-	.	gene_id "G4P62_019060"; transcript_id "gnl|WGS:JAAVVJ|G4P62_T031566"; gbkey "mRNA"; gene "otud5"; locus_tag "G4P62_019060"; orig_protein_id "gnl|WGS:JAAVVJ|G4P62_P031566"; orig_transcript_id "gnl|WGS:JAAVVJ|G4P62_T031566"; product "OTU deubiquitinase 5"; transcript_biotype "mRNA";
CM025020.1	Genbank	exon	31128950	31129783	.	-	.	gene_id "G4P62_019060"; transcript_id "gnl|WGS:JAAVVJ|G4P62_T031566"; gene "otud5"; locus_tag "G4P62_019060"; orig_protein_id "gnl|WGS:JAAVVJ|G4P62_P031566"; orig_transcript_id "gnl|WGS:JAAVVJ|G4P62_T031566"; product "OTU deubiquitinase 5"; transcript_biotype "mRNA"; exon_number "1";
CM025020.1	Genbank	exon	31125489	31125582	.	-	.	gene_id "G4P62_019060"; transcript_id "gnl|WGS:JAAVVJ|G4P62_T031566"; gene "otud5"; locus_tag "G4P62_019060"; orig_protein_id "gnl|WGS:JAAVVJ|G4P62_P031566"; orig_transcript_id "gnl|WGS:JAAVVJ|G4P62_T031566"; product "OTU deubiquitinase 5"; transcript_biotype "mRNA"; exon_number "2";
CM025020.1	Genbank	exon	31116294	31116358	.	-	.	gene_id "G4P62_019060"; transcript_id "gnl|WGS:JAAVVJ|G4P62_T031566"; gene "otud5"; locus_tag "G4P62_019060"; orig_protein_id "gnl|WGS:JAAVVJ|G4P62_P031566"; orig_transcript_id "gnl|WGS:JAAVVJ|G4P62_T031566"; product "OTU deubiquitinase 5"; transcript_biotype "mRNA"; exon_number "3";
CM025020.1	Genbank	exon	31116060	31116216	.	-	.	gene_id "G4P62_019060"; transcript_id "gnl|WGS:JAAVVJ|G4P62_T031566"; gene "otud5"; locus_tag "G4P62_019060"; orig_protein_id "gnl|WGS:JAAVVJ|G4P62_P031566"; orig_transcript_id "gnl|WGS:JAAVVJ|G4P62_T031566"; product "OTU deubiquitinase 5"; transcript_biotype "mRNA"; exon_number "4";
CM025020.1	Genbank	exon	31115835	31115983	.	-	.	gene_id "G4P62_019060"; transcript_id "gnl|WGS:JAAVVJ|G4P62_T031566"; gene "otud5"; locus_tag "G4P62_019060"; orig_protein_id "gnl|WGS:JAAVVJ|G4P62_P031566"; orig_transcript_id "gnl|WGS:JAAVVJ|G4P62_T031566"; product "OTU deubiquitinase 5"; transcript_biotype "mRNA"; exon_number "5";
CM025020.1	Genbank	exon	31115554	31115739	.	-	.	gene_id "G4P62_019060"; transcript_id "gnl|WGS:JAAVVJ|G4P62_T031566"; gene "otud5"; locus_tag "G4P62_019060"; orig_protein_id "gnl|WGS:JAAVVJ|G4P62_P031566"; orig_transcript_id "gnl|WGS:JAAVVJ|G4P62_T031566"; product "OTU deubiquitinase 5"; transcript_biotype "mRNA"; exon_number "6";
CM025020.1	Genbank	exon	31114766	31114970	.	-	.	gene_id "G4P62_019060"; transcript_id "gnl|WGS:JAAVVJ|G4P62_T031566"; gene "otud5"; locus_tag "G4P62_019060"; orig_protein_id "gnl|WGS:JAAVVJ|G4P62_P031566"; orig_transcript_id "gnl|WGS:JAAVVJ|G4P62_T031566"; product "OTU deubiquitinase 5"; transcript_biotype "mRNA"; exon_number "7";
CM025020.1	Genbank	exon	31114468	31114539	.	-	.	gene_id "G4P62_019060"; transcript_id "gnl|WGS:JAAVVJ|G4P62_T031566"; gene "otud5"; locus_tag "G4P62_019060"; orig_protein_id "gnl|WGS:JAAVVJ|G4P62_P031566"; orig_transcript_id "gnl|WGS:JAAVVJ|G4P62_T031566"; product "OTU deubiquitinase 5"; transcript_biotype "mRNA"; exon_number "8";
CM025020.1	Genbank	exon	31112498	31113654	.	-	.	gene_id "G4P62_019060"; transcript_id "gnl|WGS:JAAVVJ|G4P62_T031566"; gene "otud5"; locus_tag "G4P62_019060"; orig_protein_id "gnl|WGS:JAAVVJ|G4P62_P031566"; orig_transcript_id "gnl|WGS:JAAVVJ|G4P62_T031566"; product "OTU deubiquitinase 5"; transcript_biotype "mRNA"; exon_number "9";
CM025020.1	Genbank	CDS	31128950	31129537	.	-	0	gene_id "G4P62_019060"; transcript_id "gnl|WGS:JAAVVJ|G4P62_T031566"; gbkey "CDS"; gene "otud5"; locus_tag "G4P62_019060"; orig_transcript_id "gnl|WGS:JAAVVJ|G4P62_T031566"; product "OTU deubiquitinase 5"; protein_id "KAF7210632.1"; exon_number "1";
CM025020.1	Genbank	CDS	31125489	31125582	.	-	0	gene_id "G4P62_019060"; transcript_id "gnl|WGS:JAAVVJ|G4P62_T031566"; gbkey "CDS"; gene "otud5"; locus_tag "G4P62_019060"; orig_transcript_id "gnl|WGS:JAAVVJ|G4P62_T031566"; product "OTU deubiquitinase 5"; protein_id "KAF7210632.1"; exon_number "2";
CM025020.1	Genbank	CDS	31116294	31116358	.	-	2	gene_id "G4P62_019060"; transcript_id "gnl|WGS:JAAVVJ|G4P62_T031566"; gbkey "CDS"; gene "otud5"; locus_tag "G4P62_019060"; orig_transcript_id "gnl|WGS:JAAVVJ|G4P62_T031566"; product "OTU deubiquitinase 5"; protein_id "KAF7210632.1"; exon_number "3";
CM025020.1	Genbank	CDS	31116060	31116216	.	-	0	gene_id "G4P62_019060"; transcript_id "gnl|WGS:JAAVVJ|G4P62_T031566"; gbkey "CDS"; gene "otud5"; locus_tag "G4P62_019060"; orig_transcript_id "gnl|WGS:JAAVVJ|G4P62_T031566"; product "OTU deubiquitinase 5"; protein_id "KAF7210632.1"; exon_number "4";
CM025020.1	Genbank	CDS	31115835	31115983	.	-	2	gene_id "G4P62_019060"; transcript_id "gnl|WGS:JAAVVJ|G4P62_T031566"; gbkey "CDS"; gene "otud5"; locus_tag "G4P62_019060"; orig_transcript_id "gnl|WGS:JAAVVJ|G4P62_T031566"; product "OTU deubiquitinase 5"; protein_id "KAF7210632.1"; exon_number "5";
CM025020.1	Genbank	CDS	31115554	31115739	.	-	0	gene_id "G4P62_019060"; transcript_id "gnl|WGS:JAAVVJ|G4P62_T031566"; gbkey "CDS"; gene "otud5"; locus_tag "G4P62_019060"; orig_transcript_id "gnl|WGS:JAAVVJ|G4P62_T031566"; product "OTU deubiquitinase 5"; protein_id "KAF7210632.1"; exon_number "6";
CM025020.1	Genbank	CDS	31114766	31114970	.	-	0	gene_id "G4P62_019060"; transcript_id "gnl|WGS:JAAVVJ|G4P62_T031566"; gbkey "CDS"; gene "otud5"; locus_tag "G4P62_019060"; orig_transcript_id "gnl|WGS:JAAVVJ|G4P62_T031566"; product "OTU deubiquitinase 5"; protein_id "KAF7210632.1"; exon_number "7";
CM025020.1	Genbank	CDS	31114468	31114539	.	-	2	gene_id "G4P62_019060"; transcript_id "gnl|WGS:JAAVVJ|G4P62_T031566"; gbkey "CDS"; gene "otud5"; locus_tag "G4P62_019060"; orig_transcript_id "gnl|WGS:JAAVVJ|G4P62_T031566"; product "OTU deubiquitinase 5"; protein_id "KAF7210632.1"; exon_number "8";
CM025020.1	Genbank	CDS	31113515	31113654	.	-	2	gene_id "G4P62_019060"; transcript_id "gnl|WGS:JAAVVJ|G4P62_T031566"; gbkey "CDS"; gene "otud5"; locus_tag "G4P62_019060"; orig_transcript_id "gnl|WGS:JAAVVJ|G4P62_T031566"; product "OTU deubiquitinase 5"; protein_id "KAF7210632.1"; exon_number "9";
CM025020.1	Genbank	start_codon	31129535	31129537	.	-	0	gene_id "G4P62_019060"; transcript_id "gnl|WGS:JAAVVJ|G4P62_T031566"; gbkey "CDS"; gene "otud5"; locus_tag "G4P62_019060"; orig_transcript_id "gnl|WGS:JAAVVJ|G4P62_T031566"; product "OTU deubiquitinase 5"; protein_id "KAF7210632.1"; exon_number "1";
CM025020.1	Genbank	stop_codon	31113512	31113514	.	-	0	gene_id "G4P62_019060"; transcript_id "gnl|WGS:JAAVVJ|G4P62_T031566"; gbkey "CDS"; gene "otud5"; locus_tag "G4P62_019060"; orig_transcript_id "gnl|WGS:JAAVVJ|G4P62_T031566"; product "OTU deubiquitinase 5"; protein_id "KAF7210632.1"; exon_number "9";
CM025020.1	Genbank	gene	31155285	31157091	.	+	.	gene_id "G4P62_014844"; transcript_id ""; description "layilin-like"; gbkey "Gene"; gene_biotype "protein_coding"; locus_tag "G4P62_014844"; note "LOC107391409"; partial "true";
CM025020.1	Genbank	transcript	31155285	31157091	.	+	.	gene_id "G4P62_014844"; transcript_id "gnl|WGS:JAAVVJ|G4P62_T024668"; gbkey "mRNA"; locus_tag "G4P62_014844"; orig_protein_id "gnl|WGS:JAAVVJ|G4P62_P024668"; orig_transcript_id "gnl|WGS:JAAVVJ|G4P62_T024668"; partial "true"; product "layilin-like"; transcript_biotype "mRNA";
CM025020.1	Genbank	exon	31155285	31155552	.	+	.	gene_id "G4P62_014844"; transcript_id "gnl|WGS:JAAVVJ|G4P62_T024668"; locus_tag "G4P62_014844"; orig_protein_id "gnl|WGS:JAAVVJ|G4P62_P024668"; orig_transcript_id "gnl|WGS:JAAVVJ|G4P62_T024668"; partial "true"; product "layilin-like"; transcript_biotype "mRNA"; exon_number "1";
CM025020.1	Genbank	exon	31156038	31156132	.	+	.	gene_id "G4P62_014844"; transcript_id "gnl|WGS:JAAVVJ|G4P62_T024668"; locus_tag "G4P62_014844"; orig_protein_id "gnl|WGS:JAAVVJ|G4P62_P024668"; orig_transcript_id "gnl|WGS:JAAVVJ|G4P62_T024668"; partial "true"; product "layilin-like"; transcript_biotype "mRNA"; exon_number "2";
CM025020.1	Genbank	exon	31156781	31157091	.	+	.	gene_id "G4P62_014844"; transcript_id "gnl|WGS:JAAVVJ|G4P62_T024668"; locus_tag "G4P62_014844"; orig_protein_id "gnl|WGS:JAAVVJ|G4P62_P024668"; orig_transcript_id "gnl|WGS:JAAVVJ|G4P62_T024668"; partial "true"; product "layilin-like"; transcript_biotype "mRNA"; exon_number "3";
CM025020.1	Genbank	CDS	31155285	31155552	.	+	0	gene_id "G4P62_014844"; transcript_id "gnl|WGS:JAAVVJ|G4P62_T024668"; gbkey "CDS"; locus_tag "G4P62_014844"; orig_transcript_id "gnl|WGS:JAAVVJ|G4P62_T024668"; partial "true"; product "layilin-like"; protein_id "KAF7210456.1"; exon_number "1";
CM025020.1	Genbank	CDS	31156038	31156132	.	+	2	gene_id "G4P62_014844"; transcript_id "gnl|WGS:JAAVVJ|G4P62_T024668"; gbkey "CDS"; locus_tag "G4P62_014844"; orig_transcript_id "gnl|WGS:JAAVVJ|G4P62_T024668"; partial "true"; product "layilin-like"; protein_id "KAF7210456.1"; exon_number "2";
CM025020.1	Genbank	CDS	31156781	31156900	.	+	0	gene_id "G4P62_014844"; transcript_id "gnl|WGS:JAAVVJ|G4P62_T024668"; gbkey "CDS"; locus_tag "G4P62_014844"; orig_transcript_id "gnl|WGS:JAAVVJ|G4P62_T024668"; partial "true"; product "layilin-like"; protein_id "KAF7210456.1"; exon_number "3";
CM025020.1	Genbank	start_codon	31155285	31155287	.	+	0	gene_id "G4P62_014844"; transcript_id "gnl|WGS:JAAVVJ|G4P62_T024668"; gbkey "CDS"; locus_tag "G4P62_014844"; orig_transcript_id "gnl|WGS:JAAVVJ|G4P62_T024668"; partial "true"; product "layilin-like"; protein_id "KAF7210456.1"; exon_number "1";
CM025020.1	Genbank	stop_codon	31156901	31156903	.	+	0	gene_id "G4P62_014844"; transcript_id "gnl|WGS:JAAVVJ|G4P62_T024668"; gbkey "CDS"; locus_tag "G4P62_014844"; orig_transcript_id "gnl|WGS:JAAVVJ|G4P62_T024668"; partial "true"; product "layilin-like"; protein_id "KAF7210456.1"; exon_number "3";
CM025020.1	Genbank	gene	31167027	31169843	.	+	.	gene_id "G4P62_014843"; transcript_id ""; description "C-type lectin domain family 10 member A-like"; gbkey "Gene"; gene_biotype "protein_coding"; locus_tag "G4P62_014843"; note "LOC107391487";
CM025020.1	Genbank	transcript	31167027	31169843	.	+	.	gene_id "G4P62_014843"; transcript_id "gnl|WGS:JAAVVJ|G4P62_T024667"; gbkey "mRNA"; locus_tag "G4P62_014843"; orig_protein_id "gnl|WGS:JAAVVJ|G4P62_P024667"; orig_transcript_id "gnl|WGS:JAAVVJ|G4P62_T024667"; product "C-type lectin domain family 10 member A-like"; transcript_biotype "mRNA";
CM025020.1	Genbank	exon	31167027	31167167	.	+	.	gene_id "G4P62_014843"; transcript_id "gnl|WGS:JAAVVJ|G4P62_T024667"; locus_tag "G4P62_014843"; orig_protein_id "gnl|WGS:JAAVVJ|G4P62_P024667"; orig_transcript_id "gnl|WGS:JAAVVJ|G4P62_T024667"; product "C-type lectin domain family 10 member A-like"; transcript_biotype "mRNA"; exon_number "1";
CM025020.1	Genbank	exon	31167334	31167521	.	+	.	gene_id "G4P62_014843"; transcript_id "gnl|WGS:JAAVVJ|G4P62_T024667"; locus_tag "G4P62_014843"; orig_protein_id "gnl|WGS:JAAVVJ|G4P62_P024667"; orig_transcript_id "gnl|WGS:JAAVVJ|G4P62_T024667"; product "C-type lectin domain family 10 member A-like"; transcript_biotype "mRNA"; exon_number "2";
CM025020.1	Genbank	exon	31169437	31169843	.	+	.	gene_id "G4P62_014843"; transcript_id "gnl|WGS:JAAVVJ|G4P62_T024667"; locus_tag "G4P62_014843"; orig_protein_id "gnl|WGS:JAAVVJ|G4P62_P024667"; orig_transcript_id "gnl|WGS:JAAVVJ|G4P62_T024667"; product "C-type lectin domain family 10 member A-like"; transcript_biotype "mRNA"; exon_number "3";
CM025020.1	Genbank	CDS	31167059	31167167	.	+	0	gene_id "G4P62_014843"; transcript_id "gnl|WGS:JAAVVJ|G4P62_T024667"; gbkey "CDS"; locus_tag "G4P62_014843"; orig_transcript_id "gnl|WGS:JAAVVJ|G4P62_T024667"; product "C-type lectin domain family 10 member A-like"; protein_id "KAF7210455.1"; exon_number "1";
CM025020.1	Genbank	CDS	31167334	31167521	.	+	2	gene_id "G4P62_014843"; transcript_id "gnl|WGS:JAAVVJ|G4P62_T024667"; gbkey "CDS"; locus_tag "G4P62_014843"; orig_transcript_id "gnl|WGS:JAAVVJ|G4P62_T024667"; product "C-type lectin domain family 10 member A-like"; protein_id "KAF7210455.1"; exon_number "2";
CM025020.1	Genbank	CDS	31169437	31169721	.	+	0	gene_id "G4P62_014843"; transcript_id "gnl|WGS:JAAVVJ|G4P62_T024667"; gbkey "CDS"; locus_tag "G4P62_014843"; orig_transcript_id "gnl|WGS:JAAVVJ|G4P62_T024667"; product "C-type lectin domain family 10 member A-like"; protein_id "KAF7210455.1"; exon_number "3";
CM025020.1	Genbank	start_codon	31167059	31167061	.	+	0	gene_id "G4P62_014843"; transcript_id "gnl|WGS:JAAVVJ|G4P62_T024667"; gbkey "CDS"; locus_tag "G4P62_014843"; orig_transcript_id "gnl|WGS:JAAVVJ|G4P62_T024667"; product "C-type lectin domain family 10 member A-like"; protein_id "KAF7210455.1"; exon_number "1";
CM025020.1	Genbank	stop_codon	31169722	31169724	.	+	0	gene_id "G4P62_014843"; transcript_id "gnl|WGS:JAAVVJ|G4P62_T024667"; gbkey "CDS"; locus_tag "G4P62_014843"; orig_transcript_id "gnl|WGS:JAAVVJ|G4P62_T024667"; product "C-type lectin domain family 10 member A-like"; protein_id "KAF7210455.1"; exon_number "3";
CM025020.1	Genbank	gene	31187419	31200463	.	+	.	gene_id "G4P62_014845"; transcript_id ""; description "C-type mannose receptor 2-like isoform X1"; gbkey "Gene"; gene_biotype "protein_coding"; locus_tag "G4P62_014845"; note "LOC107391488";
CM025020.1	Genbank	transcript	31187419	31200463	.	+	.	gene_id "G4P62_014845"; transcript_id "gnl|WGS:JAAVVJ|G4P62_T024669"; gbkey "mRNA"; locus_tag "G4P62_014845"; note "transcript variant X1"; orig_protein_id "gnl|WGS:JAAVVJ|G4P62_P024669"; orig_transcript_id "gnl|WGS:JAAVVJ|G4P62_T024669"; product "C-type mannose receptor 2-like"; transcript_biotype "mRNA";
CM025020.1	Genbank	exon	31187419	31187887	.	+	.	gene_id "G4P62_014845"; transcript_id "gnl|WGS:JAAVVJ|G4P62_T024669"; locus_tag "G4P62_014845"; note "transcript variant X1"; orig_protein_id "gnl|WGS:JAAVVJ|G4P62_P024669"; orig_transcript_id "gnl|WGS:JAAVVJ|G4P62_T024669"; product "C-type mannose receptor 2-like"; transcript_biotype "mRNA"; exon_number "1";
CM025020.1	Genbank	exon	31188022	31188212	.	+	.	gene_id "G4P62_014845"; transcript_id "gnl|WGS:JAAVVJ|G4P62_T024669"; locus_tag "G4P62_014845"; note "transcript variant X1"; orig_protein_id "gnl|WGS:JAAVVJ|G4P62_P024669"; orig_transcript_id "gnl|WGS:JAAVVJ|G4P62_T024669"; product "C-type mannose receptor 2-like"; transcript_biotype "mRNA"; exon_number "2";
CM025020.1	Genbank	exon	31194663	31194885	.	+	.	gene_id "G4P62_014845"; transcript_id "gnl|WGS:JAAVVJ|G4P62_T024669"; locus_tag "G4P62_014845"; note "transcript variant X1"; orig_protein_id "gnl|WGS:JAAVVJ|G4P62_P024669"; orig_transcript_id "gnl|WGS:JAAVVJ|G4P62_T024669"; product "C-type mannose receptor 2-like"; transcript_biotype "mRNA"; exon_number "3";
CM025020.1	Genbank	exon	31197222	31197551	.	+	.	gene_id "G4P62_014845"; transcript_id "gnl|WGS:JAAVVJ|G4P62_T024669"; locus_tag "G4P62_014845"; note "transcript variant X1"; orig_protein_id "gnl|WGS:JAAVVJ|G4P62_P024669"; orig_transcript_id "gnl|WGS:JAAVVJ|G4P62_T024669"; product "C-type mannose receptor 2-like"; transcript_biotype "mRNA"; exon_number "4";
CM025020.1	Genbank	exon	31199349	31199440	.	+	.	gene_id "G4P62_014845"; transcript_id "gnl|WGS:JAAVVJ|G4P62_T024669"; locus_tag "G4P62_014845"; note "transcript variant X1"; orig_protein_id "gnl|WGS:JAAVVJ|G4P62_P024669"; orig_transcript_id "gnl|WGS:JAAVVJ|G4P62_T024669"; product "C-type mannose receptor 2-like"; transcript_biotype "mRNA"; exon_number "5";
CM025020.1	Genbank	exon	31199719	31200463	.	+	.	gene_id "G4P62_014845"; transcript_id "gnl|WGS:JAAVVJ|G4P62_T024669"; locus_tag "G4P62_014845"; note "transcript variant X1"; orig_protein_id "gnl|WGS:JAAVVJ|G4P62_P024669"; orig_transcript_id "gnl|WGS:JAAVVJ|G4P62_T024669"; product "C-type mannose receptor 2-like"; transcript_biotype "mRNA"; exon_number "6";
CM025020.1	Genbank	CDS	31187749	31187887	.	+	0	gene_id "G4P62_014845"; transcript_id "gnl|WGS:JAAVVJ|G4P62_T024669"; gbkey "CDS"; locus_tag "G4P62_014845"; orig_transcript_id "gnl|WGS:JAAVVJ|G4P62_T024669"; product "transcript variant X1"; protein_id "KAF7210457.1"; exon_number "1";
CM025020.1	Genbank	CDS	31188022	31188212	.	+	2	gene_id "G4P62_014845"; transcript_id "gnl|WGS:JAAVVJ|G4P62_T024669"; gbkey "CDS"; locus_tag "G4P62_014845"; orig_transcript_id "gnl|WGS:JAAVVJ|G4P62_T024669"; product "transcript variant X1"; protein_id "KAF7210457.1"; exon_number "2";
CM025020.1	Genbank	CDS	31194663	31194885	.	+	0	gene_id "G4P62_014845"; transcript_id "gnl|WGS:JAAVVJ|G4P62_T024669"; gbkey "CDS"; locus_tag "G4P62_014845"; orig_transcript_id "gnl|WGS:JAAVVJ|G4P62_T024669"; product "transcript variant X1"; protein_id "KAF7210457.1"; exon_number "3";
CM025020.1	Genbank	CDS	31197222	31197551	.	+	2	gene_id "G4P62_014845"; transcript_id "gnl|WGS:JAAVVJ|G4P62_T024669"; gbkey "CDS"; locus_tag "G4P62_014845"; orig_transcript_id "gnl|WGS:JAAVVJ|G4P62_T024669"; product "transcript variant X1"; protein_id "KAF7210457.1"; exon_number "4";
CM025020.1	Genbank	CDS	31199349	31199440	.	+	2	gene_id "G4P62_014845"; transcript_id "gnl|WGS:JAAVVJ|G4P62_T024669"; gbkey "CDS"; locus_tag "G4P62_014845"; orig_transcript_id "gnl|WGS:JAAVVJ|G4P62_T024669"; product "transcript variant X1"; protein_id "KAF7210457.1"; exon_number "5";
CM025020.1	Genbank	CDS	31199719	31199853	.	+	0	gene_id "G4P62_014845"; transcript_id "gnl|WGS:JAAVVJ|G4P62_T024669"; gbkey "CDS"; locus_tag "G4P62_014845"; orig_transcript_id "gnl|WGS:JAAVVJ|G4P62_T024669"; product "transcript variant X1"; protein_id "KAF7210457.1"; exon_number "6";
CM025020.1	Genbank	start_codon	31187749	31187751	.	+	0	gene_id "G4P62_014845"; transcript_id "gnl|WGS:JAAVVJ|G4P62_T024669"; gbkey "CDS"; locus_tag "G4P62_014845"; orig_transcript_id "gnl|WGS:JAAVVJ|G4P62_T024669"; product "transcript variant X1"; protein_id "KAF7210457.1"; exon_number "1";
CM025020.1	Genbank	stop_codon	31199854	31199856	.	+	0	gene_id "G4P62_014845"; transcript_id "gnl|WGS:JAAVVJ|G4P62_T024669"; gbkey "CDS"; locus_tag "G4P62_014845"; orig_transcript_id "gnl|WGS:JAAVVJ|G4P62_T024669"; product "transcript variant X1"; protein_id "KAF7210457.1"; exon_number "6";
CM025020.1	Genbank	transcript	31187419	31200463	.	+	.	gene_id "G4P62_014845"; transcript_id "gnl|WGS:JAAVVJ|G4P62_T024670"; gbkey "mRNA"; locus_tag "G4P62_014845"; note "transcript variant X2"; orig_protein_id "gnl|WGS:JAAVVJ|G4P62_P024670"; orig_transcript_id "gnl|WGS:JAAVVJ|G4P62_T024670"; product "C-type mannose receptor 2-like"; transcript_biotype "mRNA";
CM025020.1	Genbank	exon	31187419	31187887	.	+	.	gene_id "G4P62_014845"; transcript_id "gnl|WGS:JAAVVJ|G4P62_T024670"; locus_tag "G4P62_014845"; note "transcript variant X2"; orig_protein_id "gnl|WGS:JAAVVJ|G4P62_P024670"; orig_transcript_id "gnl|WGS:JAAVVJ|G4P62_T024670"; product "C-type mannose receptor 2-like"; transcript_biotype "mRNA"; exon_number "1";
CM025020.1	Genbank	exon	31188022	31188212	.	+	.	gene_id "G4P62_014845"; transcript_id "gnl|WGS:JAAVVJ|G4P62_T024670"; locus_tag "G4P62_014845"; note "transcript variant X2"; orig_protein_id "gnl|WGS:JAAVVJ|G4P62_P024670"; orig_transcript_id "gnl|WGS:JAAVVJ|G4P62_T024670"; product "C-type mannose receptor 2-like"; transcript_biotype "mRNA"; exon_number "2";
CM025020.1	Genbank	exon	31194663	31194885	.	+	.	gene_id "G4P62_014845"; transcript_id "gnl|WGS:JAAVVJ|G4P62_T024670"; locus_tag "G4P62_014845"; note "transcript variant X2"; orig_protein_id "gnl|WGS:JAAVVJ|G4P62_P024670"; orig_transcript_id "gnl|WGS:JAAVVJ|G4P62_T024670"; product "C-type mannose receptor 2-like"; transcript_biotype "mRNA"; exon_number "3";
CM025020.1	Genbank	exon	31197222	31197377	.	+	.	gene_id "G4P62_014845"; transcript_id "gnl|WGS:JAAVVJ|G4P62_T024670"; locus_tag "G4P62_014845"; note "transcript variant X2"; orig_protein_id "gnl|WGS:JAAVVJ|G4P62_P024670"; orig_transcript_id "gnl|WGS:JAAVVJ|G4P62_T024670"; product "C-type mannose receptor 2-like"; transcript_biotype "mRNA"; exon_number "4";
CM025020.1	Genbank	exon	31197456	31197551	.	+	.	gene_id "G4P62_014845"; transcript_id "gnl|WGS:JAAVVJ|G4P62_T024670"; locus_tag "G4P62_014845"; note "transcript variant X2"; orig_protein_id "gnl|WGS:JAAVVJ|G4P62_P024670"; orig_transcript_id "gnl|WGS:JAAVVJ|G4P62_T024670"; product "C-type mannose receptor 2-like"; transcript_biotype "mRNA"; exon_number "5";
CM025020.1	Genbank	exon	31199349	31199440	.	+	.	gene_id "G4P62_014845"; transcript_id "gnl|WGS:JAAVVJ|G4P62_T024670"; locus_tag "G4P62_014845"; note "transcript variant X2"; orig_protein_id "gnl|WGS:JAAVVJ|G4P62_P024670"; orig_transcript_id "gnl|WGS:JAAVVJ|G4P62_T024670"; product "C-type mannose receptor 2-like"; transcript_biotype "mRNA"; exon_number "6";
CM025020.1	Genbank	exon	31199719	31200463	.	+	.	gene_id "G4P62_014845"; transcript_id "gnl|WGS:JAAVVJ|G4P62_T024670"; locus_tag "G4P62_014845"; note "transcript variant X2"; orig_protein_id "gnl|WGS:JAAVVJ|G4P62_P024670"; orig_transcript_id "gnl|WGS:JAAVVJ|G4P62_T024670"; product "C-type mannose receptor 2-like"; transcript_biotype "mRNA"; exon_number "7";
CM025020.1	Genbank	CDS	31187749	31187887	.	+	0	gene_id "G4P62_014845"; transcript_id "gnl|WGS:JAAVVJ|G4P62_T024670"; gbkey "CDS"; locus_tag "G4P62_014845"; orig_transcript_id "gnl|WGS:JAAVVJ|G4P62_T024670"; product "transcript variant X2"; protein_id "KAF7210458.1"; exon_number "1";
CM025020.1	Genbank	CDS	31188022	31188212	.	+	2	gene_id "G4P62_014845"; transcript_id "gnl|WGS:JAAVVJ|G4P62_T024670"; gbkey "CDS"; locus_tag "G4P62_014845"; orig_transcript_id "gnl|WGS:JAAVVJ|G4P62_T024670"; product "transcript variant X2"; protein_id "KAF7210458.1"; exon_number "2";
CM025020.1	Genbank	CDS	31194663	31194885	.	+	0	gene_id "G4P62_014845"; transcript_id "gnl|WGS:JAAVVJ|G4P62_T024670"; gbkey "CDS"; locus_tag "G4P62_014845"; orig_transcript_id "gnl|WGS:JAAVVJ|G4P62_T024670"; product "transcript variant X2"; protein_id "KAF7210458.1"; exon_number "3";
CM025020.1	Genbank	CDS	31197222	31197377	.	+	2	gene_id "G4P62_014845"; transcript_id "gnl|WGS:JAAVVJ|G4P62_T024670"; gbkey "CDS"; locus_tag "G4P62_014845"; orig_transcript_id "gnl|WGS:JAAVVJ|G4P62_T024670"; product "transcript variant X2"; protein_id "KAF7210458.1"; exon_number "4";
CM025020.1	Genbank	CDS	31197456	31197551	.	+	2	gene_id "G4P62_014845"; transcript_id "gnl|WGS:JAAVVJ|G4P62_T024670"; gbkey "CDS"; locus_tag "G4P62_014845"; orig_transcript_id "gnl|WGS:JAAVVJ|G4P62_T024670"; product "transcript variant X2"; protein_id "KAF7210458.1"; exon_number "5";
CM025020.1	Genbank	CDS	31199349	31199440	.	+	2	gene_id "G4P62_014845"; transcript_id "gnl|WGS:JAAVVJ|G4P62_T024670"; gbkey "CDS"; locus_tag "G4P62_014845"; orig_transcript_id "gnl|WGS:JAAVVJ|G4P62_T024670"; product "transcript variant X2"; protein_id "KAF7210458.1"; exon_number "6";
CM025020.1	Genbank	CDS	31199719	31199853	.	+	0	gene_id "G4P62_014845"; transcript_id "gnl|WGS:JAAVVJ|G4P62_T024670"; gbkey "CDS"; locus_tag "G4P62_014845"; orig_transcript_id "gnl|WGS:JAAVVJ|G4P62_T024670"; product "transcript variant X2"; protein_id "KAF7210458.1"; exon_number "7";
CM025020.1	Genbank	start_codon	31187749	31187751	.	+	0	gene_id "G4P62_014845"; transcript_id "gnl|WGS:JAAVVJ|G4P62_T024670"; gbkey "CDS"; locus_tag "G4P62_014845"; orig_transcript_id "gnl|WGS:JAAVVJ|G4P62_T024670"; product "transcript variant X2"; protein_id "KAF7210458.1"; exon_number "1";
CM025020.1	Genbank	stop_codon	31199854	31199856	.	+	0	gene_id "G4P62_014845"; transcript_id "gnl|WGS:JAAVVJ|G4P62_T024670"; gbkey "CDS"; locus_tag "G4P62_014845"; orig_transcript_id "gnl|WGS:JAAVVJ|G4P62_T024670"; product "transcript variant X2"; protein_id "KAF7210458.1"; exon_number "7";
CM025020.1	Genbank	gene	31223130	31230782	.	+	.	gene_id "G4P62_014846"; transcript_id ""; description "macrophage mannose receptor 1-like"; gbkey "Gene"; gene_biotype "protein_coding"; locus_tag "G4P62_014846"; note "LOC107391490";
CM025020.1	Genbank	transcript	31223130	31230782	.	+	.	gene_id "G4P62_014846"; transcript_id "gnl|WGS:JAAVVJ|G4P62_T024671"; gbkey "mRNA"; locus_tag "G4P62_014846"; orig_protein_id "gnl|WGS:JAAVVJ|G4P62_P024671"; orig_transcript_id "gnl|WGS:JAAVVJ|G4P62_T024671"; product "macrophage mannose receptor 1-like"; transcript_biotype "mRNA";
CM025020.1	Genbank	exon	31223130	31223342	.	+	.	gene_id "G4P62_014846"; transcript_id "gnl|WGS:JAAVVJ|G4P62_T024671"; locus_tag "G4P62_014846"; orig_protein_id "gnl|WGS:JAAVVJ|G4P62_P024671"; orig_transcript_id "gnl|WGS:JAAVVJ|G4P62_T024671"; product "macrophage mannose receptor 1-like"; transcript_biotype "mRNA"; exon_number "1";
CM025020.1	Genbank	exon	31223477	31223667	.	+	.	gene_id "G4P62_014846"; transcript_id "gnl|WGS:JAAVVJ|G4P62_T024671"; locus_tag "G4P62_014846"; orig_protein_id "gnl|WGS:JAAVVJ|G4P62_P024671"; orig_transcript_id "gnl|WGS:JAAVVJ|G4P62_T024671"; product "macrophage mannose receptor 1-like"; transcript_biotype "mRNA"; exon_number "2";
CM025020.1	Genbank	exon	31224012	31224234	.	+	.	gene_id "G4P62_014846"; transcript_id "gnl|WGS:JAAVVJ|G4P62_T024671"; locus_tag "G4P62_014846"; orig_protein_id "gnl|WGS:JAAVVJ|G4P62_P024671"; orig_transcript_id "gnl|WGS:JAAVVJ|G4P62_T024671"; product "macrophage mannose receptor 1-like"; transcript_biotype "mRNA"; exon_number "3";
CM025020.1	Genbank	exon	31226913	31227242	.	+	.	gene_id "G4P62_014846"; transcript_id "gnl|WGS:JAAVVJ|G4P62_T024671"; locus_tag "G4P62_014846"; orig_protein_id "gnl|WGS:JAAVVJ|G4P62_P024671"; orig_transcript_id "gnl|WGS:JAAVVJ|G4P62_T024671"; product "macrophage mannose receptor 1-like"; transcript_biotype "mRNA"; exon_number "4";
CM025020.1	Genbank	exon	31229353	31229444	.	+	.	gene_id "G4P62_014846"; transcript_id "gnl|WGS:JAAVVJ|G4P62_T024671"; locus_tag "G4P62_014846"; orig_protein_id "gnl|WGS:JAAVVJ|G4P62_P024671"; orig_transcript_id "gnl|WGS:JAAVVJ|G4P62_T024671"; product "macrophage mannose receptor 1-like"; transcript_biotype "mRNA"; exon_number "5";
CM025020.1	Genbank	exon	31229751	31230782	.	+	.	gene_id "G4P62_014846"; transcript_id "gnl|WGS:JAAVVJ|G4P62_T024671"; locus_tag "G4P62_014846"; orig_protein_id "gnl|WGS:JAAVVJ|G4P62_P024671"; orig_transcript_id "gnl|WGS:JAAVVJ|G4P62_T024671"; product "macrophage mannose receptor 1-like"; transcript_biotype "mRNA"; exon_number "6";
CM025020.1	Genbank	CDS	31223204	31223342	.	+	0	gene_id "G4P62_014846"; transcript_id "gnl|WGS:JAAVVJ|G4P62_T024671"; gbkey "CDS"; locus_tag "G4P62_014846"; orig_transcript_id "gnl|WGS:JAAVVJ|G4P62_T024671"; product "macrophage mannose receptor 1-like"; protein_id "KAF7210459.1"; exon_number "1";
CM025020.1	Genbank	CDS	31223477	31223667	.	+	2	gene_id "G4P62_014846"; transcript_id "gnl|WGS:JAAVVJ|G4P62_T024671"; gbkey "CDS"; locus_tag "G4P62_014846"; orig_transcript_id "gnl|WGS:JAAVVJ|G4P62_T024671"; product "macrophage mannose receptor 1-like"; protein_id "KAF7210459.1"; exon_number "2";
CM025020.1	Genbank	CDS	31224012	31224234	.	+	0	gene_id "G4P62_014846"; transcript_id "gnl|WGS:JAAVVJ|G4P62_T024671"; gbkey "CDS"; locus_tag "G4P62_014846"; orig_transcript_id "gnl|WGS:JAAVVJ|G4P62_T024671"; product "macrophage mannose receptor 1-like"; protein_id "KAF7210459.1"; exon_number "3";
CM025020.1	Genbank	CDS	31226913	31227242	.	+	2	gene_id "G4P62_014846"; transcript_id "gnl|WGS:JAAVVJ|G4P62_T024671"; gbkey "CDS"; locus_tag "G4P62_014846"; orig_transcript_id "gnl|WGS:JAAVVJ|G4P62_T024671"; product "macrophage mannose receptor 1-like"; protein_id "KAF7210459.1"; exon_number "4";
CM025020.1	Genbank	CDS	31229353	31229444	.	+	2	gene_id "G4P62_014846"; transcript_id "gnl|WGS:JAAVVJ|G4P62_T024671"; gbkey "CDS"; locus_tag "G4P62_014846"; orig_transcript_id "gnl|WGS:JAAVVJ|G4P62_T024671"; product "macrophage mannose receptor 1-like"; protein_id "KAF7210459.1"; exon_number "5";
CM025020.1	Genbank	CDS	31229751	31229870	.	+	0	gene_id "G4P62_014846"; transcript_id "gnl|WGS:JAAVVJ|G4P62_T024671"; gbkey "CDS"; locus_tag "G4P62_014846"; orig_transcript_id "gnl|WGS:JAAVVJ|G4P62_T024671"; product "macrophage mannose receptor 1-like"; protein_id "KAF7210459.1"; exon_number "6";
CM025020.1	Genbank	start_codon	31223204	31223206	.	+	0	gene_id "G4P62_014846"; transcript_id "gnl|WGS:JAAVVJ|G4P62_T024671"; gbkey "CDS"; locus_tag "G4P62_014846"; orig_transcript_id "gnl|WGS:JAAVVJ|G4P62_T024671"; product "macrophage mannose receptor 1-like"; protein_id "KAF7210459.1"; exon_number "1";
CM025020.1	Genbank	stop_codon	31229871	31229873	.	+	0	gene_id "G4P62_014846"; transcript_id "gnl|WGS:JAAVVJ|G4P62_T024671"; gbkey "CDS"; locus_tag "G4P62_014846"; orig_transcript_id "gnl|WGS:JAAVVJ|G4P62_T024671"; product "macrophage mannose receptor 1-like"; protein_id "KAF7210459.1"; exon_number "6";
CM025020.1	Genbank	gene	31232913	31238229	.	+	.	gene_id "G4P62_014847"; transcript_id ""; description "ER degradation-enhancing alpha-mannosidase-like"; gbkey "Gene"; gene "edem2"; gene_biotype "protein_coding"; locus_tag "G4P62_014847";
CM025020.1	Genbank	transcript	31232913	31238229	.	+	.	gene_id "G4P62_014847"; transcript_id "gnl|WGS:JAAVVJ|G4P62_T024672"; gbkey "mRNA"; gene "edem2"; locus_tag "G4P62_014847"; note "mannosidase alpha-like 2"; orig_protein_id "gnl|WGS:JAAVVJ|G4P62_P024672"; orig_transcript_id "gnl|WGS:JAAVVJ|G4P62_T024672"; product "ER degradation enhancer"; transcript_biotype "mRNA";
CM025020.1	Genbank	exon	31232913	31233181	.	+	.	gene_id "G4P62_014847"; transcript_id "gnl|WGS:JAAVVJ|G4P62_T024672"; gene "edem2"; locus_tag "G4P62_014847"; note "mannosidase alpha-like 2"; orig_protein_id "gnl|WGS:JAAVVJ|G4P62_P024672"; orig_transcript_id "gnl|WGS:JAAVVJ|G4P62_T024672"; product "ER degradation enhancer"; transcript_biotype "mRNA"; exon_number "1";
CM025020.1	Genbank	exon	31233379	31233489	.	+	.	gene_id "G4P62_014847"; transcript_id "gnl|WGS:JAAVVJ|G4P62_T024672"; gene "edem2"; locus_tag "G4P62_014847"; note "mannosidase alpha-like 2"; orig_protein_id "gnl|WGS:JAAVVJ|G4P62_P024672"; orig_transcript_id "gnl|WGS:JAAVVJ|G4P62_T024672"; product "ER degradation enhancer"; transcript_biotype "mRNA"; exon_number "2";
CM025020.1	Genbank	exon	31233671	31233710	.	+	.	gene_id "G4P62_014847"; transcript_id "gnl|WGS:JAAVVJ|G4P62_T024672"; gene "edem2"; locus_tag "G4P62_014847"; note "mannosidase alpha-like 2"; orig_protein_id "gnl|WGS:JAAVVJ|G4P62_P024672"; orig_transcript_id "gnl|WGS:JAAVVJ|G4P62_T024672"; product "ER degradation enhancer"; transcript_biotype "mRNA"; exon_number "3";
CM025020.1	Genbank	exon	31233788	31233893	.	+	.	gene_id "G4P62_014847"; transcript_id "gnl|WGS:JAAVVJ|G4P62_T024672"; gene "edem2"; locus_tag "G4P62_014847"; note "mannosidase alpha-like 2"; orig_protein_id "gnl|WGS:JAAVVJ|G4P62_P024672"; orig_transcript_id "gnl|WGS:JAAVVJ|G4P62_T024672"; product "ER degradation enhancer"; transcript_biotype "mRNA"; exon_number "4";
CM025020.1	Genbank	exon	31233967	31234092	.	+	.	gene_id "G4P62_014847"; transcript_id "gnl|WGS:JAAVVJ|G4P62_T024672"; gene "edem2"; locus_tag "G4P62_014847"; note "mannosidase alpha-like 2"; orig_protein_id "gnl|WGS:JAAVVJ|G4P62_P024672"; orig_transcript_id "gnl|WGS:JAAVVJ|G4P62_T024672"; product "ER degradation enhancer"; transcript_biotype "mRNA"; exon_number "5";
CM025020.1	Genbank	exon	31235804	31236015	.	+	.	gene_id "G4P62_014847"; transcript_id "gnl|WGS:JAAVVJ|G4P62_T024672"; gene "edem2"; locus_tag "G4P62_014847"; note "mannosidase alpha-like 2"; orig_protein_id "gnl|WGS:JAAVVJ|G4P62_P024672"; orig_transcript_id "gnl|WGS:JAAVVJ|G4P62_T024672"; product "ER degradation enhancer"; transcript_biotype "mRNA"; exon_number "6";
CM025020.1	Genbank	exon	31236266	31236407	.	+	.	gene_id "G4P62_014847"; transcript_id "gnl|WGS:JAAVVJ|G4P62_T024672"; gene "edem2"; locus_tag "G4P62_014847"; note "mannosidase alpha-like 2"; orig_protein_id "gnl|WGS:JAAVVJ|G4P62_P024672"; orig_transcript_id "gnl|WGS:JAAVVJ|G4P62_T024672"; product "ER degradation enhancer"; transcript_biotype "mRNA"; exon_number "7";
CM025020.1	Genbank	exon	31236542	31236666	.	+	.	gene_id "G4P62_014847"; transcript_id "gnl|WGS:JAAVVJ|G4P62_T024672"; gene "edem2"; locus_tag "G4P62_014847"; note "mannosidase alpha-like 2"; orig_protein_id "gnl|WGS:JAAVVJ|G4P62_P024672"; orig_transcript_id "gnl|WGS:JAAVVJ|G4P62_T024672"; product "ER degradation enhancer"; transcript_biotype "mRNA"; exon_number "8";
CM025020.1	Genbank	exon	31236736	31236880	.	+	.	gene_id "G4P62_014847"; transcript_id "gnl|WGS:JAAVVJ|G4P62_T024672"; gene "edem2"; locus_tag "G4P62_014847"; note "mannosidase alpha-like 2"; orig_protein_id "gnl|WGS:JAAVVJ|G4P62_P024672"; orig_transcript_id "gnl|WGS:JAAVVJ|G4P62_T024672"; product "ER degradation enhancer"; transcript_biotype "mRNA"; exon_number "9";
CM025020.1	Genbank	exon	31237299	31237420	.	+	.	gene_id "G4P62_014847"; transcript_id "gnl|WGS:JAAVVJ|G4P62_T024672"; gene "edem2"; locus_tag "G4P62_014847"; note "mannosidase alpha-like 2"; orig_protein_id "gnl|WGS:JAAVVJ|G4P62_P024672"; orig_transcript_id "gnl|WGS:JAAVVJ|G4P62_T024672"; product "ER degradation enhancer"; transcript_biotype "mRNA"; exon_number "10";
CM025020.1	Genbank	exon	31237634	31238229	.	+	.	gene_id "G4P62_014847"; transcript_id "gnl|WGS:JAAVVJ|G4P62_T024672"; gene "edem2"; locus_tag "G4P62_014847"; note "mannosidase alpha-like 2"; orig_protein_id "gnl|WGS:JAAVVJ|G4P62_P024672"; orig_transcript_id "gnl|WGS:JAAVVJ|G4P62_T024672"; product "ER degradation enhancer"; transcript_biotype "mRNA"; exon_number "11";
CM025020.1	Genbank	CDS	31233090	31233181	.	+	0	gene_id "G4P62_014847"; transcript_id "gnl|WGS:JAAVVJ|G4P62_T024672"; gbkey "CDS"; gene "edem2"; locus_tag "G4P62_014847"; orig_transcript_id "gnl|WGS:JAAVVJ|G4P62_T024672"; product "mannosidase alpha-like 2"; protein_id "KAF7210460.1"; exon_number "1";
CM025020.1	Genbank	CDS	31233379	31233489	.	+	1	gene_id "G4P62_014847"; transcript_id "gnl|WGS:JAAVVJ|G4P62_T024672"; gbkey "CDS"; gene "edem2"; locus_tag "G4P62_014847"; orig_transcript_id "gnl|WGS:JAAVVJ|G4P62_T024672"; product "mannosidase alpha-like 2"; protein_id "KAF7210460.1"; exon_number "2";
CM025020.1	Genbank	CDS	31233671	31233710	.	+	1	gene_id "G4P62_014847"; transcript_id "gnl|WGS:JAAVVJ|G4P62_T024672"; gbkey "CDS"; gene "edem2"; locus_tag "G4P62_014847"; orig_transcript_id "gnl|WGS:JAAVVJ|G4P62_T024672"; product "mannosidase alpha-like 2"; protein_id "KAF7210460.1"; exon_number "3";
CM025020.1	Genbank	CDS	31233788	31233893	.	+	0	gene_id "G4P62_014847"; transcript_id "gnl|WGS:JAAVVJ|G4P62_T024672"; gbkey "CDS"; gene "edem2"; locus_tag "G4P62_014847"; orig_transcript_id "gnl|WGS:JAAVVJ|G4P62_T024672"; product "mannosidase alpha-like 2"; protein_id "KAF7210460.1"; exon_number "4";
CM025020.1	Genbank	CDS	31233967	31234092	.	+	2	gene_id "G4P62_014847"; transcript_id "gnl|WGS:JAAVVJ|G4P62_T024672"; gbkey "CDS"; gene "edem2"; locus_tag "G4P62_014847"; orig_transcript_id "gnl|WGS:JAAVVJ|G4P62_T024672"; product "mannosidase alpha-like 2"; protein_id "KAF7210460.1"; exon_number "5";
CM025020.1	Genbank	CDS	31235804	31236015	.	+	2	gene_id "G4P62_014847"; transcript_id "gnl|WGS:JAAVVJ|G4P62_T024672"; gbkey "CDS"; gene "edem2"; locus_tag "G4P62_014847"; orig_transcript_id "gnl|WGS:JAAVVJ|G4P62_T024672"; product "mannosidase alpha-like 2"; protein_id "KAF7210460.1"; exon_number "6";
CM025020.1	Genbank	CDS	31236266	31236407	.	+	0	gene_id "G4P62_014847"; transcript_id "gnl|WGS:JAAVVJ|G4P62_T024672"; gbkey "CDS"; gene "edem2"; locus_tag "G4P62_014847"; orig_transcript_id "gnl|WGS:JAAVVJ|G4P62_T024672"; product "mannosidase alpha-like 2"; protein_id "KAF7210460.1"; exon_number "7";
CM025020.1	Genbank	CDS	31236542	31236666	.	+	2	gene_id "G4P62_014847"; transcript_id "gnl|WGS:JAAVVJ|G4P62_T024672"; gbkey "CDS"; gene "edem2"; locus_tag "G4P62_014847"; orig_transcript_id "gnl|WGS:JAAVVJ|G4P62_T024672"; product "mannosidase alpha-like 2"; protein_id "KAF7210460.1"; exon_number "8";
CM025020.1	Genbank	CDS	31236736	31236880	.	+	0	gene_id "G4P62_014847"; transcript_id "gnl|WGS:JAAVVJ|G4P62_T024672"; gbkey "CDS"; gene "edem2"; locus_tag "G4P62_014847"; orig_transcript_id "gnl|WGS:JAAVVJ|G4P62_T024672"; product "mannosidase alpha-like 2"; protein_id "KAF7210460.1"; exon_number "9";
CM025020.1	Genbank	CDS	31237299	31237420	.	+	2	gene_id "G4P62_014847"; transcript_id "gnl|WGS:JAAVVJ|G4P62_T024672"; gbkey "CDS"; gene "edem2"; locus_tag "G4P62_014847"; orig_transcript_id "gnl|WGS:JAAVVJ|G4P62_T024672"; product "mannosidase alpha-like 2"; protein_id "KAF7210460.1"; exon_number "10";
CM025020.1	Genbank	CDS	31237634	31238101	.	+	0	gene_id "G4P62_014847"; transcript_id "gnl|WGS:JAAVVJ|G4P62_T024672"; gbkey "CDS"; gene "edem2"; locus_tag "G4P62_014847"; orig_transcript_id "gnl|WGS:JAAVVJ|G4P62_T024672"; product "mannosidase alpha-like 2"; protein_id "KAF7210460.1"; exon_number "11";
CM025020.1	Genbank	start_codon	31233090	31233092	.	+	0	gene_id "G4P62_014847"; transcript_id "gnl|WGS:JAAVVJ|G4P62_T024672"; gbkey "CDS"; gene "edem2"; locus_tag "G4P62_014847"; orig_transcript_id "gnl|WGS:JAAVVJ|G4P62_T024672"; product "mannosidase alpha-like 2"; protein_id "KAF7210460.1"; exon_number "1";
CM025020.1	Genbank	stop_codon	31238102	31238104	.	+	0	gene_id "G4P62_014847"; transcript_id "gnl|WGS:JAAVVJ|G4P62_T024672"; gbkey "CDS"; gene "edem2"; locus_tag "G4P62_014847"; orig_transcript_id "gnl|WGS:JAAVVJ|G4P62_T024672"; product "mannosidase alpha-like 2"; protein_id "KAF7210460.1"; exon_number "11";
CM025020.1	Genbank	gene	31257706	31258983	.	+	.	gene_id "G4P62_014848"; transcript_id ""; description "peptidase inhibitor 16-like"; gbkey "Gene"; gene_biotype "protein_coding"; locus_tag "G4P62_014848"; note "LOC107391492"; partial "true";
CM025020.1	Genbank	transcript	31257706	31258983	.	+	.	gene_id "G4P62_014848"; transcript_id "gnl|WGS:JAAVVJ|G4P62_T024673"; gbkey "mRNA"; locus_tag "G4P62_014848"; orig_protein_id "gnl|WGS:JAAVVJ|G4P62_P024673"; orig_transcript_id "gnl|WGS:JAAVVJ|G4P62_T024673"; partial "true"; product "peptidase inhibitor 16-like"; transcript_biotype "mRNA";
CM025020.1	Genbank	exon	31257706	31258983	.	+	.	gene_id "G4P62_014848"; transcript_id "gnl|WGS:JAAVVJ|G4P62_T024673"; locus_tag "G4P62_014848"; orig_protein_id "gnl|WGS:JAAVVJ|G4P62_P024673"; orig_transcript_id "gnl|WGS:JAAVVJ|G4P62_T024673"; partial "true"; product "peptidase inhibitor 16-like"; transcript_biotype "mRNA"; exon_number "1";
CM025020.1	Genbank	CDS	31257706	31258125	.	+	0	gene_id "G4P62_014848"; transcript_id "gnl|WGS:JAAVVJ|G4P62_T024673"; gbkey "CDS"; locus_tag "G4P62_014848"; orig_transcript_id "gnl|WGS:JAAVVJ|G4P62_T024673"; partial "true"; product "peptidase inhibitor 16-like"; protein_id "KAF7210461.1"; exon_number "1";
CM025020.1	Genbank	start_codon	31257706	31257708	.	+	0	gene_id "G4P62_014848"; transcript_id "gnl|WGS:JAAVVJ|G4P62_T024673"; gbkey "CDS"; locus_tag "G4P62_014848"; orig_transcript_id "gnl|WGS:JAAVVJ|G4P62_T024673"; partial "true"; product "peptidase inhibitor 16-like"; protein_id "KAF7210461.1"; exon_number "1";
CM025020.1	Genbank	stop_codon	31258126	31258128	.	+	0	gene_id "G4P62_014848"; transcript_id "gnl|WGS:JAAVVJ|G4P62_T024673"; gbkey "CDS"; locus_tag "G4P62_014848"; orig_transcript_id "gnl|WGS:JAAVVJ|G4P62_T024673"; partial "true"; product "peptidase inhibitor 16-like"; protein_id "KAF7210461.1"; exon_number "1";
CM025020.1	Genbank	gene	31265312	31287537	.	+	.	gene_id "G4P62_014849"; transcript_id ""; description "E3 ubiquitin-protein ligase PDZRN3-like"; gbkey "Gene"; gene_biotype "protein_coding"; locus_tag "G4P62_014849"; note "LOC107391494";
CM025020.1	Genbank	transcript	31265312	31287537	.	+	.	gene_id "G4P62_014849"; transcript_id "gnl|WGS:JAAVVJ|G4P62_T024674"; gbkey "mRNA"; locus_tag "G4P62_014849"; orig_protein_id "gnl|WGS:JAAVVJ|G4P62_P024674"; orig_transcript_id "gnl|WGS:JAAVVJ|G4P62_T024674"; product "E3 ubiquitin-protein ligase PDZRN3-like"; transcript_biotype "mRNA";
CM025020.1	Genbank	exon	31265312	31265788	.	+	.	gene_id "G4P62_014849"; transcript_id "gnl|WGS:JAAVVJ|G4P62_T024674"; locus_tag "G4P62_014849"; orig_protein_id "gnl|WGS:JAAVVJ|G4P62_P024674"; orig_transcript_id "gnl|WGS:JAAVVJ|G4P62_T024674"; product "E3 ubiquitin-protein ligase PDZRN3-like"; transcript_biotype "mRNA"; exon_number "1";
CM025020.1	Genbank	exon	31280262	31280494	.	+	.	gene_id "G4P62_014849"; transcript_id "gnl|WGS:JAAVVJ|G4P62_T024674"; locus_tag "G4P62_014849"; orig_protein_id "gnl|WGS:JAAVVJ|G4P62_P024674"; orig_transcript_id "gnl|WGS:JAAVVJ|G4P62_T024674"; product "E3 ubiquitin-protein ligase PDZRN3-like"; transcript_biotype "mRNA"; exon_number "2";
CM025020.1	Genbank	exon	31282102	31282282	.	+	.	gene_id "G4P62_014849"; transcript_id "gnl|WGS:JAAVVJ|G4P62_T024674"; locus_tag "G4P62_014849"; orig_protein_id "gnl|WGS:JAAVVJ|G4P62_P024674"; orig_transcript_id "gnl|WGS:JAAVVJ|G4P62_T024674"; product "E3 ubiquitin-protein ligase PDZRN3-like"; transcript_biotype "mRNA"; exon_number "3";
CM025020.1	Genbank	exon	31282367	31282462	.	+	.	gene_id "G4P62_014849"; transcript_id "gnl|WGS:JAAVVJ|G4P62_T024674"; locus_tag "G4P62_014849"; orig_protein_id "gnl|WGS:JAAVVJ|G4P62_P024674"; orig_transcript_id "gnl|WGS:JAAVVJ|G4P62_T024674"; product "E3 ubiquitin-protein ligase PDZRN3-like"; transcript_biotype "mRNA"; exon_number "4";
CM025020.1	Genbank	exon	31282897	31283404	.	+	.	gene_id "G4P62_014849"; transcript_id "gnl|WGS:JAAVVJ|G4P62_T024674"; locus_tag "G4P62_014849"; orig_protein_id "gnl|WGS:JAAVVJ|G4P62_P024674"; orig_transcript_id "gnl|WGS:JAAVVJ|G4P62_T024674"; product "E3 ubiquitin-protein ligase PDZRN3-like"; transcript_biotype "mRNA"; exon_number "5";
CM025020.1	Genbank	exon	31285352	31286460	.	+	.	gene_id "G4P62_014849"; transcript_id "gnl|WGS:JAAVVJ|G4P62_T024674"; locus_tag "G4P62_014849"; orig_protein_id "gnl|WGS:JAAVVJ|G4P62_P024674"; orig_transcript_id "gnl|WGS:JAAVVJ|G4P62_T024674"; product "E3 ubiquitin-protein ligase PDZRN3-like"; transcript_biotype "mRNA"; exon_number "6";
CM025020.1	Genbank	exon	31286655	31287537	.	+	.	gene_id "G4P62_014849"; transcript_id "gnl|WGS:JAAVVJ|G4P62_T024674"; locus_tag "G4P62_014849"; orig_protein_id "gnl|WGS:JAAVVJ|G4P62_P024674"; orig_transcript_id "gnl|WGS:JAAVVJ|G4P62_T024674"; product "E3 ubiquitin-protein ligase PDZRN3-like"; transcript_biotype "mRNA"; exon_number "7";
CM025020.1	Genbank	CDS	31265762	31265788	.	+	0	gene_id "G4P62_014849"; transcript_id "gnl|WGS:JAAVVJ|G4P62_T024674"; gbkey "CDS"; locus_tag "G4P62_014849"; orig_transcript_id "gnl|WGS:JAAVVJ|G4P62_T024674"; product "E3 ubiquitin-protein ligase PDZRN3-like"; protein_id "KAF7210462.1"; exon_number "1";
CM025020.1	Genbank	CDS	31280262	31280494	.	+	0	gene_id "G4P62_014849"; transcript_id "gnl|WGS:JAAVVJ|G4P62_T024674"; gbkey "CDS"; locus_tag "G4P62_014849"; orig_transcript_id "gnl|WGS:JAAVVJ|G4P62_T024674"; product "E3 ubiquitin-protein ligase PDZRN3-like"; protein_id "KAF7210462.1"; exon_number "2";
CM025020.1	Genbank	CDS	31282102	31282282	.	+	1	gene_id "G4P62_014849"; transcript_id "gnl|WGS:JAAVVJ|G4P62_T024674"; gbkey "CDS"; locus_tag "G4P62_014849"; orig_transcript_id "gnl|WGS:JAAVVJ|G4P62_T024674"; product "E3 ubiquitin-protein ligase PDZRN3-like"; protein_id "KAF7210462.1"; exon_number "3";
CM025020.1	Genbank	CDS	31282367	31282462	.	+	0	gene_id "G4P62_014849"; transcript_id "gnl|WGS:JAAVVJ|G4P62_T024674"; gbkey "CDS"; locus_tag "G4P62_014849"; orig_transcript_id "gnl|WGS:JAAVVJ|G4P62_T024674"; product "E3 ubiquitin-protein ligase PDZRN3-like"; protein_id "KAF7210462.1"; exon_number "4";
CM025020.1	Genbank	CDS	31282897	31283404	.	+	0	gene_id "G4P62_014849"; transcript_id "gnl|WGS:JAAVVJ|G4P62_T024674"; gbkey "CDS"; locus_tag "G4P62_014849"; orig_transcript_id "gnl|WGS:JAAVVJ|G4P62_T024674"; product "E3 ubiquitin-protein ligase PDZRN3-like"; protein_id "KAF7210462.1"; exon_number "5";
CM025020.1	Genbank	CDS	31285352	31286259	.	+	2	gene_id "G4P62_014849"; transcript_id "gnl|WGS:JAAVVJ|G4P62_T024674"; gbkey "CDS"; locus_tag "G4P62_014849"; orig_transcript_id "gnl|WGS:JAAVVJ|G4P62_T024674"; product "E3 ubiquitin-protein ligase PDZRN3-like"; protein_id "KAF7210462.1"; exon_number "6";
CM025020.1	Genbank	start_codon	31265762	31265764	.	+	0	gene_id "G4P62_014849"; transcript_id "gnl|WGS:JAAVVJ|G4P62_T024674"; gbkey "CDS"; locus_tag "G4P62_014849"; orig_transcript_id "gnl|WGS:JAAVVJ|G4P62_T024674"; product "E3 ubiquitin-protein ligase PDZRN3-like"; protein_id "KAF7210462.1"; exon_number "1";
CM025020.1	Genbank	stop_codon	31286260	31286262	.	+	0	gene_id "G4P62_014849"; transcript_id "gnl|WGS:JAAVVJ|G4P62_T024674"; gbkey "CDS"; locus_tag "G4P62_014849"; orig_transcript_id "gnl|WGS:JAAVVJ|G4P62_T024674"; product "E3 ubiquitin-protein ligase PDZRN3-like"; protein_id "KAF7210462.1"; exon_number "6";
CM025020.1	Genbank	gene	31293817	31298562	.	-	.	gene_id "G4P62_014850"; transcript_id ""; description "sorting nexin-21"; gbkey "Gene"; gene "snx21"; gene_biotype "protein_coding"; locus_tag "G4P62_014850";
CM025020.1	Genbank	transcript	31293817	31298562	.	-	.	gene_id "G4P62_014850"; transcript_id "gnl|WGS:JAAVVJ|G4P62_T024675"; gbkey "mRNA"; gene "snx21"; locus_tag "G4P62_014850"; orig_protein_id "gnl|WGS:JAAVVJ|G4P62_P024675"; orig_transcript_id "gnl|WGS:JAAVVJ|G4P62_T024675"; product "sorting nexin family member 21"; transcript_biotype "mRNA";
CM025020.1	Genbank	exon	31298124	31298562	.	-	.	gene_id "G4P62_014850"; transcript_id "gnl|WGS:JAAVVJ|G4P62_T024675"; gene "snx21"; locus_tag "G4P62_014850"; orig_protein_id "gnl|WGS:JAAVVJ|G4P62_P024675"; orig_transcript_id "gnl|WGS:JAAVVJ|G4P62_T024675"; product "sorting nexin family member 21"; transcript_biotype "mRNA"; exon_number "1";
CM025020.1	Genbank	exon	31296277	31296558	.	-	.	gene_id "G4P62_014850"; transcript_id "gnl|WGS:JAAVVJ|G4P62_T024675"; gene "snx21"; locus_tag "G4P62_014850"; orig_protein_id "gnl|WGS:JAAVVJ|G4P62_P024675"; orig_transcript_id "gnl|WGS:JAAVVJ|G4P62_T024675"; product "sorting nexin family member 21"; transcript_biotype "mRNA"; exon_number "2";
CM025020.1	Genbank	exon	31295917	31296113	.	-	.	gene_id "G4P62_014850"; transcript_id "gnl|WGS:JAAVVJ|G4P62_T024675"; gene "snx21"; locus_tag "G4P62_014850"; orig_protein_id "gnl|WGS:JAAVVJ|G4P62_P024675"; orig_transcript_id "gnl|WGS:JAAVVJ|G4P62_T024675"; product "sorting nexin family member 21"; transcript_biotype "mRNA"; exon_number "3";
CM025020.1	Genbank	exon	31295690	31295831	.	-	.	gene_id "G4P62_014850"; transcript_id "gnl|WGS:JAAVVJ|G4P62_T024675"; gene "snx21"; locus_tag "G4P62_014850"; orig_protein_id "gnl|WGS:JAAVVJ|G4P62_P024675"; orig_transcript_id "gnl|WGS:JAAVVJ|G4P62_T024675"; product "sorting nexin family member 21"; transcript_biotype "mRNA"; exon_number "4";
CM025020.1	Genbank	exon	31295433	31295598	.	-	.	gene_id "G4P62_014850"; transcript_id "gnl|WGS:JAAVVJ|G4P62_T024675"; gene "snx21"; locus_tag "G4P62_014850"; orig_protein_id "gnl|WGS:JAAVVJ|G4P62_P024675"; orig_transcript_id "gnl|WGS:JAAVVJ|G4P62_T024675"; product "sorting nexin family member 21"; transcript_biotype "mRNA"; exon_number "5";
CM025020.1	Genbank	exon	31293817	31295340	.	-	.	gene_id "G4P62_014850"; transcript_id "gnl|WGS:JAAVVJ|G4P62_T024675"; gene "snx21"; locus_tag "G4P62_014850"; orig_protein_id "gnl|WGS:JAAVVJ|G4P62_P024675"; orig_transcript_id "gnl|WGS:JAAVVJ|G4P62_T024675"; product "sorting nexin family member 21"; transcript_biotype "mRNA"; exon_number "6";
CM025020.1	Genbank	CDS	31296277	31296550	.	-	0	gene_id "G4P62_014850"; transcript_id "gnl|WGS:JAAVVJ|G4P62_T024675"; gbkey "CDS"; gene "snx21"; locus_tag "G4P62_014850"; orig_transcript_id "gnl|WGS:JAAVVJ|G4P62_T024675"; product "sorting nexin family member 21"; protein_id "KAF7210463.1"; exon_number "2";
CM025020.1	Genbank	CDS	31295917	31296113	.	-	2	gene_id "G4P62_014850"; transcript_id "gnl|WGS:JAAVVJ|G4P62_T024675"; gbkey "CDS"; gene "snx21"; locus_tag "G4P62_014850"; orig_transcript_id "gnl|WGS:JAAVVJ|G4P62_T024675"; product "sorting nexin family member 21"; protein_id "KAF7210463.1"; exon_number "3";
CM025020.1	Genbank	CDS	31295690	31295831	.	-	0	gene_id "G4P62_014850"; transcript_id "gnl|WGS:JAAVVJ|G4P62_T024675"; gbkey "CDS"; gene "snx21"; locus_tag "G4P62_014850"; orig_transcript_id "gnl|WGS:JAAVVJ|G4P62_T024675"; product "sorting nexin family member 21"; protein_id "KAF7210463.1"; exon_number "4";
CM025020.1	Genbank	CDS	31295433	31295598	.	-	2	gene_id "G4P62_014850"; transcript_id "gnl|WGS:JAAVVJ|G4P62_T024675"; gbkey "CDS"; gene "snx21"; locus_tag "G4P62_014850"; orig_transcript_id "gnl|WGS:JAAVVJ|G4P62_T024675"; product "sorting nexin family member 21"; protein_id "KAF7210463.1"; exon_number "5";
CM025020.1	Genbank	CDS	31294872	31295340	.	-	1	gene_id "G4P62_014850"; transcript_id "gnl|WGS:JAAVVJ|G4P62_T024675"; gbkey "CDS"; gene "snx21"; locus_tag "G4P62_014850"; orig_transcript_id "gnl|WGS:JAAVVJ|G4P62_T024675"; product "sorting nexin family member 21"; protein_id "KAF7210463.1"; exon_number "6";
CM025020.1	Genbank	start_codon	31296548	31296550	.	-	0	gene_id "G4P62_014850"; transcript_id "gnl|WGS:JAAVVJ|G4P62_T024675"; gbkey "CDS"; gene "snx21"; locus_tag "G4P62_014850"; orig_transcript_id "gnl|WGS:JAAVVJ|G4P62_T024675"; product "sorting nexin family member 21"; protein_id "KAF7210463.1"; exon_number "2";
CM025020.1	Genbank	stop_codon	31294869	31294871	.	-	0	gene_id "G4P62_014850"; transcript_id "gnl|WGS:JAAVVJ|G4P62_T024675"; gbkey "CDS"; gene "snx21"; locus_tag "G4P62_014850"; orig_transcript_id "gnl|WGS:JAAVVJ|G4P62_T024675"; product "sorting nexin family member 21"; protein_id "KAF7210463.1"; exon_number "6";
CM025020.1	Genbank	gene	31300817	31330139	.	+	.	gene_id "G4P62_014851"; transcript_id ""; description "deoxyribonuclease-1-like 2 isoform X2"; gbkey "Gene"; gene_biotype "protein_coding"; locus_tag "G4P62_014851"; note "LOC107391497";
CM025020.1	Genbank	transcript	31300817	31330139	.	+	.	gene_id "G4P62_014851"; transcript_id "gnl|WGS:JAAVVJ|G4P62_T024676"; gbkey "mRNA"; locus_tag "G4P62_014851"; note "transcript variant X2"; orig_protein_id "gnl|WGS:JAAVVJ|G4P62_P024676"; orig_transcript_id "gnl|WGS:JAAVVJ|G4P62_T024676"; product "deoxyribonuclease-1-like 2"; transcript_biotype "mRNA";
CM025020.1	Genbank	exon	31300817	31301047	.	+	.	gene_id "G4P62_014851"; transcript_id "gnl|WGS:JAAVVJ|G4P62_T024676"; locus_tag "G4P62_014851"; note "transcript variant X2"; orig_protein_id "gnl|WGS:JAAVVJ|G4P62_P024676"; orig_transcript_id "gnl|WGS:JAAVVJ|G4P62_T024676"; product "deoxyribonuclease-1-like 2"; transcript_biotype "mRNA"; exon_number "1";
CM025020.1	Genbank	exon	31314761	31314927	.	+	.	gene_id "G4P62_014851"; transcript_id "gnl|WGS:JAAVVJ|G4P62_T024676"; locus_tag "G4P62_014851"; note "transcript variant X2"; orig_protein_id "gnl|WGS:JAAVVJ|G4P62_P024676"; orig_transcript_id "gnl|WGS:JAAVVJ|G4P62_T024676"; product "deoxyribonuclease-1-like 2"; transcript_biotype "mRNA"; exon_number "2";
CM025020.1	Genbank	exon	31315045	31315133	.	+	.	gene_id "G4P62_014851"; transcript_id "gnl|WGS:JAAVVJ|G4P62_T024676"; locus_tag "G4P62_014851"; note "transcript variant X2"; orig_protein_id "gnl|WGS:JAAVVJ|G4P62_P024676"; orig_transcript_id "gnl|WGS:JAAVVJ|G4P62_T024676"; product "deoxyribonuclease-1-like 2"; transcript_biotype "mRNA"; exon_number "3";
CM025020.1	Genbank	exon	31326727	31326813	.	+	.	gene_id "G4P62_014851"; transcript_id "gnl|WGS:JAAVVJ|G4P62_T024676"; locus_tag "G4P62_014851"; note "transcript variant X2"; orig_protein_id "gnl|WGS:JAAVVJ|G4P62_P024676"; orig_transcript_id "gnl|WGS:JAAVVJ|G4P62_T024676"; product "deoxyribonuclease-1-like 2"; transcript_biotype "mRNA"; exon_number "4";
CM025020.1	Genbank	exon	31326892	31326986	.	+	.	gene_id "G4P62_014851"; transcript_id "gnl|WGS:JAAVVJ|G4P62_T024676"; locus_tag "G4P62_014851"; note "transcript variant X2"; orig_protein_id "gnl|WGS:JAAVVJ|G4P62_P024676"; orig_transcript_id "gnl|WGS:JAAVVJ|G4P62_T024676"; product "deoxyribonuclease-1-like 2"; transcript_biotype "mRNA"; exon_number "5";
CM025020.1	Genbank	exon	31327228	31327340	.	+	.	gene_id "G4P62_014851"; transcript_id "gnl|WGS:JAAVVJ|G4P62_T024676"; locus_tag "G4P62_014851"; note "transcript variant X2"; orig_protein_id "gnl|WGS:JAAVVJ|G4P62_P024676"; orig_transcript_id "gnl|WGS:JAAVVJ|G4P62_T024676"; product "deoxyribonuclease-1-like 2"; transcript_biotype "mRNA"; exon_number "6";
CM025020.1	Genbank	exon	31328643	31328800	.	+	.	gene_id "G4P62_014851"; transcript_id "gnl|WGS:JAAVVJ|G4P62_T024676"; locus_tag "G4P62_014851"; note "transcript variant X2"; orig_protein_id "gnl|WGS:JAAVVJ|G4P62_P024676"; orig_transcript_id "gnl|WGS:JAAVVJ|G4P62_T024676"; product "deoxyribonuclease-1-like 2"; transcript_biotype "mRNA"; exon_number "7";
CM025020.1	Genbank	exon	31328887	31328983	.	+	.	gene_id "G4P62_014851"; transcript_id "gnl|WGS:JAAVVJ|G4P62_T024676"; locus_tag "G4P62_014851"; note "transcript variant X2"; orig_protein_id "gnl|WGS:JAAVVJ|G4P62_P024676"; orig_transcript_id "gnl|WGS:JAAVVJ|G4P62_T024676"; product "deoxyribonuclease-1-like 2"; transcript_biotype "mRNA"; exon_number "8";
CM025020.1	Genbank	exon	31329335	31330139	.	+	.	gene_id "G4P62_014851"; transcript_id "gnl|WGS:JAAVVJ|G4P62_T024676"; locus_tag "G4P62_014851"; note "transcript variant X2"; orig_protein_id "gnl|WGS:JAAVVJ|G4P62_P024676"; orig_transcript_id "gnl|WGS:JAAVVJ|G4P62_T024676"; product "deoxyribonuclease-1-like 2"; transcript_biotype "mRNA"; exon_number "9";
CM025020.1	Genbank	CDS	31314769	31314927	.	+	0	gene_id "G4P62_014851"; transcript_id "gnl|WGS:JAAVVJ|G4P62_T024676"; gbkey "CDS"; locus_tag "G4P62_014851"; orig_transcript_id "gnl|WGS:JAAVVJ|G4P62_T024676"; product "transcript variant X2"; protein_id "KAF7210464.1"; exon_number "2";
CM025020.1	Genbank	CDS	31315045	31315133	.	+	0	gene_id "G4P62_014851"; transcript_id "gnl|WGS:JAAVVJ|G4P62_T024676"; gbkey "CDS"; locus_tag "G4P62_014851"; orig_transcript_id "gnl|WGS:JAAVVJ|G4P62_T024676"; product "transcript variant X2"; protein_id "KAF7210464.1"; exon_number "3";
CM025020.1	Genbank	CDS	31326727	31326813	.	+	1	gene_id "G4P62_014851"; transcript_id "gnl|WGS:JAAVVJ|G4P62_T024676"; gbkey "CDS"; locus_tag "G4P62_014851"; orig_transcript_id "gnl|WGS:JAAVVJ|G4P62_T024676"; product "transcript variant X2"; protein_id "KAF7210464.1"; exon_number "4";
CM025020.1	Genbank	CDS	31326892	31326986	.	+	1	gene_id "G4P62_014851"; transcript_id "gnl|WGS:JAAVVJ|G4P62_T024676"; gbkey "CDS"; locus_tag "G4P62_014851"; orig_transcript_id "gnl|WGS:JAAVVJ|G4P62_T024676"; product "transcript variant X2"; protein_id "KAF7210464.1"; exon_number "5";
CM025020.1	Genbank	CDS	31327228	31327340	.	+	2	gene_id "G4P62_014851"; transcript_id "gnl|WGS:JAAVVJ|G4P62_T024676"; gbkey "CDS"; locus_tag "G4P62_014851"; orig_transcript_id "gnl|WGS:JAAVVJ|G4P62_T024676"; product "transcript variant X2"; protein_id "KAF7210464.1"; exon_number "6";
CM025020.1	Genbank	CDS	31328643	31328800	.	+	0	gene_id "G4P62_014851"; transcript_id "gnl|WGS:JAAVVJ|G4P62_T024676"; gbkey "CDS"; locus_tag "G4P62_014851"; orig_transcript_id "gnl|WGS:JAAVVJ|G4P62_T024676"; product "transcript variant X2"; protein_id "KAF7210464.1"; exon_number "7";
CM025020.1	Genbank	CDS	31328887	31328983	.	+	1	gene_id "G4P62_014851"; transcript_id "gnl|WGS:JAAVVJ|G4P62_T024676"; gbkey "CDS"; locus_tag "G4P62_014851"; orig_transcript_id "gnl|WGS:JAAVVJ|G4P62_T024676"; product "transcript variant X2"; protein_id "KAF7210464.1"; exon_number "8";
CM025020.1	Genbank	CDS	31329335	31329454	.	+	0	gene_id "G4P62_014851"; transcript_id "gnl|WGS:JAAVVJ|G4P62_T024676"; gbkey "CDS"; locus_tag "G4P62_014851"; orig_transcript_id "gnl|WGS:JAAVVJ|G4P62_T024676"; product "transcript variant X2"; protein_id "KAF7210464.1"; exon_number "9";
CM025020.1	Genbank	start_codon	31314769	31314771	.	+	0	gene_id "G4P62_014851"; transcript_id "gnl|WGS:JAAVVJ|G4P62_T024676"; gbkey "CDS"; locus_tag "G4P62_014851"; orig_transcript_id "gnl|WGS:JAAVVJ|G4P62_T024676"; product "transcript variant X2"; protein_id "KAF7210464.1"; exon_number "2";
CM025020.1	Genbank	stop_codon	31329455	31329457	.	+	0	gene_id "G4P62_014851"; transcript_id "gnl|WGS:JAAVVJ|G4P62_T024676"; gbkey "CDS"; locus_tag "G4P62_014851"; orig_transcript_id "gnl|WGS:JAAVVJ|G4P62_T024676"; product "transcript variant X2"; protein_id "KAF7210464.1"; exon_number "9";
CM025020.1	Genbank	gene	31331156	31340102	.	+	.	gene_id "G4P62_014852"; transcript_id ""; description "minor histocompatibility antigen H13"; gbkey "Gene"; gene "hm13"; gene_biotype "protein_coding"; locus_tag "G4P62_014852";
CM025020.1	Genbank	transcript	31331156	31340102	.	+	.	gene_id "G4P62_014852"; transcript_id "gnl|WGS:JAAVVJ|G4P62_T024677"; gbkey "mRNA"; gene "hm13"; locus_tag "G4P62_014852"; orig_protein_id "gnl|WGS:JAAVVJ|G4P62_P024677"; orig_transcript_id "gnl|WGS:JAAVVJ|G4P62_T024677"; product "histocompatibility (minor) 13"; transcript_biotype "mRNA";
CM025020.1	Genbank	exon	31331156	31331543	.	+	.	gene_id "G4P62_014852"; transcript_id "gnl|WGS:JAAVVJ|G4P62_T024677"; gene "hm13"; locus_tag "G4P62_014852"; orig_protein_id "gnl|WGS:JAAVVJ|G4P62_P024677"; orig_transcript_id "gnl|WGS:JAAVVJ|G4P62_T024677"; product "histocompatibility (minor) 13"; transcript_biotype "mRNA"; exon_number "1";
CM025020.1	Genbank	exon	31334007	31334105	.	+	.	gene_id "G4P62_014852"; transcript_id "gnl|WGS:JAAVVJ|G4P62_T024677"; gene "hm13"; locus_tag "G4P62_014852"; orig_protein_id "gnl|WGS:JAAVVJ|G4P62_P024677"; orig_transcript_id "gnl|WGS:JAAVVJ|G4P62_T024677"; product "histocompatibility (minor) 13"; transcript_biotype "mRNA"; exon_number "2";
CM025020.1	Genbank	exon	31334186	31334268	.	+	.	gene_id "G4P62_014852"; transcript_id "gnl|WGS:JAAVVJ|G4P62_T024677"; gene "hm13"; locus_tag "G4P62_014852"; orig_protein_id "gnl|WGS:JAAVVJ|G4P62_P024677"; orig_transcript_id "gnl|WGS:JAAVVJ|G4P62_T024677"; product "histocompatibility (minor) 13"; transcript_biotype "mRNA"; exon_number "3";
CM025020.1	Genbank	exon	31334342	31334430	.	+	.	gene_id "G4P62_014852"; transcript_id "gnl|WGS:JAAVVJ|G4P62_T024677"; gene "hm13"; locus_tag "G4P62_014852"; orig_protein_id "gnl|WGS:JAAVVJ|G4P62_P024677"; orig_transcript_id "gnl|WGS:JAAVVJ|G4P62_T024677"; product "histocompatibility (minor) 13"; transcript_biotype "mRNA"; exon_number "4";
CM025020.1	Genbank	exon	31336009	31336094	.	+	.	gene_id "G4P62_014852"; transcript_id "gnl|WGS:JAAVVJ|G4P62_T024677"; gene "hm13"; locus_tag "G4P62_014852"; orig_protein_id "gnl|WGS:JAAVVJ|G4P62_P024677"; orig_transcript_id "gnl|WGS:JAAVVJ|G4P62_T024677"; product "histocompatibility (minor) 13"; transcript_biotype "mRNA"; exon_number "5";
CM025020.1	Genbank	exon	31336174	31336299	.	+	.	gene_id "G4P62_014852"; transcript_id "gnl|WGS:JAAVVJ|G4P62_T024677"; gene "hm13"; locus_tag "G4P62_014852"; orig_protein_id "gnl|WGS:JAAVVJ|G4P62_P024677"; orig_transcript_id "gnl|WGS:JAAVVJ|G4P62_T024677"; product "histocompatibility (minor) 13"; transcript_biotype "mRNA"; exon_number "6";
CM025020.1	Genbank	exon	31336375	31336432	.	+	.	gene_id "G4P62_014852"; transcript_id "gnl|WGS:JAAVVJ|G4P62_T024677"; gene "hm13"; locus_tag "G4P62_014852"; orig_protein_id "gnl|WGS:JAAVVJ|G4P62_P024677"; orig_transcript_id "gnl|WGS:JAAVVJ|G4P62_T024677"; product "histocompatibility (minor) 13"; transcript_biotype "mRNA"; exon_number "7";
CM025020.1	Genbank	exon	31336518	31336638	.	+	.	gene_id "G4P62_014852"; transcript_id "gnl|WGS:JAAVVJ|G4P62_T024677"; gene "hm13"; locus_tag "G4P62_014852"; orig_protein_id "gnl|WGS:JAAVVJ|G4P62_P024677"; orig_transcript_id "gnl|WGS:JAAVVJ|G4P62_T024677"; product "histocompatibility (minor) 13"; transcript_biotype "mRNA"; exon_number "8";
CM025020.1	Genbank	exon	31336720	31336822	.	+	.	gene_id "G4P62_014852"; transcript_id "gnl|WGS:JAAVVJ|G4P62_T024677"; gene "hm13"; locus_tag "G4P62_014852"; orig_protein_id "gnl|WGS:JAAVVJ|G4P62_P024677"; orig_transcript_id "gnl|WGS:JAAVVJ|G4P62_T024677"; product "histocompatibility (minor) 13"; transcript_biotype "mRNA"; exon_number "9";
CM025020.1	Genbank	exon	31336898	31336983	.	+	.	gene_id "G4P62_014852"; transcript_id "gnl|WGS:JAAVVJ|G4P62_T024677"; gene "hm13"; locus_tag "G4P62_014852"; orig_protein_id "gnl|WGS:JAAVVJ|G4P62_P024677"; orig_transcript_id "gnl|WGS:JAAVVJ|G4P62_T024677"; product "histocompatibility (minor) 13"; transcript_biotype "mRNA"; exon_number "10";
CM025020.1	Genbank	exon	31338252	31340102	.	+	.	gene_id "G4P62_014852"; transcript_id "gnl|WGS:JAAVVJ|G4P62_T024677"; gene "hm13"; locus_tag "G4P62_014852"; orig_protein_id "gnl|WGS:JAAVVJ|G4P62_P024677"; orig_transcript_id "gnl|WGS:JAAVVJ|G4P62_T024677"; product "histocompatibility (minor) 13"; transcript_biotype "mRNA"; exon_number "11";
CM025020.1	Genbank	CDS	31331331	31331543	.	+	0	gene_id "G4P62_014852"; transcript_id "gnl|WGS:JAAVVJ|G4P62_T024677"; gbkey "CDS"; gene "hm13"; locus_tag "G4P62_014852"; orig_transcript_id "gnl|WGS:JAAVVJ|G4P62_T024677"; product "histocompatibility (minor) 13"; protein_id "KAF7210465.1"; exon_number "1";
CM025020.1	Genbank	CDS	31334007	31334105	.	+	0	gene_id "G4P62_014852"; transcript_id "gnl|WGS:JAAVVJ|G4P62_T024677"; gbkey "CDS"; gene "hm13"; locus_tag "G4P62_014852"; orig_transcript_id "gnl|WGS:JAAVVJ|G4P62_T024677"; product "histocompatibility (minor) 13"; protein_id "KAF7210465.1"; exon_number "2";
CM025020.1	Genbank	CDS	31334186	31334268	.	+	0	gene_id "G4P62_014852"; transcript_id "gnl|WGS:JAAVVJ|G4P62_T024677"; gbkey "CDS"; gene "hm13"; locus_tag "G4P62_014852"; orig_transcript_id "gnl|WGS:JAAVVJ|G4P62_T024677"; product "histocompatibility (minor) 13"; protein_id "KAF7210465.1"; exon_number "3";
CM025020.1	Genbank	CDS	31334342	31334430	.	+	1	gene_id "G4P62_014852"; transcript_id "gnl|WGS:JAAVVJ|G4P62_T024677"; gbkey "CDS"; gene "hm13"; locus_tag "G4P62_014852"; orig_transcript_id "gnl|WGS:JAAVVJ|G4P62_T024677"; product "histocompatibility (minor) 13"; protein_id "KAF7210465.1"; exon_number "4";
CM025020.1	Genbank	CDS	31336009	31336094	.	+	2	gene_id "G4P62_014852"; transcript_id "gnl|WGS:JAAVVJ|G4P62_T024677"; gbkey "CDS"; gene "hm13"; locus_tag "G4P62_014852"; orig_transcript_id "gnl|WGS:JAAVVJ|G4P62_T024677"; product "histocompatibility (minor) 13"; protein_id "KAF7210465.1"; exon_number "5";
CM025020.1	Genbank	CDS	31336174	31336299	.	+	0	gene_id "G4P62_014852"; transcript_id "gnl|WGS:JAAVVJ|G4P62_T024677"; gbkey "CDS"; gene "hm13"; locus_tag "G4P62_014852"; orig_transcript_id "gnl|WGS:JAAVVJ|G4P62_T024677"; product "histocompatibility (minor) 13"; protein_id "KAF7210465.1"; exon_number "6";
CM025020.1	Genbank	CDS	31336375	31336432	.	+	0	gene_id "G4P62_014852"; transcript_id "gnl|WGS:JAAVVJ|G4P62_T024677"; gbkey "CDS"; gene "hm13"; locus_tag "G4P62_014852"; orig_transcript_id "gnl|WGS:JAAVVJ|G4P62_T024677"; product "histocompatibility (minor) 13"; protein_id "KAF7210465.1"; exon_number "7";
CM025020.1	Genbank	CDS	31336518	31336638	.	+	2	gene_id "G4P62_014852"; transcript_id "gnl|WGS:JAAVVJ|G4P62_T024677"; gbkey "CDS"; gene "hm13"; locus_tag "G4P62_014852"; orig_transcript_id "gnl|WGS:JAAVVJ|G4P62_T024677"; product "histocompatibility (minor) 13"; protein_id "KAF7210465.1"; exon_number "8";
CM025020.1	Genbank	CDS	31336720	31336822	.	+	1	gene_id "G4P62_014852"; transcript_id "gnl|WGS:JAAVVJ|G4P62_T024677"; gbkey "CDS"; gene "hm13"; locus_tag "G4P62_014852"; orig_transcript_id "gnl|WGS:JAAVVJ|G4P62_T024677"; product "histocompatibility (minor) 13"; protein_id "KAF7210465.1"; exon_number "9";
CM025020.1	Genbank	CDS	31336898	31336983	.	+	0	gene_id "G4P62_014852"; transcript_id "gnl|WGS:JAAVVJ|G4P62_T024677"; gbkey "CDS"; gene "hm13"; locus_tag "G4P62_014852"; orig_transcript_id "gnl|WGS:JAAVVJ|G4P62_T024677"; product "histocompatibility (minor) 13"; protein_id "KAF7210465.1"; exon_number "10";
CM025020.1	Genbank	CDS	31338252	31338321	.	+	1	gene_id "G4P62_014852"; transcript_id "gnl|WGS:JAAVVJ|G4P62_T024677"; gbkey "CDS"; gene "hm13"; locus_tag "G4P62_014852"; orig_transcript_id "gnl|WGS:JAAVVJ|G4P62_T024677"; product "histocompatibility (minor) 13"; protein_id "KAF7210465.1"; exon_number "11";
CM025020.1	Genbank	start_codon	31331331	31331333	.	+	0	gene_id "G4P62_014852"; transcript_id "gnl|WGS:JAAVVJ|G4P62_T024677"; gbkey "CDS"; gene "hm13"; locus_tag "G4P62_014852"; orig_transcript_id "gnl|WGS:JAAVVJ|G4P62_T024677"; product "histocompatibility (minor) 13"; protein_id "KAF7210465.1"; exon_number "1";
CM025020.1	Genbank	stop_codon	31338322	31338324	.	+	0	gene_id "G4P62_014852"; transcript_id "gnl|WGS:JAAVVJ|G4P62_T024677"; gbkey "CDS"; gene "hm13"; locus_tag "G4P62_014852"; orig_transcript_id "gnl|WGS:JAAVVJ|G4P62_T024677"; product "histocompatibility (minor) 13"; protein_id "KAF7210465.1"; exon_number "11";
CM025020.1	Genbank	gene	31338805	31339302	.	-	.	gene_id "G4P62_014853"; transcript_id ""; description "basic proline-rich protein-like"; gbkey "Gene"; gene_biotype "protein_coding"; locus_tag "G4P62_014853"; note "LOC107391500";
CM025020.1	Genbank	transcript	31338805	31339302	.	-	.	gene_id "G4P62_014853"; transcript_id "gnl|WGS:JAAVVJ|G4P62_T024678"; gbkey "mRNA"; locus_tag "G4P62_014853"; orig_protein_id "gnl|WGS:JAAVVJ|G4P62_P024678"; orig_transcript_id "gnl|WGS:JAAVVJ|G4P62_T024678"; product "basic proline-rich protein-like"; transcript_biotype "mRNA";
CM025020.1	Genbank	exon	31339213	31339302	.	-	.	gene_id "G4P62_014853"; transcript_id "gnl|WGS:JAAVVJ|G4P62_T024678"; locus_tag "G4P62_014853"; orig_protein_id "gnl|WGS:JAAVVJ|G4P62_P024678"; orig_transcript_id "gnl|WGS:JAAVVJ|G4P62_T024678"; product "basic proline-rich protein-like"; transcript_biotype "mRNA"; exon_number "1";
CM025020.1	Genbank	exon	31338805	31339116	.	-	.	gene_id "G4P62_014853"; transcript_id "gnl|WGS:JAAVVJ|G4P62_T024678"; locus_tag "G4P62_014853"; orig_protein_id "gnl|WGS:JAAVVJ|G4P62_P024678"; orig_transcript_id "gnl|WGS:JAAVVJ|G4P62_T024678"; product "basic proline-rich protein-like"; transcript_biotype "mRNA"; exon_number "2";
CM025020.1	Genbank	CDS	31339213	31339283	.	-	0	gene_id "G4P62_014853"; transcript_id "gnl|WGS:JAAVVJ|G4P62_T024678"; gbkey "CDS"; locus_tag "G4P62_014853"; orig_transcript_id "gnl|WGS:JAAVVJ|G4P62_T024678"; product "basic proline-rich protein-like"; protein_id "KAF7210466.1"; exon_number "1";
CM025020.1	Genbank	CDS	31338837	31339116	.	-	1	gene_id "G4P62_014853"; transcript_id "gnl|WGS:JAAVVJ|G4P62_T024678"; gbkey "CDS"; locus_tag "G4P62_014853"; orig_transcript_id "gnl|WGS:JAAVVJ|G4P62_T024678"; product "basic proline-rich protein-like"; protein_id "KAF7210466.1"; exon_number "2";
CM025020.1	Genbank	start_codon	31339281	31339283	.	-	0	gene_id "G4P62_014853"; transcript_id "gnl|WGS:JAAVVJ|G4P62_T024678"; gbkey "CDS"; locus_tag "G4P62_014853"; orig_transcript_id "gnl|WGS:JAAVVJ|G4P62_T024678"; product "basic proline-rich protein-like"; protein_id "KAF7210466.1"; exon_number "1";
CM025020.1	Genbank	stop_codon	31338834	31338836	.	-	0	gene_id "G4P62_014853"; transcript_id "gnl|WGS:JAAVVJ|G4P62_T024678"; gbkey "CDS"; locus_tag "G4P62_014853"; orig_transcript_id "gnl|WGS:JAAVVJ|G4P62_T024678"; product "basic proline-rich protein-like"; protein_id "KAF7210466.1"; exon_number "2";
CM025020.1	Genbank	gene	31347195	31355612	.	+	.	gene_id "G4P62_014854"; transcript_id ""; description "C-type mannose receptor 2-like"; gbkey "Gene"; gene_biotype "protein_coding"; locus_tag "G4P62_014854"; note "LOC107391410";
CM025020.1	Genbank	transcript	31347195	31355612	.	+	.	gene_id "G4P62_014854"; transcript_id "gnl|WGS:JAAVVJ|G4P62_T024679"; gbkey "mRNA"; locus_tag "G4P62_014854"; orig_protein_id "gnl|WGS:JAAVVJ|G4P62_P024679"; orig_transcript_id "gnl|WGS:JAAVVJ|G4P62_T024679"; product "C-type mannose receptor 2-like"; transcript_biotype "mRNA";
CM025020.1	Genbank	exon	31347195	31347348	.	+	.	gene_id "G4P62_014854"; transcript_id "gnl|WGS:JAAVVJ|G4P62_T024679"; locus_tag "G4P62_014854"; orig_protein_id "gnl|WGS:JAAVVJ|G4P62_P024679"; orig_transcript_id "gnl|WGS:JAAVVJ|G4P62_T024679"; product "C-type mannose receptor 2-like"; transcript_biotype "mRNA"; exon_number "1";
CM025020.1	Genbank	exon	31347566	31347750	.	+	.	gene_id "G4P62_014854"; transcript_id "gnl|WGS:JAAVVJ|G4P62_T024679"; locus_tag "G4P62_014854"; orig_protein_id "gnl|WGS:JAAVVJ|G4P62_P024679"; orig_transcript_id "gnl|WGS:JAAVVJ|G4P62_T024679"; product "C-type mannose receptor 2-like"; transcript_biotype "mRNA"; exon_number "2";
CM025020.1	Genbank	exon	31347829	31348114	.	+	.	gene_id "G4P62_014854"; transcript_id "gnl|WGS:JAAVVJ|G4P62_T024679"; locus_tag "G4P62_014854"; orig_protein_id "gnl|WGS:JAAVVJ|G4P62_P024679"; orig_transcript_id "gnl|WGS:JAAVVJ|G4P62_T024679"; product "C-type mannose receptor 2-like"; transcript_biotype "mRNA"; exon_number "3";
CM025020.1	Genbank	exon	31352652	31352978	.	+	.	gene_id "G4P62_014854"; transcript_id "gnl|WGS:JAAVVJ|G4P62_T024679"; locus_tag "G4P62_014854"; orig_protein_id "gnl|WGS:JAAVVJ|G4P62_P024679"; orig_transcript_id "gnl|WGS:JAAVVJ|G4P62_T024679"; product "C-type mannose receptor 2-like"; transcript_biotype "mRNA"; exon_number "4";
CM025020.1	Genbank	exon	31354742	31354842	.	+	.	gene_id "G4P62_014854"; transcript_id "gnl|WGS:JAAVVJ|G4P62_T024679"; locus_tag "G4P62_014854"; orig_protein_id "gnl|WGS:JAAVVJ|G4P62_P024679"; orig_transcript_id "gnl|WGS:JAAVVJ|G4P62_T024679"; product "C-type mannose receptor 2-like"; transcript_biotype "mRNA"; exon_number "5";
CM025020.1	Genbank	exon	31354997	31355612	.	+	.	gene_id "G4P62_014854"; transcript_id "gnl|WGS:JAAVVJ|G4P62_T024679"; locus_tag "G4P62_014854"; orig_protein_id "gnl|WGS:JAAVVJ|G4P62_P024679"; orig_transcript_id "gnl|WGS:JAAVVJ|G4P62_T024679"; product "C-type mannose receptor 2-like"; transcript_biotype "mRNA"; exon_number "6";
CM025020.1	Genbank	CDS	31347243	31347348	.	+	0	gene_id "G4P62_014854"; transcript_id "gnl|WGS:JAAVVJ|G4P62_T024679"; gbkey "CDS"; locus_tag "G4P62_014854"; orig_transcript_id "gnl|WGS:JAAVVJ|G4P62_T024679"; product "C-type mannose receptor 2-like"; protein_id "KAF7210467.1"; exon_number "1";
CM025020.1	Genbank	CDS	31347566	31347750	.	+	2	gene_id "G4P62_014854"; transcript_id "gnl|WGS:JAAVVJ|G4P62_T024679"; gbkey "CDS"; locus_tag "G4P62_014854"; orig_transcript_id "gnl|WGS:JAAVVJ|G4P62_T024679"; product "C-type mannose receptor 2-like"; protein_id "KAF7210467.1"; exon_number "2";
CM025020.1	Genbank	CDS	31347829	31348114	.	+	0	gene_id "G4P62_014854"; transcript_id "gnl|WGS:JAAVVJ|G4P62_T024679"; gbkey "CDS"; locus_tag "G4P62_014854"; orig_transcript_id "gnl|WGS:JAAVVJ|G4P62_T024679"; product "C-type mannose receptor 2-like"; protein_id "KAF7210467.1"; exon_number "3";
CM025020.1	Genbank	CDS	31352652	31352978	.	+	2	gene_id "G4P62_014854"; transcript_id "gnl|WGS:JAAVVJ|G4P62_T024679"; gbkey "CDS"; locus_tag "G4P62_014854"; orig_transcript_id "gnl|WGS:JAAVVJ|G4P62_T024679"; product "C-type mannose receptor 2-like"; protein_id "KAF7210467.1"; exon_number "4";
CM025020.1	Genbank	CDS	31354742	31354842	.	+	2	gene_id "G4P62_014854"; transcript_id "gnl|WGS:JAAVVJ|G4P62_T024679"; gbkey "CDS"; locus_tag "G4P62_014854"; orig_transcript_id "gnl|WGS:JAAVVJ|G4P62_T024679"; product "C-type mannose receptor 2-like"; protein_id "KAF7210467.1"; exon_number "5";
CM025020.1	Genbank	CDS	31354997	31355158	.	+	0	gene_id "G4P62_014854"; transcript_id "gnl|WGS:JAAVVJ|G4P62_T024679"; gbkey "CDS"; locus_tag "G4P62_014854"; orig_transcript_id "gnl|WGS:JAAVVJ|G4P62_T024679"; product "C-type mannose receptor 2-like"; protein_id "KAF7210467.1"; exon_number "6";
CM025020.1	Genbank	start_codon	31347243	31347245	.	+	0	gene_id "G4P62_014854"; transcript_id "gnl|WGS:JAAVVJ|G4P62_T024679"; gbkey "CDS"; locus_tag "G4P62_014854"; orig_transcript_id "gnl|WGS:JAAVVJ|G4P62_T024679"; product "C-type mannose receptor 2-like"; protein_id "KAF7210467.1"; exon_number "1";
CM025020.1	Genbank	stop_codon	31355159	31355161	.	+	0	gene_id "G4P62_014854"; transcript_id "gnl|WGS:JAAVVJ|G4P62_T024679"; gbkey "CDS"; locus_tag "G4P62_014854"; orig_transcript_id "gnl|WGS:JAAVVJ|G4P62_T024679"; product "C-type mannose receptor 2-like"; protein_id "KAF7210467.1"; exon_number "6";
CM025020.1	Genbank	gene	31364819	31367282	.	+	.	gene_id "G4P62_014855"; transcript_id ""; description "adhesion G protein-coupled receptor L3-like"; gbkey "Gene"; gene_biotype "protein_coding"; locus_tag "G4P62_014855"; note "LOC107391411";
CM025020.1	Genbank	transcript	31364819	31367282	.	+	.	gene_id "G4P62_014855"; transcript_id "gnl|WGS:JAAVVJ|G4P62_T024680"; gbkey "mRNA"; locus_tag "G4P62_014855"; orig_protein_id "gnl|WGS:JAAVVJ|G4P62_P024680"; orig_transcript_id "gnl|WGS:JAAVVJ|G4P62_T024680"; product "adhesion G protein-coupled receptor L3-like"; transcript_biotype "mRNA";
CM025020.1	Genbank	exon	31364819	31364891	.	+	.	gene_id "G4P62_014855"; transcript_id "gnl|WGS:JAAVVJ|G4P62_T024680"; locus_tag "G4P62_014855"; orig_protein_id "gnl|WGS:JAAVVJ|G4P62_P024680"; orig_transcript_id "gnl|WGS:JAAVVJ|G4P62_T024680"; product "adhesion G protein-coupled receptor L3-like"; transcript_biotype "mRNA"; exon_number "1";
CM025020.1	Genbank	exon	31366783	31367080	.	+	.	gene_id "G4P62_014855"; transcript_id "gnl|WGS:JAAVVJ|G4P62_T024680"; locus_tag "G4P62_014855"; orig_protein_id "gnl|WGS:JAAVVJ|G4P62_P024680"; orig_transcript_id "gnl|WGS:JAAVVJ|G4P62_T024680"; product "adhesion G protein-coupled receptor L3-like"; transcript_biotype "mRNA"; exon_number "2";
CM025020.1	Genbank	exon	31367162	31367282	.	+	.	gene_id "G4P62_014855"; transcript_id "gnl|WGS:JAAVVJ|G4P62_T024680"; locus_tag "G4P62_014855"; orig_protein_id "gnl|WGS:JAAVVJ|G4P62_P024680"; orig_transcript_id "gnl|WGS:JAAVVJ|G4P62_T024680"; product "adhesion G protein-coupled receptor L3-like"; transcript_biotype "mRNA"; exon_number "3";
CM025020.1	Genbank	CDS	31364819	31364891	.	+	0	gene_id "G4P62_014855"; transcript_id "gnl|WGS:JAAVVJ|G4P62_T024680"; gbkey "CDS"; locus_tag "G4P62_014855"; orig_transcript_id "gnl|WGS:JAAVVJ|G4P62_T024680"; product "adhesion G protein-coupled receptor L3-like"; protein_id "KAF7210468.1"; exon_number "1";
CM025020.1	Genbank	CDS	31366783	31367080	.	+	2	gene_id "G4P62_014855"; transcript_id "gnl|WGS:JAAVVJ|G4P62_T024680"; gbkey "CDS"; locus_tag "G4P62_014855"; orig_transcript_id "gnl|WGS:JAAVVJ|G4P62_T024680"; product "adhesion G protein-coupled receptor L3-like"; protein_id "KAF7210468.1"; exon_number "2";
CM025020.1	Genbank	CDS	31367162	31367279	.	+	1	gene_id "G4P62_014855"; transcript_id "gnl|WGS:JAAVVJ|G4P62_T024680"; gbkey "CDS"; locus_tag "G4P62_014855"; orig_transcript_id "gnl|WGS:JAAVVJ|G4P62_T024680"; product "adhesion G protein-coupled receptor L3-like"; protein_id "KAF7210468.1"; exon_number "3";
CM025020.1	Genbank	start_codon	31364819	31364821	.	+	0	gene_id "G4P62_014855"; transcript_id "gnl|WGS:JAAVVJ|G4P62_T024680"; gbkey "CDS"; locus_tag "G4P62_014855"; orig_transcript_id "gnl|WGS:JAAVVJ|G4P62_T024680"; product "adhesion G protein-coupled receptor L3-like"; protein_id "KAF7210468.1"; exon_number "1";
CM025020.1	Genbank	stop_codon	31367280	31367282	.	+	0	gene_id "G4P62_014855"; transcript_id "gnl|WGS:JAAVVJ|G4P62_T024680"; gbkey "CDS"; locus_tag "G4P62_014855"; orig_transcript_id "gnl|WGS:JAAVVJ|G4P62_T024680"; product "adhesion G protein-coupled receptor L3-like"; protein_id "KAF7210468.1"; exon_number "3";
CM025020.1	Genbank	gene	31369405	31370393	.	+	.	gene_id "G4P62_014856"; transcript_id ""; description "galactose-specific lectin nattectin-like"; gbkey "Gene"; gene_biotype "protein_coding"; locus_tag "G4P62_014856"; note "LOC107391412";
CM025020.1	Genbank	transcript	31369405	31370393	.	+	.	gene_id "G4P62_014856"; transcript_id "gnl|WGS:JAAVVJ|G4P62_T024681"; gbkey "mRNA"; locus_tag "G4P62_014856"; orig_protein_id "gnl|WGS:JAAVVJ|G4P62_P024681"; orig_transcript_id "gnl|WGS:JAAVVJ|G4P62_T024681"; product "galactose-specific lectin nattectin-like"; transcript_biotype "mRNA";
CM025020.1	Genbank	exon	31369405	31369506	.	+	.	gene_id "G4P62_014856"; transcript_id "gnl|WGS:JAAVVJ|G4P62_T024681"; locus_tag "G4P62_014856"; orig_protein_id "gnl|WGS:JAAVVJ|G4P62_P024681"; orig_transcript_id "gnl|WGS:JAAVVJ|G4P62_T024681"; product "galactose-specific lectin nattectin-like"; transcript_biotype "mRNA"; exon_number "1";
CM025020.1	Genbank	exon	31369797	31369931	.	+	.	gene_id "G4P62_014856"; transcript_id "gnl|WGS:JAAVVJ|G4P62_T024681"; locus_tag "G4P62_014856"; orig_protein_id "gnl|WGS:JAAVVJ|G4P62_P024681"; orig_transcript_id "gnl|WGS:JAAVVJ|G4P62_T024681"; product "galactose-specific lectin nattectin-like"; transcript_biotype "mRNA"; exon_number "2";
CM025020.1	Genbank	exon	31370046	31370157	.	+	.	gene_id "G4P62_014856"; transcript_id "gnl|WGS:JAAVVJ|G4P62_T024681"; locus_tag "G4P62_014856"; orig_protein_id "gnl|WGS:JAAVVJ|G4P62_P024681"; orig_transcript_id "gnl|WGS:JAAVVJ|G4P62_T024681"; product "galactose-specific lectin nattectin-like"; transcript_biotype "mRNA"; exon_number "3";
CM025020.1	Genbank	exon	31370326	31370393	.	+	.	gene_id "G4P62_014856"; transcript_id "gnl|WGS:JAAVVJ|G4P62_T024681"; locus_tag "G4P62_014856"; orig_protein_id "gnl|WGS:JAAVVJ|G4P62_P024681"; orig_transcript_id "gnl|WGS:JAAVVJ|G4P62_T024681"; product "galactose-specific lectin nattectin-like"; transcript_biotype "mRNA"; exon_number "4";
CM025020.1	Genbank	CDS	31369405	31369506	.	+	0	gene_id "G4P62_014856"; transcript_id "gnl|WGS:JAAVVJ|G4P62_T024681"; gbkey "CDS"; locus_tag "G4P62_014856"; orig_transcript_id "gnl|WGS:JAAVVJ|G4P62_T024681"; product "galactose-specific lectin nattectin-like"; protein_id "KAF7210469.1"; exon_number "1";
CM025020.1	Genbank	CDS	31369797	31369931	.	+	0	gene_id "G4P62_014856"; transcript_id "gnl|WGS:JAAVVJ|G4P62_T024681"; gbkey "CDS"; locus_tag "G4P62_014856"; orig_transcript_id "gnl|WGS:JAAVVJ|G4P62_T024681"; product "galactose-specific lectin nattectin-like"; protein_id "KAF7210469.1"; exon_number "2";
CM025020.1	Genbank	CDS	31370046	31370157	.	+	0	gene_id "G4P62_014856"; transcript_id "gnl|WGS:JAAVVJ|G4P62_T024681"; gbkey "CDS"; locus_tag "G4P62_014856"; orig_transcript_id "gnl|WGS:JAAVVJ|G4P62_T024681"; product "galactose-specific lectin nattectin-like"; protein_id "KAF7210469.1"; exon_number "3";
CM025020.1	Genbank	CDS	31370326	31370390	.	+	2	gene_id "G4P62_014856"; transcript_id "gnl|WGS:JAAVVJ|G4P62_T024681"; gbkey "CDS"; locus_tag "G4P62_014856"; orig_transcript_id "gnl|WGS:JAAVVJ|G4P62_T024681"; product "galactose-specific lectin nattectin-like"; protein_id "KAF7210469.1"; exon_number "4";
CM025020.1	Genbank	start_codon	31369405	31369407	.	+	0	gene_id "G4P62_014856"; transcript_id "gnl|WGS:JAAVVJ|G4P62_T024681"; gbkey "CDS"; locus_tag "G4P62_014856"; orig_transcript_id "gnl|WGS:JAAVVJ|G4P62_T024681"; product "galactose-specific lectin nattectin-like"; protein_id "KAF7210469.1"; exon_number "1";
CM025020.1	Genbank	stop_codon	31370391	31370393	.	+	0	gene_id "G4P62_014856"; transcript_id "gnl|WGS:JAAVVJ|G4P62_T024681"; gbkey "CDS"; locus_tag "G4P62_014856"; orig_transcript_id "gnl|WGS:JAAVVJ|G4P62_T024681"; product "galactose-specific lectin nattectin-like"; protein_id "KAF7210469.1"; exon_number "4";
CM025020.1	Genbank	gene	31378115	31382938	.	-	.	gene_id "G4P62_014857"; transcript_id ""; description "ladderlectin-like"; gbkey "Gene"; gene_biotype "protein_coding"; locus_tag "G4P62_014857"; note "LOC107391499";
CM025020.1	Genbank	transcript	31378115	31382938	.	-	.	gene_id "G4P62_014857"; transcript_id "gnl|WGS:JAAVVJ|G4P62_T024682"; gbkey "mRNA"; locus_tag "G4P62_014857"; orig_protein_id "gnl|WGS:JAAVVJ|G4P62_P024682"; orig_transcript_id "gnl|WGS:JAAVVJ|G4P62_T024682"; product "ladderlectin-like"; transcript_biotype "mRNA";
CM025020.1	Genbank	exon	31382913	31382938	.	-	.	gene_id "G4P62_014857"; transcript_id "gnl|WGS:JAAVVJ|G4P62_T024682"; locus_tag "G4P62_014857"; orig_protein_id "gnl|WGS:JAAVVJ|G4P62_P024682"; orig_transcript_id "gnl|WGS:JAAVVJ|G4P62_T024682"; product "ladderlectin-like"; transcript_biotype "mRNA"; exon_number "1";
CM025020.1	Genbank	exon	31382717	31382782	.	-	.	gene_id "G4P62_014857"; transcript_id "gnl|WGS:JAAVVJ|G4P62_T024682"; locus_tag "G4P62_014857"; orig_protein_id "gnl|WGS:JAAVVJ|G4P62_P024682"; orig_transcript_id "gnl|WGS:JAAVVJ|G4P62_T024682"; product "ladderlectin-like"; transcript_biotype "mRNA"; exon_number "2";
CM025020.1	Genbank	exon	31382322	31382400	.	-	.	gene_id "G4P62_014857"; transcript_id "gnl|WGS:JAAVVJ|G4P62_T024682"; locus_tag "G4P62_014857"; orig_protein_id "gnl|WGS:JAAVVJ|G4P62_P024682"; orig_transcript_id "gnl|WGS:JAAVVJ|G4P62_T024682"; product "ladderlectin-like"; transcript_biotype "mRNA"; exon_number "3";
CM025020.1	Genbank	exon	31381804	31381892	.	-	.	gene_id "G4P62_014857"; transcript_id "gnl|WGS:JAAVVJ|G4P62_T024682"; locus_tag "G4P62_014857"; orig_protein_id "gnl|WGS:JAAVVJ|G4P62_P024682"; orig_transcript_id "gnl|WGS:JAAVVJ|G4P62_T024682"; product "ladderlectin-like"; transcript_biotype "mRNA"; exon_number "4";
CM025020.1	Genbank	exon	31381337	31381471	.	-	.	gene_id "G4P62_014857"; transcript_id "gnl|WGS:JAAVVJ|G4P62_T024682"; locus_tag "G4P62_014857"; orig_protein_id "gnl|WGS:JAAVVJ|G4P62_P024682"; orig_transcript_id "gnl|WGS:JAAVVJ|G4P62_T024682"; product "ladderlectin-like"; transcript_biotype "mRNA"; exon_number "5";
CM025020.1	Genbank	exon	31380522	31380633	.	-	.	gene_id "G4P62_014857"; transcript_id "gnl|WGS:JAAVVJ|G4P62_T024682"; locus_tag "G4P62_014857"; orig_protein_id "gnl|WGS:JAAVVJ|G4P62_P024682"; orig_transcript_id "gnl|WGS:JAAVVJ|G4P62_T024682"; product "ladderlectin-like"; transcript_biotype "mRNA"; exon_number "6";
CM025020.1	Genbank	exon	31378115	31378372	.	-	.	gene_id "G4P62_014857"; transcript_id "gnl|WGS:JAAVVJ|G4P62_T024682"; locus_tag "G4P62_014857"; orig_protein_id "gnl|WGS:JAAVVJ|G4P62_P024682"; orig_transcript_id "gnl|WGS:JAAVVJ|G4P62_T024682"; product "ladderlectin-like"; transcript_biotype "mRNA"; exon_number "7";
CM025020.1	Genbank	CDS	31382717	31382782	.	-	0	gene_id "G4P62_014857"; transcript_id "gnl|WGS:JAAVVJ|G4P62_T024682"; gbkey "CDS"; locus_tag "G4P62_014857"; orig_transcript_id "gnl|WGS:JAAVVJ|G4P62_T024682"; product "ladderlectin-like"; protein_id "KAF7210470.1"; exon_number "2";
CM025020.1	Genbank	CDS	31382322	31382400	.	-	0	gene_id "G4P62_014857"; transcript_id "gnl|WGS:JAAVVJ|G4P62_T024682"; gbkey "CDS"; locus_tag "G4P62_014857"; orig_transcript_id "gnl|WGS:JAAVVJ|G4P62_T024682"; product "ladderlectin-like"; protein_id "KAF7210470.1"; exon_number "3";
CM025020.1	Genbank	CDS	31381804	31381892	.	-	2	gene_id "G4P62_014857"; transcript_id "gnl|WGS:JAAVVJ|G4P62_T024682"; gbkey "CDS"; locus_tag "G4P62_014857"; orig_transcript_id "gnl|WGS:JAAVVJ|G4P62_T024682"; product "ladderlectin-like"; protein_id "KAF7210470.1"; exon_number "4";
CM025020.1	Genbank	CDS	31381337	31381471	.	-	0	gene_id "G4P62_014857"; transcript_id "gnl|WGS:JAAVVJ|G4P62_T024682"; gbkey "CDS"; locus_tag "G4P62_014857"; orig_transcript_id "gnl|WGS:JAAVVJ|G4P62_T024682"; product "ladderlectin-like"; protein_id "KAF7210470.1"; exon_number "5";
CM025020.1	Genbank	CDS	31380522	31380633	.	-	0	gene_id "G4P62_014857"; transcript_id "gnl|WGS:JAAVVJ|G4P62_T024682"; gbkey "CDS"; locus_tag "G4P62_014857"; orig_transcript_id "gnl|WGS:JAAVVJ|G4P62_T024682"; product "ladderlectin-like"; protein_id "KAF7210470.1"; exon_number "6";
CM025020.1	Genbank	CDS	31378308	31378372	.	-	2	gene_id "G4P62_014857"; transcript_id "gnl|WGS:JAAVVJ|G4P62_T024682"; gbkey "CDS"; locus_tag "G4P62_014857"; orig_transcript_id "gnl|WGS:JAAVVJ|G4P62_T024682"; product "ladderlectin-like"; protein_id "KAF7210470.1"; exon_number "7";
CM025020.1	Genbank	start_codon	31382780	31382782	.	-	0	gene_id "G4P62_014857"; transcript_id "gnl|WGS:JAAVVJ|G4P62_T024682"; gbkey "CDS"; locus_tag "G4P62_014857"; orig_transcript_id "gnl|WGS:JAAVVJ|G4P62_T024682"; product "ladderlectin-like"; protein_id "KAF7210470.1"; exon_number "2";
CM025020.1	Genbank	stop_codon	31378305	31378307	.	-	0	gene_id "G4P62_014857"; transcript_id "gnl|WGS:JAAVVJ|G4P62_T024682"; gbkey "CDS"; locus_tag "G4P62_014857"; orig_transcript_id "gnl|WGS:JAAVVJ|G4P62_T024682"; product "ladderlectin-like"; protein_id "KAF7210470.1"; exon_number "7";
CM025020.1	Genbank	gene	31385938	31393181	.	+	.	gene_id "G4P62_014858"; transcript_id ""; description "galactose-specific lectin nattectin-like"; gbkey "Gene"; gene_biotype "protein_coding"; locus_tag "G4P62_014858"; note "LOC107391498";
CM025020.1	Genbank	transcript	31385938	31393181	.	+	.	gene_id "G4P62_014858"; transcript_id "gnl|WGS:JAAVVJ|G4P62_T024683"; gbkey "mRNA"; locus_tag "G4P62_014858"; orig_protein_id "gnl|WGS:JAAVVJ|G4P62_P024683"; orig_transcript_id "gnl|WGS:JAAVVJ|G4P62_T024683"; product "galactose-specific lectin nattectin-like"; transcript_biotype "mRNA";
CM025020.1	Genbank	exon	31385938	31385991	.	+	.	gene_id "G4P62_014858"; transcript_id "gnl|WGS:JAAVVJ|G4P62_T024683"; locus_tag "G4P62_014858"; orig_protein_id "gnl|WGS:JAAVVJ|G4P62_P024683"; orig_transcript_id "gnl|WGS:JAAVVJ|G4P62_T024683"; product "galactose-specific lectin nattectin-like"; transcript_biotype "mRNA"; exon_number "1";
CM025020.1	Genbank	exon	31386128	31386193	.	+	.	gene_id "G4P62_014858"; transcript_id "gnl|WGS:JAAVVJ|G4P62_T024683"; locus_tag "G4P62_014858"; orig_protein_id "gnl|WGS:JAAVVJ|G4P62_P024683"; orig_transcript_id "gnl|WGS:JAAVVJ|G4P62_T024683"; product "galactose-specific lectin nattectin-like"; transcript_biotype "mRNA"; exon_number "2";
CM025020.1	Genbank	exon	31387467	31387680	.	+	.	gene_id "G4P62_014858"; transcript_id "gnl|WGS:JAAVVJ|G4P62_T024683"; locus_tag "G4P62_014858"; orig_protein_id "gnl|WGS:JAAVVJ|G4P62_P024683"; orig_transcript_id "gnl|WGS:JAAVVJ|G4P62_T024683"; product "galactose-specific lectin nattectin-like"; transcript_biotype "mRNA"; exon_number "3";
CM025020.1	Genbank	exon	31387970	31388056	.	+	.	gene_id "G4P62_014858"; transcript_id "gnl|WGS:JAAVVJ|G4P62_T024683"; locus_tag "G4P62_014858"; orig_protein_id "gnl|WGS:JAAVVJ|G4P62_P024683"; orig_transcript_id "gnl|WGS:JAAVVJ|G4P62_T024683"; product "galactose-specific lectin nattectin-like"; transcript_biotype "mRNA"; exon_number "4";
CM025020.1	Genbank	exon	31388776	31388864	.	+	.	gene_id "G4P62_014858"; transcript_id "gnl|WGS:JAAVVJ|G4P62_T024683"; locus_tag "G4P62_014858"; orig_protein_id "gnl|WGS:JAAVVJ|G4P62_P024683"; orig_transcript_id "gnl|WGS:JAAVVJ|G4P62_T024683"; product "galactose-specific lectin nattectin-like"; transcript_biotype "mRNA"; exon_number "5";
CM025020.1	Genbank	exon	31389850	31389984	.	+	.	gene_id "G4P62_014858"; transcript_id "gnl|WGS:JAAVVJ|G4P62_T024683"; locus_tag "G4P62_014858"; orig_protein_id "gnl|WGS:JAAVVJ|G4P62_P024683"; orig_transcript_id "gnl|WGS:JAAVVJ|G4P62_T024683"; product "galactose-specific lectin nattectin-like"; transcript_biotype "mRNA"; exon_number "6";
CM025020.1	Genbank	exon	31390072	31390183	.	+	.	gene_id "G4P62_014858"; transcript_id "gnl|WGS:JAAVVJ|G4P62_T024683"; locus_tag "G4P62_014858"; orig_protein_id "gnl|WGS:JAAVVJ|G4P62_P024683"; orig_transcript_id "gnl|WGS:JAAVVJ|G4P62_T024683"; product "galactose-specific lectin nattectin-like"; transcript_biotype "mRNA"; exon_number "7";
CM025020.1	Genbank	exon	31392921	31393181	.	+	.	gene_id "G4P62_014858"; transcript_id "gnl|WGS:JAAVVJ|G4P62_T024683"; locus_tag "G4P62_014858"; orig_protein_id "gnl|WGS:JAAVVJ|G4P62_P024683"; orig_transcript_id "gnl|WGS:JAAVVJ|G4P62_T024683"; product "galactose-specific lectin nattectin-like"; transcript_biotype "mRNA"; exon_number "8";
CM025020.1	Genbank	CDS	31386128	31386193	.	+	0	gene_id "G4P62_014858"; transcript_id "gnl|WGS:JAAVVJ|G4P62_T024683"; gbkey "CDS"; locus_tag "G4P62_014858"; orig_transcript_id "gnl|WGS:JAAVVJ|G4P62_T024683"; product "galactose-specific lectin nattectin-like"; protein_id "KAF7210471.1"; exon_number "2";
CM025020.1	Genbank	CDS	31387467	31387680	.	+	0	gene_id "G4P62_014858"; transcript_id "gnl|WGS:JAAVVJ|G4P62_T024683"; gbkey "CDS"; locus_tag "G4P62_014858"; orig_transcript_id "gnl|WGS:JAAVVJ|G4P62_T024683"; product "galactose-specific lectin nattectin-like"; protein_id "KAF7210471.1"; exon_number "3";
CM025020.1	Genbank	CDS	31387970	31388056	.	+	2	gene_id "G4P62_014858"; transcript_id "gnl|WGS:JAAVVJ|G4P62_T024683"; gbkey "CDS"; locus_tag "G4P62_014858"; orig_transcript_id "gnl|WGS:JAAVVJ|G4P62_T024683"; product "galactose-specific lectin nattectin-like"; protein_id "KAF7210471.1"; exon_number "4";
CM025020.1	Genbank	CDS	31388776	31388864	.	+	2	gene_id "G4P62_014858"; transcript_id "gnl|WGS:JAAVVJ|G4P62_T024683"; gbkey "CDS"; locus_tag "G4P62_014858"; orig_transcript_id "gnl|WGS:JAAVVJ|G4P62_T024683"; product "galactose-specific lectin nattectin-like"; protein_id "KAF7210471.1"; exon_number "5";
CM025020.1	Genbank	CDS	31389850	31389984	.	+	0	gene_id "G4P62_014858"; transcript_id "gnl|WGS:JAAVVJ|G4P62_T024683"; gbkey "CDS"; locus_tag "G4P62_014858"; orig_transcript_id "gnl|WGS:JAAVVJ|G4P62_T024683"; product "galactose-specific lectin nattectin-like"; protein_id "KAF7210471.1"; exon_number "6";
CM025020.1	Genbank	CDS	31390072	31390183	.	+	0	gene_id "G4P62_014858"; transcript_id "gnl|WGS:JAAVVJ|G4P62_T024683"; gbkey "CDS"; locus_tag "G4P62_014858"; orig_transcript_id "gnl|WGS:JAAVVJ|G4P62_T024683"; product "galactose-specific lectin nattectin-like"; protein_id "KAF7210471.1"; exon_number "7";
CM025020.1	Genbank	CDS	31392921	31392985	.	+	2	gene_id "G4P62_014858"; transcript_id "gnl|WGS:JAAVVJ|G4P62_T024683"; gbkey "CDS"; locus_tag "G4P62_014858"; orig_transcript_id "gnl|WGS:JAAVVJ|G4P62_T024683"; product "galactose-specific lectin nattectin-like"; protein_id "KAF7210471.1"; exon_number "8";
CM025020.1	Genbank	start_codon	31386128	31386130	.	+	0	gene_id "G4P62_014858"; transcript_id "gnl|WGS:JAAVVJ|G4P62_T024683"; gbkey "CDS"; locus_tag "G4P62_014858"; orig_transcript_id "gnl|WGS:JAAVVJ|G4P62_T024683"; product "galactose-specific lectin nattectin-like"; protein_id "KAF7210471.1"; exon_number "2";
CM025020.1	Genbank	stop_codon	31392986	31392988	.	+	0	gene_id "G4P62_014858"; transcript_id "gnl|WGS:JAAVVJ|G4P62_T024683"; gbkey "CDS"; locus_tag "G4P62_014858"; orig_transcript_id "gnl|WGS:JAAVVJ|G4P62_T024683"; product "galactose-specific lectin nattectin-like"; protein_id "KAF7210471.1"; exon_number "8";
CM025020.1	Genbank	gene	31411653	31525847	.	+	.	gene_id "G4P62_014859"; transcript_id ""; description "IQ motif and SEC7 domain-containing protein"; gbkey "Gene"; gene_biotype "protein_coding"; locus_tag "G4P62_014859"; note "LOC107391501";
CM025020.1	Genbank	transcript	31411653	31525847	.	+	.	gene_id "G4P62_014859"; transcript_id "gnl|WGS:JAAVVJ|G4P62_T024684"; gbkey "mRNA"; locus_tag "G4P62_014859"; orig_protein_id "gnl|WGS:JAAVVJ|G4P62_P024684"; orig_transcript_id "gnl|WGS:JAAVVJ|G4P62_T024684"; product "IQ motif and SEC7 domain-containing protein 2-like"; transcript_biotype "mRNA";
CM025020.1	Genbank	exon	31411653	31411878	.	+	.	gene_id "G4P62_014859"; transcript_id "gnl|WGS:JAAVVJ|G4P62_T024684"; locus_tag "G4P62_014859"; orig_protein_id "gnl|WGS:JAAVVJ|G4P62_P024684"; orig_transcript_id "gnl|WGS:JAAVVJ|G4P62_T024684"; product "IQ motif and SEC7 domain-containing protein 2-like"; transcript_biotype "mRNA"; exon_number "1";
CM025020.1	Genbank	exon	31423244	31424852	.	+	.	gene_id "G4P62_014859"; transcript_id "gnl|WGS:JAAVVJ|G4P62_T024684"; locus_tag "G4P62_014859"; orig_protein_id "gnl|WGS:JAAVVJ|G4P62_P024684"; orig_transcript_id "gnl|WGS:JAAVVJ|G4P62_T024684"; product "IQ motif and SEC7 domain-containing protein 2-like"; transcript_biotype "mRNA"; exon_number "2";
CM025020.1	Genbank	exon	31510098	31510266	.	+	.	gene_id "G4P62_014859"; transcript_id "gnl|WGS:JAAVVJ|G4P62_T024684"; locus_tag "G4P62_014859"; orig_protein_id "gnl|WGS:JAAVVJ|G4P62_P024684"; orig_transcript_id "gnl|WGS:JAAVVJ|G4P62_T024684"; product "IQ motif and SEC7 domain-containing protein 2-like"; transcript_biotype "mRNA"; exon_number "3";
CM025020.1	Genbank	exon	31510473	31510640	.	+	.	gene_id "G4P62_014859"; transcript_id "gnl|WGS:JAAVVJ|G4P62_T024684"; locus_tag "G4P62_014859"; orig_protein_id "gnl|WGS:JAAVVJ|G4P62_P024684"; orig_transcript_id "gnl|WGS:JAAVVJ|G4P62_T024684"; product "IQ motif and SEC7 domain-containing protein 2-like"; transcript_biotype "mRNA"; exon_number "4";
CM025020.1	Genbank	exon	31510954	31511127	.	+	.	gene_id "G4P62_014859"; transcript_id "gnl|WGS:JAAVVJ|G4P62_T024684"; locus_tag "G4P62_014859"; orig_protein_id "gnl|WGS:JAAVVJ|G4P62_P024684"; orig_transcript_id "gnl|WGS:JAAVVJ|G4P62_T024684"; product "IQ motif and SEC7 domain-containing protein 2-like"; transcript_biotype "mRNA"; exon_number "5";
CM025020.1	Genbank	exon	31511215	31511304	.	+	.	gene_id "G4P62_014859"; transcript_id "gnl|WGS:JAAVVJ|G4P62_T024684"; locus_tag "G4P62_014859"; orig_protein_id "gnl|WGS:JAAVVJ|G4P62_P024684"; orig_transcript_id "gnl|WGS:JAAVVJ|G4P62_T024684"; product "IQ motif and SEC7 domain-containing protein 2-like"; transcript_biotype "mRNA"; exon_number "6";
CM025020.1	Genbank	exon	31511421	31511986	.	+	.	gene_id "G4P62_014859"; transcript_id "gnl|WGS:JAAVVJ|G4P62_T024684"; locus_tag "G4P62_014859"; orig_protein_id "gnl|WGS:JAAVVJ|G4P62_P024684"; orig_transcript_id "gnl|WGS:JAAVVJ|G4P62_T024684"; product "IQ motif and SEC7 domain-containing protein 2-like"; transcript_biotype "mRNA"; exon_number "7";
CM025020.1	Genbank	exon	31512077	31512967	.	+	.	gene_id "G4P62_014859"; transcript_id "gnl|WGS:JAAVVJ|G4P62_T024684"; locus_tag "G4P62_014859"; orig_protein_id "gnl|WGS:JAAVVJ|G4P62_P024684"; orig_transcript_id "gnl|WGS:JAAVVJ|G4P62_T024684"; product "IQ motif and SEC7 domain-containing protein 2-like"; transcript_biotype "mRNA"; exon_number "8";
CM025020.1	Genbank	exon	31513565	31513723	.	+	.	gene_id "G4P62_014859"; transcript_id "gnl|WGS:JAAVVJ|G4P62_T024684"; locus_tag "G4P62_014859"; orig_protein_id "gnl|WGS:JAAVVJ|G4P62_P024684"; orig_transcript_id "gnl|WGS:JAAVVJ|G4P62_T024684"; product "IQ motif and SEC7 domain-containing protein 2-like"; transcript_biotype "mRNA"; exon_number "9";
CM025020.1	Genbank	exon	31514382	31514504	.	+	.	gene_id "G4P62_014859"; transcript_id "gnl|WGS:JAAVVJ|G4P62_T024684"; locus_tag "G4P62_014859"; orig_protein_id "gnl|WGS:JAAVVJ|G4P62_P024684"; orig_transcript_id "gnl|WGS:JAAVVJ|G4P62_T024684"; product "IQ motif and SEC7 domain-containing protein 2-like"; transcript_biotype "mRNA"; exon_number "10";
CM025020.1	Genbank	exon	31514584	31514750	.	+	.	gene_id "G4P62_014859"; transcript_id "gnl|WGS:JAAVVJ|G4P62_T024684"; locus_tag "G4P62_014859"; orig_protein_id "gnl|WGS:JAAVVJ|G4P62_P024684"; orig_transcript_id "gnl|WGS:JAAVVJ|G4P62_T024684"; product "IQ motif and SEC7 domain-containing protein 2-like"; transcript_biotype "mRNA"; exon_number "11";
CM025020.1	Genbank	exon	31514823	31514962	.	+	.	gene_id "G4P62_014859"; transcript_id "gnl|WGS:JAAVVJ|G4P62_T024684"; locus_tag "G4P62_014859"; orig_protein_id "gnl|WGS:JAAVVJ|G4P62_P024684"; orig_transcript_id "gnl|WGS:JAAVVJ|G4P62_T024684"; product "IQ motif and SEC7 domain-containing protein 2-like"; transcript_biotype "mRNA"; exon_number "12";
CM025020.1	Genbank	exon	31515221	31515346	.	+	.	gene_id "G4P62_014859"; transcript_id "gnl|WGS:JAAVVJ|G4P62_T024684"; locus_tag "G4P62_014859"; orig_protein_id "gnl|WGS:JAAVVJ|G4P62_P024684"; orig_transcript_id "gnl|WGS:JAAVVJ|G4P62_T024684"; product "IQ motif and SEC7 domain-containing protein 2-like"; transcript_biotype "mRNA"; exon_number "13";
CM025020.1	Genbank	exon	31516467	31516725	.	+	.	gene_id "G4P62_014859"; transcript_id "gnl|WGS:JAAVVJ|G4P62_T024684"; locus_tag "G4P62_014859"; orig_protein_id "gnl|WGS:JAAVVJ|G4P62_P024684"; orig_transcript_id "gnl|WGS:JAAVVJ|G4P62_T024684"; product "IQ motif and SEC7 domain-containing protein 2-like"; transcript_biotype "mRNA"; exon_number "14";
CM025020.1	Genbank	exon	31516826	31517047	.	+	.	gene_id "G4P62_014859"; transcript_id "gnl|WGS:JAAVVJ|G4P62_T024684"; locus_tag "G4P62_014859"; orig_protein_id "gnl|WGS:JAAVVJ|G4P62_P024684"; orig_transcript_id "gnl|WGS:JAAVVJ|G4P62_T024684"; product "IQ motif and SEC7 domain-containing protein 2-like"; transcript_biotype "mRNA"; exon_number "15";
CM025020.1	Genbank	exon	31518105	31518154	.	+	.	gene_id "G4P62_014859"; transcript_id "gnl|WGS:JAAVVJ|G4P62_T024684"; locus_tag "G4P62_014859"; orig_protein_id "gnl|WGS:JAAVVJ|G4P62_P024684"; orig_transcript_id "gnl|WGS:JAAVVJ|G4P62_T024684"; product "IQ motif and SEC7 domain-containing protein 2-like"; transcript_biotype "mRNA"; exon_number "16";
CM025020.1	Genbank	exon	31518937	31523579	.	+	.	gene_id "G4P62_014859"; transcript_id "gnl|WGS:JAAVVJ|G4P62_T024684"; locus_tag "G4P62_014859"; orig_protein_id "gnl|WGS:JAAVVJ|G4P62_P024684"; orig_transcript_id "gnl|WGS:JAAVVJ|G4P62_T024684"; product "IQ motif and SEC7 domain-containing protein 2-like"; transcript_biotype "mRNA"; exon_number "17";
CM025020.1	Genbank	exon	31523940	31525847	.	+	.	gene_id "G4P62_014859"; transcript_id "gnl|WGS:JAAVVJ|G4P62_T024684"; locus_tag "G4P62_014859"; orig_protein_id "gnl|WGS:JAAVVJ|G4P62_P024684"; orig_transcript_id "gnl|WGS:JAAVVJ|G4P62_T024684"; product "IQ motif and SEC7 domain-containing protein 2-like"; transcript_biotype "mRNA"; exon_number "18";
CM025020.1	Genbank	CDS	31424173	31424852	.	+	0	gene_id "G4P62_014859"; transcript_id "gnl|WGS:JAAVVJ|G4P62_T024684"; gbkey "CDS"; locus_tag "G4P62_014859"; orig_transcript_id "gnl|WGS:JAAVVJ|G4P62_T024684"; product "IQ motif and SEC7 domain-containing protein 2-like"; protein_id "KAF7210472.1"; exon_number "2";
CM025020.1	Genbank	CDS	31510098	31510266	.	+	1	gene_id "G4P62_014859"; transcript_id "gnl|WGS:JAAVVJ|G4P62_T024684"; gbkey "CDS"; locus_tag "G4P62_014859"; orig_transcript_id "gnl|WGS:JAAVVJ|G4P62_T024684"; product "IQ motif and SEC7 domain-containing protein 2-like"; protein_id "KAF7210472.1"; exon_number "3";
CM025020.1	Genbank	CDS	31510473	31510640	.	+	0	gene_id "G4P62_014859"; transcript_id "gnl|WGS:JAAVVJ|G4P62_T024684"; gbkey "CDS"; locus_tag "G4P62_014859"; orig_transcript_id "gnl|WGS:JAAVVJ|G4P62_T024684"; product "IQ motif and SEC7 domain-containing protein 2-like"; protein_id "KAF7210472.1"; exon_number "4";
CM025020.1	Genbank	CDS	31510954	31511127	.	+	0	gene_id "G4P62_014859"; transcript_id "gnl|WGS:JAAVVJ|G4P62_T024684"; gbkey "CDS"; locus_tag "G4P62_014859"; orig_transcript_id "gnl|WGS:JAAVVJ|G4P62_T024684"; product "IQ motif and SEC7 domain-containing protein 2-like"; protein_id "KAF7210472.1"; exon_number "5";
CM025020.1	Genbank	CDS	31511215	31511304	.	+	0	gene_id "G4P62_014859"; transcript_id "gnl|WGS:JAAVVJ|G4P62_T024684"; gbkey "CDS"; locus_tag "G4P62_014859"; orig_transcript_id "gnl|WGS:JAAVVJ|G4P62_T024684"; product "IQ motif and SEC7 domain-containing protein 2-like"; protein_id "KAF7210472.1"; exon_number "6";
CM025020.1	Genbank	CDS	31511421	31511986	.	+	0	gene_id "G4P62_014859"; transcript_id "gnl|WGS:JAAVVJ|G4P62_T024684"; gbkey "CDS"; locus_tag "G4P62_014859"; orig_transcript_id "gnl|WGS:JAAVVJ|G4P62_T024684"; product "IQ motif and SEC7 domain-containing protein 2-like"; protein_id "KAF7210472.1"; exon_number "7";
CM025020.1	Genbank	CDS	31512077	31512967	.	+	1	gene_id "G4P62_014859"; transcript_id "gnl|WGS:JAAVVJ|G4P62_T024684"; gbkey "CDS"; locus_tag "G4P62_014859"; orig_transcript_id "gnl|WGS:JAAVVJ|G4P62_T024684"; product "IQ motif and SEC7 domain-containing protein 2-like"; protein_id "KAF7210472.1"; exon_number "8";
CM025020.1	Genbank	CDS	31513565	31513723	.	+	1	gene_id "G4P62_014859"; transcript_id "gnl|WGS:JAAVVJ|G4P62_T024684"; gbkey "CDS"; locus_tag "G4P62_014859"; orig_transcript_id "gnl|WGS:JAAVVJ|G4P62_T024684"; product "IQ motif and SEC7 domain-containing protein 2-like"; protein_id "KAF7210472.1"; exon_number "9";
CM025020.1	Genbank	CDS	31514382	31514504	.	+	1	gene_id "G4P62_014859"; transcript_id "gnl|WGS:JAAVVJ|G4P62_T024684"; gbkey "CDS"; locus_tag "G4P62_014859"; orig_transcript_id "gnl|WGS:JAAVVJ|G4P62_T024684"; product "IQ motif and SEC7 domain-containing protein 2-like"; protein_id "KAF7210472.1"; exon_number "10";
CM025020.1	Genbank	CDS	31514584	31514750	.	+	1	gene_id "G4P62_014859"; transcript_id "gnl|WGS:JAAVVJ|G4P62_T024684"; gbkey "CDS"; locus_tag "G4P62_014859"; orig_transcript_id "gnl|WGS:JAAVVJ|G4P62_T024684"; product "IQ motif and SEC7 domain-containing protein 2-like"; protein_id "KAF7210472.1"; exon_number "11";
CM025020.1	Genbank	CDS	31514823	31514962	.	+	2	gene_id "G4P62_014859"; transcript_id "gnl|WGS:JAAVVJ|G4P62_T024684"; gbkey "CDS"; locus_tag "G4P62_014859"; orig_transcript_id "gnl|WGS:JAAVVJ|G4P62_T024684"; product "IQ motif and SEC7 domain-containing protein 2-like"; protein_id "KAF7210472.1"; exon_number "12";
CM025020.1	Genbank	CDS	31515221	31515346	.	+	0	gene_id "G4P62_014859"; transcript_id "gnl|WGS:JAAVVJ|G4P62_T024684"; gbkey "CDS"; locus_tag "G4P62_014859"; orig_transcript_id "gnl|WGS:JAAVVJ|G4P62_T024684"; product "IQ motif and SEC7 domain-containing protein 2-like"; protein_id "KAF7210472.1"; exon_number "13";
CM025020.1	Genbank	CDS	31516467	31516725	.	+	0	gene_id "G4P62_014859"; transcript_id "gnl|WGS:JAAVVJ|G4P62_T024684"; gbkey "CDS"; locus_tag "G4P62_014859"; orig_transcript_id "gnl|WGS:JAAVVJ|G4P62_T024684"; product "IQ motif and SEC7 domain-containing protein 2-like"; protein_id "KAF7210472.1"; exon_number "14";
CM025020.1	Genbank	CDS	31516826	31517047	.	+	2	gene_id "G4P62_014859"; transcript_id "gnl|WGS:JAAVVJ|G4P62_T024684"; gbkey "CDS"; locus_tag "G4P62_014859"; orig_transcript_id "gnl|WGS:JAAVVJ|G4P62_T024684"; product "IQ motif and SEC7 domain-containing protein 2-like"; protein_id "KAF7210472.1"; exon_number "15";
CM025020.1	Genbank	CDS	31518105	31518154	.	+	2	gene_id "G4P62_014859"; transcript_id "gnl|WGS:JAAVVJ|G4P62_T024684"; gbkey "CDS"; locus_tag "G4P62_014859"; orig_transcript_id "gnl|WGS:JAAVVJ|G4P62_T024684"; product "IQ motif and SEC7 domain-containing protein 2-like"; protein_id "KAF7210472.1"; exon_number "16";
CM025020.1	Genbank	CDS	31518937	31520148	.	+	0	gene_id "G4P62_014859"; transcript_id "gnl|WGS:JAAVVJ|G4P62_T024684"; gbkey "CDS"; locus_tag "G4P62_014859"; orig_transcript_id "gnl|WGS:JAAVVJ|G4P62_T024684"; product "IQ motif and SEC7 domain-containing protein 2-like"; protein_id "KAF7210472.1"; exon_number "17";
CM025020.1	Genbank	start_codon	31424173	31424175	.	+	0	gene_id "G4P62_014859"; transcript_id "gnl|WGS:JAAVVJ|G4P62_T024684"; gbkey "CDS"; locus_tag "G4P62_014859"; orig_transcript_id "gnl|WGS:JAAVVJ|G4P62_T024684"; product "IQ motif and SEC7 domain-containing protein 2-like"; protein_id "KAF7210472.1"; exon_number "2";
CM025020.1	Genbank	stop_codon	31520149	31520151	.	+	0	gene_id "G4P62_014859"; transcript_id "gnl|WGS:JAAVVJ|G4P62_T024684"; gbkey "CDS"; locus_tag "G4P62_014859"; orig_transcript_id "gnl|WGS:JAAVVJ|G4P62_T024684"; product "IQ motif and SEC7 domain-containing protein 2-like"; protein_id "KAF7210472.1"; exon_number "17";
CM025020.1	Genbank	gene	31526194	31529487	.	+	.	gene_id "G4P62_014860"; transcript_id ""; description "ER membrane protein complex subunit 3-like"; gbkey "Gene"; gene_biotype "protein_coding"; locus_tag "G4P62_014860"; note "LOC107391502";
CM025020.1	Genbank	transcript	31526194	31529487	.	+	.	gene_id "G4P62_014860"; transcript_id "gnl|WGS:JAAVVJ|G4P62_T024685"; gbkey "mRNA"; locus_tag "G4P62_014860"; orig_protein_id "gnl|WGS:JAAVVJ|G4P62_P024685"; orig_transcript_id "gnl|WGS:JAAVVJ|G4P62_T024685"; product "ER membrane protein complex subunit 3-like"; transcript_biotype "mRNA";
CM025020.1	Genbank	exon	31526194	31526291	.	+	.	gene_id "G4P62_014860"; transcript_id "gnl|WGS:JAAVVJ|G4P62_T024685"; locus_tag "G4P62_014860"; orig_protein_id "gnl|WGS:JAAVVJ|G4P62_P024685"; orig_transcript_id "gnl|WGS:JAAVVJ|G4P62_T024685"; product "ER membrane protein complex subunit 3-like"; transcript_biotype "mRNA"; exon_number "1";
CM025020.1	Genbank	exon	31527117	31527296	.	+	.	gene_id "G4P62_014860"; transcript_id "gnl|WGS:JAAVVJ|G4P62_T024685"; locus_tag "G4P62_014860"; orig_protein_id "gnl|WGS:JAAVVJ|G4P62_P024685"; orig_transcript_id "gnl|WGS:JAAVVJ|G4P62_T024685"; product "ER membrane protein complex subunit 3-like"; transcript_biotype "mRNA"; exon_number "2";
CM025020.1	Genbank	exon	31527480	31527537	.	+	.	gene_id "G4P62_014860"; transcript_id "gnl|WGS:JAAVVJ|G4P62_T024685"; locus_tag "G4P62_014860"; orig_protein_id "gnl|WGS:JAAVVJ|G4P62_P024685"; orig_transcript_id "gnl|WGS:JAAVVJ|G4P62_T024685"; product "ER membrane protein complex subunit 3-like"; transcript_biotype "mRNA"; exon_number "3";
CM025020.1	Genbank	exon	31527906	31527999	.	+	.	gene_id "G4P62_014860"; transcript_id "gnl|WGS:JAAVVJ|G4P62_T024685"; locus_tag "G4P62_014860"; orig_protein_id "gnl|WGS:JAAVVJ|G4P62_P024685"; orig_transcript_id "gnl|WGS:JAAVVJ|G4P62_T024685"; product "ER membrane protein complex subunit 3-like"; transcript_biotype "mRNA"; exon_number "4";
CM025020.1	Genbank	exon	31528109	31528213	.	+	.	gene_id "G4P62_014860"; transcript_id "gnl|WGS:JAAVVJ|G4P62_T024685"; locus_tag "G4P62_014860"; orig_protein_id "gnl|WGS:JAAVVJ|G4P62_P024685"; orig_transcript_id "gnl|WGS:JAAVVJ|G4P62_T024685"; product "ER membrane protein complex subunit 3-like"; transcript_biotype "mRNA"; exon_number "5";
CM025020.1	Genbank	exon	31528573	31528654	.	+	.	gene_id "G4P62_014860"; transcript_id "gnl|WGS:JAAVVJ|G4P62_T024685"; locus_tag "G4P62_014860"; orig_protein_id "gnl|WGS:JAAVVJ|G4P62_P024685"; orig_transcript_id "gnl|WGS:JAAVVJ|G4P62_T024685"; product "ER membrane protein complex subunit 3-like"; transcript_biotype "mRNA"; exon_number "6";
CM025020.1	Genbank	exon	31528794	31528873	.	+	.	gene_id "G4P62_014860"; transcript_id "gnl|WGS:JAAVVJ|G4P62_T024685"; locus_tag "G4P62_014860"; orig_protein_id "gnl|WGS:JAAVVJ|G4P62_P024685"; orig_transcript_id "gnl|WGS:JAAVVJ|G4P62_T024685"; product "ER membrane protein complex subunit 3-like"; transcript_biotype "mRNA"; exon_number "7";
CM025020.1	Genbank	exon	31528947	31529029	.	+	.	gene_id "G4P62_014860"; transcript_id "gnl|WGS:JAAVVJ|G4P62_T024685"; locus_tag "G4P62_014860"; orig_protein_id "gnl|WGS:JAAVVJ|G4P62_P024685"; orig_transcript_id "gnl|WGS:JAAVVJ|G4P62_T024685"; product "ER membrane protein complex subunit 3-like"; transcript_biotype "mRNA"; exon_number "8";
CM025020.1	Genbank	exon	31529146	31529487	.	+	.	gene_id "G4P62_014860"; transcript_id "gnl|WGS:JAAVVJ|G4P62_T024685"; locus_tag "G4P62_014860"; orig_protein_id "gnl|WGS:JAAVVJ|G4P62_P024685"; orig_transcript_id "gnl|WGS:JAAVVJ|G4P62_T024685"; product "ER membrane protein complex subunit 3-like"; transcript_biotype "mRNA"; exon_number "9";
CM025020.1	Genbank	CDS	31527142	31527296	.	+	0	gene_id "G4P62_014860"; transcript_id "gnl|WGS:JAAVVJ|G4P62_T024685"; gbkey "CDS"; locus_tag "G4P62_014860"; orig_transcript_id "gnl|WGS:JAAVVJ|G4P62_T024685"; product "ER membrane protein complex subunit 3-like"; protein_id "KAF7210473.1"; exon_number "2";
CM025020.1	Genbank	CDS	31527480	31527537	.	+	1	gene_id "G4P62_014860"; transcript_id "gnl|WGS:JAAVVJ|G4P62_T024685"; gbkey "CDS"; locus_tag "G4P62_014860"; orig_transcript_id "gnl|WGS:JAAVVJ|G4P62_T024685"; product "ER membrane protein complex subunit 3-like"; protein_id "KAF7210473.1"; exon_number "3";
CM025020.1	Genbank	CDS	31527906	31527999	.	+	0	gene_id "G4P62_014860"; transcript_id "gnl|WGS:JAAVVJ|G4P62_T024685"; gbkey "CDS"; locus_tag "G4P62_014860"; orig_transcript_id "gnl|WGS:JAAVVJ|G4P62_T024685"; product "ER membrane protein complex subunit 3-like"; protein_id "KAF7210473.1"; exon_number "4";
CM025020.1	Genbank	CDS	31528109	31528213	.	+	2	gene_id "G4P62_014860"; transcript_id "gnl|WGS:JAAVVJ|G4P62_T024685"; gbkey "CDS"; locus_tag "G4P62_014860"; orig_transcript_id "gnl|WGS:JAAVVJ|G4P62_T024685"; product "ER membrane protein complex subunit 3-like"; protein_id "KAF7210473.1"; exon_number "5";
CM025020.1	Genbank	CDS	31528573	31528654	.	+	2	gene_id "G4P62_014860"; transcript_id "gnl|WGS:JAAVVJ|G4P62_T024685"; gbkey "CDS"; locus_tag "G4P62_014860"; orig_transcript_id "gnl|WGS:JAAVVJ|G4P62_T024685"; product "ER membrane protein complex subunit 3-like"; protein_id "KAF7210473.1"; exon_number "6";
CM025020.1	Genbank	CDS	31528794	31528873	.	+	1	gene_id "G4P62_014860"; transcript_id "gnl|WGS:JAAVVJ|G4P62_T024685"; gbkey "CDS"; locus_tag "G4P62_014860"; orig_transcript_id "gnl|WGS:JAAVVJ|G4P62_T024685"; product "ER membrane protein complex subunit 3-like"; protein_id "KAF7210473.1"; exon_number "7";
CM025020.1	Genbank	CDS	31528947	31529029	.	+	2	gene_id "G4P62_014860"; transcript_id "gnl|WGS:JAAVVJ|G4P62_T024685"; gbkey "CDS"; locus_tag "G4P62_014860"; orig_transcript_id "gnl|WGS:JAAVVJ|G4P62_T024685"; product "ER membrane protein complex subunit 3-like"; protein_id "KAF7210473.1"; exon_number "8";
CM025020.1	Genbank	CDS	31529146	31529244	.	+	0	gene_id "G4P62_014860"; transcript_id "gnl|WGS:JAAVVJ|G4P62_T024685"; gbkey "CDS"; locus_tag "G4P62_014860"; orig_transcript_id "gnl|WGS:JAAVVJ|G4P62_T024685"; product "ER membrane protein complex subunit 3-like"; protein_id "KAF7210473.1"; exon_number "9";
CM025020.1	Genbank	start_codon	31527142	31527144	.	+	0	gene_id "G4P62_014860"; transcript_id "gnl|WGS:JAAVVJ|G4P62_T024685"; gbkey "CDS"; locus_tag "G4P62_014860"; orig_transcript_id "gnl|WGS:JAAVVJ|G4P62_T024685"; product "ER membrane protein complex subunit 3-like"; protein_id "KAF7210473.1"; exon_number "2";
CM025020.1	Genbank	stop_codon	31529245	31529247	.	+	0	gene_id "G4P62_014860"; transcript_id "gnl|WGS:JAAVVJ|G4P62_T024685"; gbkey "CDS"; locus_tag "G4P62_014860"; orig_transcript_id "gnl|WGS:JAAVVJ|G4P62_T024685"; product "ER membrane protein complex subunit 3-like"; protein_id "KAF7210473.1"; exon_number "9";
CM025020.1	Genbank	gene	31547227	31549771	.	+	.	gene_id "G4P62_014861"; transcript_id ""; description "replication factor C subunit 2"; gbkey "Gene"; gene "rfc2"; gene_biotype "protein_coding"; locus_tag "G4P62_014861";
CM025020.1	Genbank	transcript	31547227	31549771	.	+	.	gene_id "G4P62_014861"; transcript_id "gnl|WGS:JAAVVJ|G4P62_T024686"; gbkey "mRNA"; gene "rfc2"; locus_tag "G4P62_014861"; orig_protein_id "gnl|WGS:JAAVVJ|G4P62_P024686"; orig_transcript_id "gnl|WGS:JAAVVJ|G4P62_T024686"; product "replication factor C subunit 2"; transcript_biotype "mRNA";
CM025020.1	Genbank	exon	31547227	31547500	.	+	.	gene_id "G4P62_014861"; transcript_id "gnl|WGS:JAAVVJ|G4P62_T024686"; gene "rfc2"; locus_tag "G4P62_014861"; orig_protein_id "gnl|WGS:JAAVVJ|G4P62_P024686"; orig_transcript_id "gnl|WGS:JAAVVJ|G4P62_T024686"; product "replication factor C subunit 2"; transcript_biotype "mRNA"; exon_number "1";
CM025020.1	Genbank	exon	31547880	31547985	.	+	.	gene_id "G4P62_014861"; transcript_id "gnl|WGS:JAAVVJ|G4P62_T024686"; gene "rfc2"; locus_tag "G4P62_014861"; orig_protein_id "gnl|WGS:JAAVVJ|G4P62_P024686"; orig_transcript_id "gnl|WGS:JAAVVJ|G4P62_T024686"; product "replication factor C subunit 2"; transcript_biotype "mRNA"; exon_number "2";
CM025020.1	Genbank	exon	31548068	31548169	.	+	.	gene_id "G4P62_014861"; transcript_id "gnl|WGS:JAAVVJ|G4P62_T024686"; gene "rfc2"; locus_tag "G4P62_014861"; orig_protein_id "gnl|WGS:JAAVVJ|G4P62_P024686"; orig_transcript_id "gnl|WGS:JAAVVJ|G4P62_T024686"; product "replication factor C subunit 2"; transcript_biotype "mRNA"; exon_number "3";
CM025020.1	Genbank	exon	31548328	31548586	.	+	.	gene_id "G4P62_014861"; transcript_id "gnl|WGS:JAAVVJ|G4P62_T024686"; gene "rfc2"; locus_tag "G4P62_014861"; orig_protein_id "gnl|WGS:JAAVVJ|G4P62_P024686"; orig_transcript_id "gnl|WGS:JAAVVJ|G4P62_T024686"; product "replication factor C subunit 2"; transcript_biotype "mRNA"; exon_number "4";
CM025020.1	Genbank	exon	31548662	31548922	.	+	.	gene_id "G4P62_014861"; transcript_id "gnl|WGS:JAAVVJ|G4P62_T024686"; gene "rfc2"; locus_tag "G4P62_014861"; orig_protein_id "gnl|WGS:JAAVVJ|G4P62_P024686"; orig_transcript_id "gnl|WGS:JAAVVJ|G4P62_T024686"; product "replication factor C subunit 2"; transcript_biotype "mRNA"; exon_number "5";
CM025020.1	Genbank	exon	31549240	31549771	.	+	.	gene_id "G4P62_014861"; transcript_id "gnl|WGS:JAAVVJ|G4P62_T024686"; gene "rfc2"; locus_tag "G4P62_014861"; orig_protein_id "gnl|WGS:JAAVVJ|G4P62_P024686"; orig_transcript_id "gnl|WGS:JAAVVJ|G4P62_T024686"; product "replication factor C subunit 2"; transcript_biotype "mRNA"; exon_number "6";
CM025020.1	Genbank	CDS	31547266	31547500	.	+	0	gene_id "G4P62_014861"; transcript_id "gnl|WGS:JAAVVJ|G4P62_T024686"; gbkey "CDS"; gene "rfc2"; locus_tag "G4P62_014861"; orig_transcript_id "gnl|WGS:JAAVVJ|G4P62_T024686"; product "replication factor C subunit 2"; protein_id "KAF7210474.1"; exon_number "1";
CM025020.1	Genbank	CDS	31547880	31547985	.	+	2	gene_id "G4P62_014861"; transcript_id "gnl|WGS:JAAVVJ|G4P62_T024686"; gbkey "CDS"; gene "rfc2"; locus_tag "G4P62_014861"; orig_transcript_id "gnl|WGS:JAAVVJ|G4P62_T024686"; product "replication factor C subunit 2"; protein_id "KAF7210474.1"; exon_number "2";
CM025020.1	Genbank	CDS	31548068	31548169	.	+	1	gene_id "G4P62_014861"; transcript_id "gnl|WGS:JAAVVJ|G4P62_T024686"; gbkey "CDS"; gene "rfc2"; locus_tag "G4P62_014861"; orig_transcript_id "gnl|WGS:JAAVVJ|G4P62_T024686"; product "replication factor C subunit 2"; protein_id "KAF7210474.1"; exon_number "3";
CM025020.1	Genbank	CDS	31548328	31548586	.	+	1	gene_id "G4P62_014861"; transcript_id "gnl|WGS:JAAVVJ|G4P62_T024686"; gbkey "CDS"; gene "rfc2"; locus_tag "G4P62_014861"; orig_transcript_id "gnl|WGS:JAAVVJ|G4P62_T024686"; product "replication factor C subunit 2"; protein_id "KAF7210474.1"; exon_number "4";
CM025020.1	Genbank	CDS	31548662	31548922	.	+	0	gene_id "G4P62_014861"; transcript_id "gnl|WGS:JAAVVJ|G4P62_T024686"; gbkey "CDS"; gene "rfc2"; locus_tag "G4P62_014861"; orig_transcript_id "gnl|WGS:JAAVVJ|G4P62_T024686"; product "replication factor C subunit 2"; protein_id "KAF7210474.1"; exon_number "5";
CM025020.1	Genbank	CDS	31549240	31549347	.	+	0	gene_id "G4P62_014861"; transcript_id "gnl|WGS:JAAVVJ|G4P62_T024686"; gbkey "CDS"; gene "rfc2"; locus_tag "G4P62_014861"; orig_transcript_id "gnl|WGS:JAAVVJ|G4P62_T024686"; product "replication factor C subunit 2"; protein_id "KAF7210474.1"; exon_number "6";
CM025020.1	Genbank	start_codon	31547266	31547268	.	+	0	gene_id "G4P62_014861"; transcript_id "gnl|WGS:JAAVVJ|G4P62_T024686"; gbkey "CDS"; gene "rfc2"; locus_tag "G4P62_014861"; orig_transcript_id "gnl|WGS:JAAVVJ|G4P62_T024686"; product "replication factor C subunit 2"; protein_id "KAF7210474.1"; exon_number "1";
CM025020.1	Genbank	stop_codon	31549348	31549350	.	+	0	gene_id "G4P62_014861"; transcript_id "gnl|WGS:JAAVVJ|G4P62_T024686"; gbkey "CDS"; gene "rfc2"; locus_tag "G4P62_014861"; orig_transcript_id "gnl|WGS:JAAVVJ|G4P62_T024686"; product "replication factor C subunit 2"; protein_id "KAF7210474.1"; exon_number "6";
CM025020.1	Genbank	gene	31549847	31561740	.	-	.	gene_id "G4P62_014862"; transcript_id ""; description "protein NDRG3-like"; gbkey "Gene"; gene_biotype "protein_coding"; locus_tag "G4P62_014862"; note "LOC107391506";
CM025020.1	Genbank	transcript	31549847	31561740	.	-	.	gene_id "G4P62_014862"; transcript_id "gnl|WGS:JAAVVJ|G4P62_T024687"; gbkey "mRNA"; locus_tag "G4P62_014862"; note "transcript variant X1"; orig_protein_id "gnl|WGS:JAAVVJ|G4P62_P024687"; orig_transcript_id "gnl|WGS:JAAVVJ|G4P62_T024687"; product "protein NDRG3-like"; transcript_biotype "mRNA";
CM025020.1	Genbank	exon	31561566	31561740	.	-	.	gene_id "G4P62_014862"; transcript_id "gnl|WGS:JAAVVJ|G4P62_T024687"; locus_tag "G4P62_014862"; note "transcript variant X1"; orig_protein_id "gnl|WGS:JAAVVJ|G4P62_P024687"; orig_transcript_id "gnl|WGS:JAAVVJ|G4P62_T024687"; product "protein NDRG3-like"; transcript_biotype "mRNA"; exon_number "1";
CM025020.1	Genbank	exon	31559566	31559648	.	-	.	gene_id "G4P62_014862"; transcript_id "gnl|WGS:JAAVVJ|G4P62_T024687"; locus_tag "G4P62_014862"; note "transcript variant X1"; orig_protein_id "gnl|WGS:JAAVVJ|G4P62_P024687"; orig_transcript_id "gnl|WGS:JAAVVJ|G4P62_T024687"; product "protein NDRG3-like"; transcript_biotype "mRNA"; exon_number "2";
CM025020.1	Genbank	exon	31559460	31559492	.	-	.	gene_id "G4P62_014862"; transcript_id "gnl|WGS:JAAVVJ|G4P62_T024687"; locus_tag "G4P62_014862"; note "transcript variant X1"; orig_protein_id "gnl|WGS:JAAVVJ|G4P62_P024687"; orig_transcript_id "gnl|WGS:JAAVVJ|G4P62_T024687"; product "protein NDRG3-like"; transcript_biotype "mRNA"; exon_number "3";
CM025020.1	Genbank	exon	31557914	31558019	.	-	.	gene_id "G4P62_014862"; transcript_id "gnl|WGS:JAAVVJ|G4P62_T024687"; locus_tag "G4P62_014862"; note "transcript variant X1"; orig_protein_id "gnl|WGS:JAAVVJ|G4P62_P024687"; orig_transcript_id "gnl|WGS:JAAVVJ|G4P62_T024687"; product "protein NDRG3-like"; transcript_biotype "mRNA"; exon_number "4";
CM025020.1	Genbank	exon	31557707	31557827	.	-	.	gene_id "G4P62_014862"; transcript_id "gnl|WGS:JAAVVJ|G4P62_T024687"; locus_tag "G4P62_014862"; note "transcript variant X1"; orig_protein_id "gnl|WGS:JAAVVJ|G4P62_P024687"; orig_transcript_id "gnl|WGS:JAAVVJ|G4P62_T024687"; product "protein NDRG3-like"; transcript_biotype "mRNA"; exon_number "5";
CM025020.1	Genbank	exon	31557395	31557457	.	-	.	gene_id "G4P62_014862"; transcript_id "gnl|WGS:JAAVVJ|G4P62_T024687"; locus_tag "G4P62_014862"; note "transcript variant X1"; orig_protein_id "gnl|WGS:JAAVVJ|G4P62_P024687"; orig_transcript_id "gnl|WGS:JAAVVJ|G4P62_T024687"; product "protein NDRG3-like"; transcript_biotype "mRNA"; exon_number "6";
CM025020.1	Genbank	exon	31557217	31557277	.	-	.	gene_id "G4P62_014862"; transcript_id "gnl|WGS:JAAVVJ|G4P62_T024687"; locus_tag "G4P62_014862"; note "transcript variant X1"; orig_protein_id "gnl|WGS:JAAVVJ|G4P62_P024687"; orig_transcript_id "gnl|WGS:JAAVVJ|G4P62_T024687"; product "protein NDRG3-like"; transcript_biotype "mRNA"; exon_number "7";
CM025020.1	Genbank	exon	31556129	31556215	.	-	.	gene_id "G4P62_014862"; transcript_id "gnl|WGS:JAAVVJ|G4P62_T024687"; locus_tag "G4P62_014862"; note "transcript variant X1"; orig_protein_id "gnl|WGS:JAAVVJ|G4P62_P024687"; orig_transcript_id "gnl|WGS:JAAVVJ|G4P62_T024687"; product "protein NDRG3-like"; transcript_biotype "mRNA"; exon_number "8";
CM025020.1	Genbank	exon	31555957	31556013	.	-	.	gene_id "G4P62_014862"; transcript_id "gnl|WGS:JAAVVJ|G4P62_T024687"; locus_tag "G4P62_014862"; note "transcript variant X1"; orig_protein_id "gnl|WGS:JAAVVJ|G4P62_P024687"; orig_transcript_id "gnl|WGS:JAAVVJ|G4P62_T024687"; product "protein NDRG3-like"; transcript_biotype "mRNA"; exon_number "9";
CM025020.1	Genbank	exon	31555644	31555747	.	-	.	gene_id "G4P62_014862"; transcript_id "gnl|WGS:JAAVVJ|G4P62_T024687"; locus_tag "G4P62_014862"; note "transcript variant X1"; orig_protein_id "gnl|WGS:JAAVVJ|G4P62_P024687"; orig_transcript_id "gnl|WGS:JAAVVJ|G4P62_T024687"; product "protein NDRG3-like"; transcript_biotype "mRNA"; exon_number "10";
CM025020.1	Genbank	exon	31555499	31555564	.	-	.	gene_id "G4P62_014862"; transcript_id "gnl|WGS:JAAVVJ|G4P62_T024687"; locus_tag "G4P62_014862"; note "transcript variant X1"; orig_protein_id "gnl|WGS:JAAVVJ|G4P62_P024687"; orig_transcript_id "gnl|WGS:JAAVVJ|G4P62_T024687"; product "protein NDRG3-like"; transcript_biotype "mRNA"; exon_number "11";
CM025020.1	Genbank	exon	31555378	31555429	.	-	.	gene_id "G4P62_014862"; transcript_id "gnl|WGS:JAAVVJ|G4P62_T024687"; locus_tag "G4P62_014862"; note "transcript variant X1"; orig_protein_id "gnl|WGS:JAAVVJ|G4P62_P024687"; orig_transcript_id "gnl|WGS:JAAVVJ|G4P62_T024687"; product "protein NDRG3-like"; transcript_biotype "mRNA"; exon_number "12";
CM025020.1	Genbank	exon	31554798	31554845	.	-	.	gene_id "G4P62_014862"; transcript_id "gnl|WGS:JAAVVJ|G4P62_T024687"; locus_tag "G4P62_014862"; note "transcript variant X1"; orig_protein_id "gnl|WGS:JAAVVJ|G4P62_P024687"; orig_transcript_id "gnl|WGS:JAAVVJ|G4P62_T024687"; product "protein NDRG3-like"; transcript_biotype "mRNA"; exon_number "13";
CM025020.1	Genbank	exon	31553116	31553151	.	-	.	gene_id "G4P62_014862"; transcript_id "gnl|WGS:JAAVVJ|G4P62_T024687"; locus_tag "G4P62_014862"; note "transcript variant X1"; orig_protein_id "gnl|WGS:JAAVVJ|G4P62_P024687"; orig_transcript_id "gnl|WGS:JAAVVJ|G4P62_T024687"; product "protein NDRG3-like"; transcript_biotype "mRNA"; exon_number "14";
CM025020.1	Genbank	exon	31552963	31553014	.	-	.	gene_id "G4P62_014862"; transcript_id "gnl|WGS:JAAVVJ|G4P62_T024687"; locus_tag "G4P62_014862"; note "transcript variant X1"; orig_protein_id "gnl|WGS:JAAVVJ|G4P62_P024687"; orig_transcript_id "gnl|WGS:JAAVVJ|G4P62_T024687"; product "protein NDRG3-like"; transcript_biotype "mRNA"; exon_number "15";
CM025020.1	Genbank	exon	31549847	31550879	.	-	.	gene_id "G4P62_014862"; transcript_id "gnl|WGS:JAAVVJ|G4P62_T024687"; locus_tag "G4P62_014862"; note "transcript variant X1"; orig_protein_id "gnl|WGS:JAAVVJ|G4P62_P024687"; orig_transcript_id "gnl|WGS:JAAVVJ|G4P62_T024687"; product "protein NDRG3-like"; transcript_biotype "mRNA"; exon_number "16";
CM025020.1	Genbank	CDS	31559566	31559622	.	-	0	gene_id "G4P62_014862"; transcript_id "gnl|WGS:JAAVVJ|G4P62_T024687"; gbkey "CDS"; locus_tag "G4P62_014862"; orig_transcript_id "gnl|WGS:JAAVVJ|G4P62_T024687"; product "transcript variant X1"; protein_id "KAF7210475.1"; exon_number "2";
CM025020.1	Genbank	CDS	31559460	31559492	.	-	0	gene_id "G4P62_014862"; transcript_id "gnl|WGS:JAAVVJ|G4P62_T024687"; gbkey "CDS"; locus_tag "G4P62_014862"; orig_transcript_id "gnl|WGS:JAAVVJ|G4P62_T024687"; product "transcript variant X1"; protein_id "KAF7210475.1"; exon_number "3";
CM025020.1	Genbank	CDS	31557914	31558019	.	-	0	gene_id "G4P62_014862"; transcript_id "gnl|WGS:JAAVVJ|G4P62_T024687"; gbkey "CDS"; locus_tag "G4P62_014862"; orig_transcript_id "gnl|WGS:JAAVVJ|G4P62_T024687"; product "transcript variant X1"; protein_id "KAF7210475.1"; exon_number "4";
CM025020.1	Genbank	CDS	31557707	31557827	.	-	2	gene_id "G4P62_014862"; transcript_id "gnl|WGS:JAAVVJ|G4P62_T024687"; gbkey "CDS"; locus_tag "G4P62_014862"; orig_transcript_id "gnl|WGS:JAAVVJ|G4P62_T024687"; product "transcript variant X1"; protein_id "KAF7210475.1"; exon_number "5";
CM025020.1	Genbank	CDS	31557395	31557457	.	-	1	gene_id "G4P62_014862"; transcript_id "gnl|WGS:JAAVVJ|G4P62_T024687"; gbkey "CDS"; locus_tag "G4P62_014862"; orig_transcript_id "gnl|WGS:JAAVVJ|G4P62_T024687"; product "transcript variant X1"; protein_id "KAF7210475.1"; exon_number "6";
CM025020.1	Genbank	CDS	31557217	31557277	.	-	1	gene_id "G4P62_014862"; transcript_id "gnl|WGS:JAAVVJ|G4P62_T024687"; gbkey "CDS"; locus_tag "G4P62_014862"; orig_transcript_id "gnl|WGS:JAAVVJ|G4P62_T024687"; product "transcript variant X1"; protein_id "KAF7210475.1"; exon_number "7";
CM025020.1	Genbank	CDS	31556129	31556215	.	-	0	gene_id "G4P62_014862"; transcript_id "gnl|WGS:JAAVVJ|G4P62_T024687"; gbkey "CDS"; locus_tag "G4P62_014862"; orig_transcript_id "gnl|WGS:JAAVVJ|G4P62_T024687"; product "transcript variant X1"; protein_id "KAF7210475.1"; exon_number "8";
CM025020.1	Genbank	CDS	31555957	31556013	.	-	0	gene_id "G4P62_014862"; transcript_id "gnl|WGS:JAAVVJ|G4P62_T024687"; gbkey "CDS"; locus_tag "G4P62_014862"; orig_transcript_id "gnl|WGS:JAAVVJ|G4P62_T024687"; product "transcript variant X1"; protein_id "KAF7210475.1"; exon_number "9";
CM025020.1	Genbank	CDS	31555644	31555747	.	-	0	gene_id "G4P62_014862"; transcript_id "gnl|WGS:JAAVVJ|G4P62_T024687"; gbkey "CDS"; locus_tag "G4P62_014862"; orig_transcript_id "gnl|WGS:JAAVVJ|G4P62_T024687"; product "transcript variant X1"; protein_id "KAF7210475.1"; exon_number "10";
CM025020.1	Genbank	CDS	31555499	31555564	.	-	1	gene_id "G4P62_014862"; transcript_id "gnl|WGS:JAAVVJ|G4P62_T024687"; gbkey "CDS"; locus_tag "G4P62_014862"; orig_transcript_id "gnl|WGS:JAAVVJ|G4P62_T024687"; product "transcript variant X1"; protein_id "KAF7210475.1"; exon_number "11";
CM025020.1	Genbank	CDS	31555378	31555429	.	-	1	gene_id "G4P62_014862"; transcript_id "gnl|WGS:JAAVVJ|G4P62_T024687"; gbkey "CDS"; locus_tag "G4P62_014862"; orig_transcript_id "gnl|WGS:JAAVVJ|G4P62_T024687"; product "transcript variant X1"; protein_id "KAF7210475.1"; exon_number "12";
CM025020.1	Genbank	CDS	31554798	31554845	.	-	0	gene_id "G4P62_014862"; transcript_id "gnl|WGS:JAAVVJ|G4P62_T024687"; gbkey "CDS"; locus_tag "G4P62_014862"; orig_transcript_id "gnl|WGS:JAAVVJ|G4P62_T024687"; product "transcript variant X1"; protein_id "KAF7210475.1"; exon_number "13";
CM025020.1	Genbank	CDS	31553116	31553151	.	-	0	gene_id "G4P62_014862"; transcript_id "gnl|WGS:JAAVVJ|G4P62_T024687"; gbkey "CDS"; locus_tag "G4P62_014862"; orig_transcript_id "gnl|WGS:JAAVVJ|G4P62_T024687"; product "transcript variant X1"; protein_id "KAF7210475.1"; exon_number "14";
CM025020.1	Genbank	CDS	31552963	31553014	.	-	0	gene_id "G4P62_014862"; transcript_id "gnl|WGS:JAAVVJ|G4P62_T024687"; gbkey "CDS"; locus_tag "G4P62_014862"; orig_transcript_id "gnl|WGS:JAAVVJ|G4P62_T024687"; product "transcript variant X1"; protein_id "KAF7210475.1"; exon_number "15";
CM025020.1	Genbank	CDS	31550713	31550879	.	-	2	gene_id "G4P62_014862"; transcript_id "gnl|WGS:JAAVVJ|G4P62_T024687"; gbkey "CDS"; locus_tag "G4P62_014862"; orig_transcript_id "gnl|WGS:JAAVVJ|G4P62_T024687"; product "transcript variant X1"; protein_id "KAF7210475.1"; exon_number "16";
CM025020.1	Genbank	start_codon	31559620	31559622	.	-	0	gene_id "G4P62_014862"; transcript_id "gnl|WGS:JAAVVJ|G4P62_T024687"; gbkey "CDS"; locus_tag "G4P62_014862"; orig_transcript_id "gnl|WGS:JAAVVJ|G4P62_T024687"; product "transcript variant X1"; protein_id "KAF7210475.1"; exon_number "2";
CM025020.1	Genbank	stop_codon	31550710	31550712	.	-	0	gene_id "G4P62_014862"; transcript_id "gnl|WGS:JAAVVJ|G4P62_T024687"; gbkey "CDS"; locus_tag "G4P62_014862"; orig_transcript_id "gnl|WGS:JAAVVJ|G4P62_T024687"; product "transcript variant X1"; protein_id "KAF7210475.1"; exon_number "16";
CM025020.1	Genbank	transcript	31549847	31561740	.	-	.	gene_id "G4P62_014862"; transcript_id "gnl|WGS:JAAVVJ|G4P62_T024688"; gbkey "mRNA"; locus_tag "G4P62_014862"; note "transcript variant X2"; orig_protein_id "gnl|WGS:JAAVVJ|G4P62_P024688"; orig_transcript_id "gnl|WGS:JAAVVJ|G4P62_T024688"; product "protein NDRG3-like"; transcript_biotype "mRNA";
CM025020.1	Genbank	exon	31561479	31561740	.	-	.	gene_id "G4P62_014862"; transcript_id "gnl|WGS:JAAVVJ|G4P62_T024688"; locus_tag "G4P62_014862"; note "transcript variant X2"; orig_protein_id "gnl|WGS:JAAVVJ|G4P62_P024688"; orig_transcript_id "gnl|WGS:JAAVVJ|G4P62_T024688"; product "protein NDRG3-like"; transcript_biotype "mRNA"; exon_number "1";
CM025020.1	Genbank	exon	31559566	31559648	.	-	.	gene_id "G4P62_014862"; transcript_id "gnl|WGS:JAAVVJ|G4P62_T024688"; locus_tag "G4P62_014862"; note "transcript variant X2"; orig_protein_id "gnl|WGS:JAAVVJ|G4P62_P024688"; orig_transcript_id "gnl|WGS:JAAVVJ|G4P62_T024688"; product "protein NDRG3-like"; transcript_biotype "mRNA"; exon_number "2";
CM025020.1	Genbank	exon	31559460	31559492	.	-	.	gene_id "G4P62_014862"; transcript_id "gnl|WGS:JAAVVJ|G4P62_T024688"; locus_tag "G4P62_014862"; note "transcript variant X2"; orig_protein_id "gnl|WGS:JAAVVJ|G4P62_P024688"; orig_transcript_id "gnl|WGS:JAAVVJ|G4P62_T024688"; product "protein NDRG3-like"; transcript_biotype "mRNA"; exon_number "3";
CM025020.1	Genbank	exon	31557914	31558019	.	-	.	gene_id "G4P62_014862"; transcript_id "gnl|WGS:JAAVVJ|G4P62_T024688"; locus_tag "G4P62_014862"; note "transcript variant X2"; orig_protein_id "gnl|WGS:JAAVVJ|G4P62_P024688"; orig_transcript_id "gnl|WGS:JAAVVJ|G4P62_T024688"; product "protein NDRG3-like"; transcript_biotype "mRNA"; exon_number "4";
CM025020.1	Genbank	exon	31557707	31557827	.	-	.	gene_id "G4P62_014862"; transcript_id "gnl|WGS:JAAVVJ|G4P62_T024688"; locus_tag "G4P62_014862"; note "transcript variant X2"; orig_protein_id "gnl|WGS:JAAVVJ|G4P62_P024688"; orig_transcript_id "gnl|WGS:JAAVVJ|G4P62_T024688"; product "protein NDRG3-like"; transcript_biotype "mRNA"; exon_number "5";
CM025020.1	Genbank	exon	31557395	31557457	.	-	.	gene_id "G4P62_014862"; transcript_id "gnl|WGS:JAAVVJ|G4P62_T024688"; locus_tag "G4P62_014862"; note "transcript variant X2"; orig_protein_id "gnl|WGS:JAAVVJ|G4P62_P024688"; orig_transcript_id "gnl|WGS:JAAVVJ|G4P62_T024688"; product "protein NDRG3-like"; transcript_biotype "mRNA"; exon_number "6";
CM025020.1	Genbank	exon	31557217	31557277	.	-	.	gene_id "G4P62_014862"; transcript_id "gnl|WGS:JAAVVJ|G4P62_T024688"; locus_tag "G4P62_014862"; note "transcript variant X2"; orig_protein_id "gnl|WGS:JAAVVJ|G4P62_P024688"; orig_transcript_id "gnl|WGS:JAAVVJ|G4P62_T024688"; product "protein NDRG3-like"; transcript_biotype "mRNA"; exon_number "7";
CM025020.1	Genbank	exon	31556129	31556215	.	-	.	gene_id "G4P62_014862"; transcript_id "gnl|WGS:JAAVVJ|G4P62_T024688"; locus_tag "G4P62_014862"; note "transcript variant X2"; orig_protein_id "gnl|WGS:JAAVVJ|G4P62_P024688"; orig_transcript_id "gnl|WGS:JAAVVJ|G4P62_T024688"; product "protein NDRG3-like"; transcript_biotype "mRNA"; exon_number "8";
CM025020.1	Genbank	exon	31555957	31556013	.	-	.	gene_id "G4P62_014862"; transcript_id "gnl|WGS:JAAVVJ|G4P62_T024688"; locus_tag "G4P62_014862"; note "transcript variant X2"; orig_protein_id "gnl|WGS:JAAVVJ|G4P62_P024688"; orig_transcript_id "gnl|WGS:JAAVVJ|G4P62_T024688"; product "protein NDRG3-like"; transcript_biotype "mRNA"; exon_number "9";
CM025020.1	Genbank	exon	31555644	31555747	.	-	.	gene_id "G4P62_014862"; transcript_id "gnl|WGS:JAAVVJ|G4P62_T024688"; locus_tag "G4P62_014862"; note "transcript variant X2"; orig_protein_id "gnl|WGS:JAAVVJ|G4P62_P024688"; orig_transcript_id "gnl|WGS:JAAVVJ|G4P62_T024688"; product "protein NDRG3-like"; transcript_biotype "mRNA"; exon_number "10";
CM025020.1	Genbank	exon	31555499	31555564	.	-	.	gene_id "G4P62_014862"; transcript_id "gnl|WGS:JAAVVJ|G4P62_T024688"; locus_tag "G4P62_014862"; note "transcript variant X2"; orig_protein_id "gnl|WGS:JAAVVJ|G4P62_P024688"; orig_transcript_id "gnl|WGS:JAAVVJ|G4P62_T024688"; product "protein NDRG3-like"; transcript_biotype "mRNA"; exon_number "11";
CM025020.1	Genbank	exon	31555378	31555429	.	-	.	gene_id "G4P62_014862"; transcript_id "gnl|WGS:JAAVVJ|G4P62_T024688"; locus_tag "G4P62_014862"; note "transcript variant X2"; orig_protein_id "gnl|WGS:JAAVVJ|G4P62_P024688"; orig_transcript_id "gnl|WGS:JAAVVJ|G4P62_T024688"; product "protein NDRG3-like"; transcript_biotype "mRNA"; exon_number "12";
CM025020.1	Genbank	exon	31554798	31554845	.	-	.	gene_id "G4P62_014862"; transcript_id "gnl|WGS:JAAVVJ|G4P62_T024688"; locus_tag "G4P62_014862"; note "transcript variant X2"; orig_protein_id "gnl|WGS:JAAVVJ|G4P62_P024688"; orig_transcript_id "gnl|WGS:JAAVVJ|G4P62_T024688"; product "protein NDRG3-like"; transcript_biotype "mRNA"; exon_number "13";
CM025020.1	Genbank	exon	31553116	31553151	.	-	.	gene_id "G4P62_014862"; transcript_id "gnl|WGS:JAAVVJ|G4P62_T024688"; locus_tag "G4P62_014862"; note "transcript variant X2"; orig_protein_id "gnl|WGS:JAAVVJ|G4P62_P024688"; orig_transcript_id "gnl|WGS:JAAVVJ|G4P62_T024688"; product "protein NDRG3-like"; transcript_biotype "mRNA"; exon_number "14";
CM025020.1	Genbank	exon	31552963	31553014	.	-	.	gene_id "G4P62_014862"; transcript_id "gnl|WGS:JAAVVJ|G4P62_T024688"; locus_tag "G4P62_014862"; note "transcript variant X2"; orig_protein_id "gnl|WGS:JAAVVJ|G4P62_P024688"; orig_transcript_id "gnl|WGS:JAAVVJ|G4P62_T024688"; product "protein NDRG3-like"; transcript_biotype "mRNA"; exon_number "15";
CM025020.1	Genbank	exon	31549847	31550879	.	-	.	gene_id "G4P62_014862"; transcript_id "gnl|WGS:JAAVVJ|G4P62_T024688"; locus_tag "G4P62_014862"; note "transcript variant X2"; orig_protein_id "gnl|WGS:JAAVVJ|G4P62_P024688"; orig_transcript_id "gnl|WGS:JAAVVJ|G4P62_T024688"; product "protein NDRG3-like"; transcript_biotype "mRNA"; exon_number "16";
CM025020.1	Genbank	CDS	31559566	31559622	.	-	0	gene_id "G4P62_014862"; transcript_id "gnl|WGS:JAAVVJ|G4P62_T024688"; gbkey "CDS"; locus_tag "G4P62_014862"; orig_transcript_id "gnl|WGS:JAAVVJ|G4P62_T024688"; product "transcript variant X2"; protein_id "KAF7210476.1"; exon_number "2";
CM025020.1	Genbank	CDS	31559460	31559492	.	-	0	gene_id "G4P62_014862"; transcript_id "gnl|WGS:JAAVVJ|G4P62_T024688"; gbkey "CDS"; locus_tag "G4P62_014862"; orig_transcript_id "gnl|WGS:JAAVVJ|G4P62_T024688"; product "transcript variant X2"; protein_id "KAF7210476.1"; exon_number "3";
CM025020.1	Genbank	CDS	31557914	31558019	.	-	0	gene_id "G4P62_014862"; transcript_id "gnl|WGS:JAAVVJ|G4P62_T024688"; gbkey "CDS"; locus_tag "G4P62_014862"; orig_transcript_id "gnl|WGS:JAAVVJ|G4P62_T024688"; product "transcript variant X2"; protein_id "KAF7210476.1"; exon_number "4";
CM025020.1	Genbank	CDS	31557707	31557827	.	-	2	gene_id "G4P62_014862"; transcript_id "gnl|WGS:JAAVVJ|G4P62_T024688"; gbkey "CDS"; locus_tag "G4P62_014862"; orig_transcript_id "gnl|WGS:JAAVVJ|G4P62_T024688"; product "transcript variant X2"; protein_id "KAF7210476.1"; exon_number "5";
CM025020.1	Genbank	CDS	31557395	31557457	.	-	1	gene_id "G4P62_014862"; transcript_id "gnl|WGS:JAAVVJ|G4P62_T024688"; gbkey "CDS"; locus_tag "G4P62_014862"; orig_transcript_id "gnl|WGS:JAAVVJ|G4P62_T024688"; product "transcript variant X2"; protein_id "KAF7210476.1"; exon_number "6";
CM025020.1	Genbank	CDS	31557217	31557277	.	-	1	gene_id "G4P62_014862"; transcript_id "gnl|WGS:JAAVVJ|G4P62_T024688"; gbkey "CDS"; locus_tag "G4P62_014862"; orig_transcript_id "gnl|WGS:JAAVVJ|G4P62_T024688"; product "transcript variant X2"; protein_id "KAF7210476.1"; exon_number "7";
CM025020.1	Genbank	CDS	31556129	31556215	.	-	0	gene_id "G4P62_014862"; transcript_id "gnl|WGS:JAAVVJ|G4P62_T024688"; gbkey "CDS"; locus_tag "G4P62_014862"; orig_transcript_id "gnl|WGS:JAAVVJ|G4P62_T024688"; product "transcript variant X2"; protein_id "KAF7210476.1"; exon_number "8";
CM025020.1	Genbank	CDS	31555957	31556013	.	-	0	gene_id "G4P62_014862"; transcript_id "gnl|WGS:JAAVVJ|G4P62_T024688"; gbkey "CDS"; locus_tag "G4P62_014862"; orig_transcript_id "gnl|WGS:JAAVVJ|G4P62_T024688"; product "transcript variant X2"; protein_id "KAF7210476.1"; exon_number "9";
CM025020.1	Genbank	CDS	31555644	31555747	.	-	0	gene_id "G4P62_014862"; transcript_id "gnl|WGS:JAAVVJ|G4P62_T024688"; gbkey "CDS"; locus_tag "G4P62_014862"; orig_transcript_id "gnl|WGS:JAAVVJ|G4P62_T024688"; product "transcript variant X2"; protein_id "KAF7210476.1"; exon_number "10";
CM025020.1	Genbank	CDS	31555499	31555564	.	-	1	gene_id "G4P62_014862"; transcript_id "gnl|WGS:JAAVVJ|G4P62_T024688"; gbkey "CDS"; locus_tag "G4P62_014862"; orig_transcript_id "gnl|WGS:JAAVVJ|G4P62_T024688"; product "transcript variant X2"; protein_id "KAF7210476.1"; exon_number "11";
CM025020.1	Genbank	CDS	31555378	31555429	.	-	1	gene_id "G4P62_014862"; transcript_id "gnl|WGS:JAAVVJ|G4P62_T024688"; gbkey "CDS"; locus_tag "G4P62_014862"; orig_transcript_id "gnl|WGS:JAAVVJ|G4P62_T024688"; product "transcript variant X2"; protein_id "KAF7210476.1"; exon_number "12";
CM025020.1	Genbank	CDS	31554798	31554845	.	-	0	gene_id "G4P62_014862"; transcript_id "gnl|WGS:JAAVVJ|G4P62_T024688"; gbkey "CDS"; locus_tag "G4P62_014862"; orig_transcript_id "gnl|WGS:JAAVVJ|G4P62_T024688"; product "transcript variant X2"; protein_id "KAF7210476.1"; exon_number "13";
CM025020.1	Genbank	CDS	31553116	31553151	.	-	0	gene_id "G4P62_014862"; transcript_id "gnl|WGS:JAAVVJ|G4P62_T024688"; gbkey "CDS"; locus_tag "G4P62_014862"; orig_transcript_id "gnl|WGS:JAAVVJ|G4P62_T024688"; product "transcript variant X2"; protein_id "KAF7210476.1"; exon_number "14";
CM025020.1	Genbank	CDS	31552963	31553014	.	-	0	gene_id "G4P62_014862"; transcript_id "gnl|WGS:JAAVVJ|G4P62_T024688"; gbkey "CDS"; locus_tag "G4P62_014862"; orig_transcript_id "gnl|WGS:JAAVVJ|G4P62_T024688"; product "transcript variant X2"; protein_id "KAF7210476.1"; exon_number "15";
CM025020.1	Genbank	CDS	31550713	31550879	.	-	2	gene_id "G4P62_014862"; transcript_id "gnl|WGS:JAAVVJ|G4P62_T024688"; gbkey "CDS"; locus_tag "G4P62_014862"; orig_transcript_id "gnl|WGS:JAAVVJ|G4P62_T024688"; product "transcript variant X2"; protein_id "KAF7210476.1"; exon_number "16";
CM025020.1	Genbank	start_codon	31559620	31559622	.	-	0	gene_id "G4P62_014862"; transcript_id "gnl|WGS:JAAVVJ|G4P62_T024688"; gbkey "CDS"; locus_tag "G4P62_014862"; orig_transcript_id "gnl|WGS:JAAVVJ|G4P62_T024688"; product "transcript variant X2"; protein_id "KAF7210476.1"; exon_number "2";
CM025020.1	Genbank	stop_codon	31550710	31550712	.	-	0	gene_id "G4P62_014862"; transcript_id "gnl|WGS:JAAVVJ|G4P62_T024688"; gbkey "CDS"; locus_tag "G4P62_014862"; orig_transcript_id "gnl|WGS:JAAVVJ|G4P62_T024688"; product "transcript variant X2"; protein_id "KAF7210476.1"; exon_number "16";
CM025020.1	Genbank	gene	31562495	31573078	.	-	.	gene_id "G4P62_014863"; transcript_id ""; description "PHD finger protein 20-like isoform X2"; gbkey "Gene"; gene_biotype "protein_coding"; locus_tag "G4P62_014863"; note "LOC107391505";
CM025020.1	Genbank	transcript	31562495	31573078	.	-	.	gene_id "G4P62_014863"; transcript_id "gnl|WGS:JAAVVJ|G4P62_T024689"; gbkey "mRNA"; locus_tag "G4P62_014863"; note "transcript variant X2"; orig_protein_id "gnl|WGS:JAAVVJ|G4P62_P024689"; orig_transcript_id "gnl|WGS:JAAVVJ|G4P62_T024689"; product "PHD finger protein 20-like"; transcript_biotype "mRNA";
CM025020.1	Genbank	exon	31573033	31573078	.	-	.	gene_id "G4P62_014863"; transcript_id "gnl|WGS:JAAVVJ|G4P62_T024689"; locus_tag "G4P62_014863"; note "transcript variant X2"; orig_protein_id "gnl|WGS:JAAVVJ|G4P62_P024689"; orig_transcript_id "gnl|WGS:JAAVVJ|G4P62_T024689"; product "PHD finger protein 20-like"; transcript_biotype "mRNA"; exon_number "1";
CM025020.1	Genbank	exon	31572136	31572219	.	-	.	gene_id "G4P62_014863"; transcript_id "gnl|WGS:JAAVVJ|G4P62_T024689"; locus_tag "G4P62_014863"; note "transcript variant X2"; orig_protein_id "gnl|WGS:JAAVVJ|G4P62_P024689"; orig_transcript_id "gnl|WGS:JAAVVJ|G4P62_T024689"; product "PHD finger protein 20-like"; transcript_biotype "mRNA"; exon_number "2";
CM025020.1	Genbank	exon	31571610	31571781	.	-	.	gene_id "G4P62_014863"; transcript_id "gnl|WGS:JAAVVJ|G4P62_T024689"; locus_tag "G4P62_014863"; note "transcript variant X2"; orig_protein_id "gnl|WGS:JAAVVJ|G4P62_P024689"; orig_transcript_id "gnl|WGS:JAAVVJ|G4P62_T024689"; product "PHD finger protein 20-like"; transcript_biotype "mRNA"; exon_number "3";
CM025020.1	Genbank	exon	31571436	31571520	.	-	.	gene_id "G4P62_014863"; transcript_id "gnl|WGS:JAAVVJ|G4P62_T024689"; locus_tag "G4P62_014863"; note "transcript variant X2"; orig_protein_id "gnl|WGS:JAAVVJ|G4P62_P024689"; orig_transcript_id "gnl|WGS:JAAVVJ|G4P62_T024689"; product "PHD finger protein 20-like"; transcript_biotype "mRNA"; exon_number "4";
CM025020.1	Genbank	exon	31571103	31571176	.	-	.	gene_id "G4P62_014863"; transcript_id "gnl|WGS:JAAVVJ|G4P62_T024689"; locus_tag "G4P62_014863"; note "transcript variant X2"; orig_protein_id "gnl|WGS:JAAVVJ|G4P62_P024689"; orig_transcript_id "gnl|WGS:JAAVVJ|G4P62_T024689"; product "PHD finger protein 20-like"; transcript_biotype "mRNA"; exon_number "5";
CM025020.1	Genbank	exon	31570796	31571027	.	-	.	gene_id "G4P62_014863"; transcript_id "gnl|WGS:JAAVVJ|G4P62_T024689"; locus_tag "G4P62_014863"; note "transcript variant X2"; orig_protein_id "gnl|WGS:JAAVVJ|G4P62_P024689"; orig_transcript_id "gnl|WGS:JAAVVJ|G4P62_T024689"; product "PHD finger protein 20-like"; transcript_biotype "mRNA"; exon_number "6";
CM025020.1	Genbank	exon	31570635	31570718	.	-	.	gene_id "G4P62_014863"; transcript_id "gnl|WGS:JAAVVJ|G4P62_T024689"; locus_tag "G4P62_014863"; note "transcript variant X2"; orig_protein_id "gnl|WGS:JAAVVJ|G4P62_P024689"; orig_transcript_id "gnl|WGS:JAAVVJ|G4P62_T024689"; product "PHD finger protein 20-like"; transcript_biotype "mRNA"; exon_number "7";
CM025020.1	Genbank	exon	31570091	31570150	.	-	.	gene_id "G4P62_014863"; transcript_id "gnl|WGS:JAAVVJ|G4P62_T024689"; locus_tag "G4P62_014863"; note "transcript variant X2"; orig_protein_id "gnl|WGS:JAAVVJ|G4P62_P024689"; orig_transcript_id "gnl|WGS:JAAVVJ|G4P62_T024689"; product "PHD finger protein 20-like"; transcript_biotype "mRNA"; exon_number "8";
CM025020.1	Genbank	exon	31569656	31569839	.	-	.	gene_id "G4P62_014863"; transcript_id "gnl|WGS:JAAVVJ|G4P62_T024689"; locus_tag "G4P62_014863"; note "transcript variant X2"; orig_protein_id "gnl|WGS:JAAVVJ|G4P62_P024689"; orig_transcript_id "gnl|WGS:JAAVVJ|G4P62_T024689"; product "PHD finger protein 20-like"; transcript_biotype "mRNA"; exon_number "9";
CM025020.1	Genbank	exon	31569472	31569581	.	-	.	gene_id "G4P62_014863"; transcript_id "gnl|WGS:JAAVVJ|G4P62_T024689"; locus_tag "G4P62_014863"; note "transcript variant X2"; orig_protein_id "gnl|WGS:JAAVVJ|G4P62_P024689"; orig_transcript_id "gnl|WGS:JAAVVJ|G4P62_T024689"; product "PHD finger protein 20-like"; transcript_biotype "mRNA"; exon_number "10";
CM025020.1	Genbank	exon	31569265	31569384	.	-	.	gene_id "G4P62_014863"; transcript_id "gnl|WGS:JAAVVJ|G4P62_T024689"; locus_tag "G4P62_014863"; note "transcript variant X2"; orig_protein_id "gnl|WGS:JAAVVJ|G4P62_P024689"; orig_transcript_id "gnl|WGS:JAAVVJ|G4P62_T024689"; product "PHD finger protein 20-like"; transcript_biotype "mRNA"; exon_number "11";
CM025020.1	Genbank	exon	31569053	31569121	.	-	.	gene_id "G4P62_014863"; transcript_id "gnl|WGS:JAAVVJ|G4P62_T024689"; locus_tag "G4P62_014863"; note "transcript variant X2"; orig_protein_id "gnl|WGS:JAAVVJ|G4P62_P024689"; orig_transcript_id "gnl|WGS:JAAVVJ|G4P62_T024689"; product "PHD finger protein 20-like"; transcript_biotype "mRNA"; exon_number "12";
CM025020.1	Genbank	exon	31566331	31566473	.	-	.	gene_id "G4P62_014863"; transcript_id "gnl|WGS:JAAVVJ|G4P62_T024689"; locus_tag "G4P62_014863"; note "transcript variant X2"; orig_protein_id "gnl|WGS:JAAVVJ|G4P62_P024689"; orig_transcript_id "gnl|WGS:JAAVVJ|G4P62_T024689"; product "PHD finger protein 20-like"; transcript_biotype "mRNA"; exon_number "13";
CM025020.1	Genbank	exon	31565870	31565969	.	-	.	gene_id "G4P62_014863"; transcript_id "gnl|WGS:JAAVVJ|G4P62_T024689"; locus_tag "G4P62_014863"; note "transcript variant X2"; orig_protein_id "gnl|WGS:JAAVVJ|G4P62_P024689"; orig_transcript_id "gnl|WGS:JAAVVJ|G4P62_T024689"; product "PHD finger protein 20-like"; transcript_biotype "mRNA"; exon_number "14";
CM025020.1	Genbank	exon	31565481	31565676	.	-	.	gene_id "G4P62_014863"; transcript_id "gnl|WGS:JAAVVJ|G4P62_T024689"; locus_tag "G4P62_014863"; note "transcript variant X2"; orig_protein_id "gnl|WGS:JAAVVJ|G4P62_P024689"; orig_transcript_id "gnl|WGS:JAAVVJ|G4P62_T024689"; product "PHD finger protein 20-like"; transcript_biotype "mRNA"; exon_number "15";
CM025020.1	Genbank	exon	31565205	31565406	.	-	.	gene_id "G4P62_014863"; transcript_id "gnl|WGS:JAAVVJ|G4P62_T024689"; locus_tag "G4P62_014863"; note "transcript variant X2"; orig_protein_id "gnl|WGS:JAAVVJ|G4P62_P024689"; orig_transcript_id "gnl|WGS:JAAVVJ|G4P62_T024689"; product "PHD finger protein 20-like"; transcript_biotype "mRNA"; exon_number "16";
CM025020.1	Genbank	exon	31564685	31564895	.	-	.	gene_id "G4P62_014863"; transcript_id "gnl|WGS:JAAVVJ|G4P62_T024689"; locus_tag "G4P62_014863"; note "transcript variant X2"; orig_protein_id "gnl|WGS:JAAVVJ|G4P62_P024689"; orig_transcript_id "gnl|WGS:JAAVVJ|G4P62_T024689"; product "PHD finger protein 20-like"; transcript_biotype "mRNA"; exon_number "17";
CM025020.1	Genbank	exon	31562495	31564107	.	-	.	gene_id "G4P62_014863"; transcript_id "gnl|WGS:JAAVVJ|G4P62_T024689"; locus_tag "G4P62_014863"; note "transcript variant X2"; orig_protein_id "gnl|WGS:JAAVVJ|G4P62_P024689"; orig_transcript_id "gnl|WGS:JAAVVJ|G4P62_T024689"; product "PHD finger protein 20-like"; transcript_biotype "mRNA"; exon_number "18";
CM025020.1	Genbank	CDS	31572136	31572215	.	-	0	gene_id "G4P62_014863"; transcript_id "gnl|WGS:JAAVVJ|G4P62_T024689"; gbkey "CDS"; locus_tag "G4P62_014863"; orig_transcript_id "gnl|WGS:JAAVVJ|G4P62_T024689"; product "transcript variant X2"; protein_id "KAF7210477.1"; exon_number "2";
CM025020.1	Genbank	CDS	31571610	31571781	.	-	1	gene_id "G4P62_014863"; transcript_id "gnl|WGS:JAAVVJ|G4P62_T024689"; gbkey "CDS"; locus_tag "G4P62_014863"; orig_transcript_id "gnl|WGS:JAAVVJ|G4P62_T024689"; product "transcript variant X2"; protein_id "KAF7210477.1"; exon_number "3";
CM025020.1	Genbank	CDS	31571436	31571520	.	-	0	gene_id "G4P62_014863"; transcript_id "gnl|WGS:JAAVVJ|G4P62_T024689"; gbkey "CDS"; locus_tag "G4P62_014863"; orig_transcript_id "gnl|WGS:JAAVVJ|G4P62_T024689"; product "transcript variant X2"; protein_id "KAF7210477.1"; exon_number "4";
CM025020.1	Genbank	CDS	31571103	31571176	.	-	2	gene_id "G4P62_014863"; transcript_id "gnl|WGS:JAAVVJ|G4P62_T024689"; gbkey "CDS"; locus_tag "G4P62_014863"; orig_transcript_id "gnl|WGS:JAAVVJ|G4P62_T024689"; product "transcript variant X2"; protein_id "KAF7210477.1"; exon_number "5";
CM025020.1	Genbank	CDS	31570796	31571027	.	-	0	gene_id "G4P62_014863"; transcript_id "gnl|WGS:JAAVVJ|G4P62_T024689"; gbkey "CDS"; locus_tag "G4P62_014863"; orig_transcript_id "gnl|WGS:JAAVVJ|G4P62_T024689"; product "transcript variant X2"; protein_id "KAF7210477.1"; exon_number "6";
CM025020.1	Genbank	CDS	31570635	31570718	.	-	2	gene_id "G4P62_014863"; transcript_id "gnl|WGS:JAAVVJ|G4P62_T024689"; gbkey "CDS"; locus_tag "G4P62_014863"; orig_transcript_id "gnl|WGS:JAAVVJ|G4P62_T024689"; product "transcript variant X2"; protein_id "KAF7210477.1"; exon_number "7";
CM025020.1	Genbank	CDS	31570091	31570150	.	-	2	gene_id "G4P62_014863"; transcript_id "gnl|WGS:JAAVVJ|G4P62_T024689"; gbkey "CDS"; locus_tag "G4P62_014863"; orig_transcript_id "gnl|WGS:JAAVVJ|G4P62_T024689"; product "transcript variant X2"; protein_id "KAF7210477.1"; exon_number "8";
CM025020.1	Genbank	CDS	31569656	31569839	.	-	2	gene_id "G4P62_014863"; transcript_id "gnl|WGS:JAAVVJ|G4P62_T024689"; gbkey "CDS"; locus_tag "G4P62_014863"; orig_transcript_id "gnl|WGS:JAAVVJ|G4P62_T024689"; product "transcript variant X2"; protein_id "KAF7210477.1"; exon_number "9";
CM025020.1	Genbank	CDS	31569472	31569581	.	-	1	gene_id "G4P62_014863"; transcript_id "gnl|WGS:JAAVVJ|G4P62_T024689"; gbkey "CDS"; locus_tag "G4P62_014863"; orig_transcript_id "gnl|WGS:JAAVVJ|G4P62_T024689"; product "transcript variant X2"; protein_id "KAF7210477.1"; exon_number "10";
CM025020.1	Genbank	CDS	31569265	31569384	.	-	2	gene_id "G4P62_014863"; transcript_id "gnl|WGS:JAAVVJ|G4P62_T024689"; gbkey "CDS"; locus_tag "G4P62_014863"; orig_transcript_id "gnl|WGS:JAAVVJ|G4P62_T024689"; product "transcript variant X2"; protein_id "KAF7210477.1"; exon_number "11";
CM025020.1	Genbank	CDS	31569053	31569121	.	-	2	gene_id "G4P62_014863"; transcript_id "gnl|WGS:JAAVVJ|G4P62_T024689"; gbkey "CDS"; locus_tag "G4P62_014863"; orig_transcript_id "gnl|WGS:JAAVVJ|G4P62_T024689"; product "transcript variant X2"; protein_id "KAF7210477.1"; exon_number "12";
CM025020.1	Genbank	CDS	31566331	31566473	.	-	2	gene_id "G4P62_014863"; transcript_id "gnl|WGS:JAAVVJ|G4P62_T024689"; gbkey "CDS"; locus_tag "G4P62_014863"; orig_transcript_id "gnl|WGS:JAAVVJ|G4P62_T024689"; product "transcript variant X2"; protein_id "KAF7210477.1"; exon_number "13";
CM025020.1	Genbank	CDS	31565870	31565969	.	-	0	gene_id "G4P62_014863"; transcript_id "gnl|WGS:JAAVVJ|G4P62_T024689"; gbkey "CDS"; locus_tag "G4P62_014863"; orig_transcript_id "gnl|WGS:JAAVVJ|G4P62_T024689"; product "transcript variant X2"; protein_id "KAF7210477.1"; exon_number "14";
CM025020.1	Genbank	CDS	31565481	31565676	.	-	2	gene_id "G4P62_014863"; transcript_id "gnl|WGS:JAAVVJ|G4P62_T024689"; gbkey "CDS"; locus_tag "G4P62_014863"; orig_transcript_id "gnl|WGS:JAAVVJ|G4P62_T024689"; product "transcript variant X2"; protein_id "KAF7210477.1"; exon_number "15";
CM025020.1	Genbank	CDS	31565205	31565406	.	-	1	gene_id "G4P62_014863"; transcript_id "gnl|WGS:JAAVVJ|G4P62_T024689"; gbkey "CDS"; locus_tag "G4P62_014863"; orig_transcript_id "gnl|WGS:JAAVVJ|G4P62_T024689"; product "transcript variant X2"; protein_id "KAF7210477.1"; exon_number "16";
CM025020.1	Genbank	CDS	31564685	31564895	.	-	0	gene_id "G4P62_014863"; transcript_id "gnl|WGS:JAAVVJ|G4P62_T024689"; gbkey "CDS"; locus_tag "G4P62_014863"; orig_transcript_id "gnl|WGS:JAAVVJ|G4P62_T024689"; product "transcript variant X2"; protein_id "KAF7210477.1"; exon_number "17";
CM025020.1	Genbank	CDS	31563974	31564107	.	-	2	gene_id "G4P62_014863"; transcript_id "gnl|WGS:JAAVVJ|G4P62_T024689"; gbkey "CDS"; locus_tag "G4P62_014863"; orig_transcript_id "gnl|WGS:JAAVVJ|G4P62_T024689"; product "transcript variant X2"; protein_id "KAF7210477.1"; exon_number "18";
CM025020.1	Genbank	start_codon	31572213	31572215	.	-	0	gene_id "G4P62_014863"; transcript_id "gnl|WGS:JAAVVJ|G4P62_T024689"; gbkey "CDS"; locus_tag "G4P62_014863"; orig_transcript_id "gnl|WGS:JAAVVJ|G4P62_T024689"; product "transcript variant X2"; protein_id "KAF7210477.1"; exon_number "2";
CM025020.1	Genbank	stop_codon	31563971	31563973	.	-	0	gene_id "G4P62_014863"; transcript_id "gnl|WGS:JAAVVJ|G4P62_T024689"; gbkey "CDS"; locus_tag "G4P62_014863"; orig_transcript_id "gnl|WGS:JAAVVJ|G4P62_T024689"; product "transcript variant X2"; protein_id "KAF7210477.1"; exon_number "18";
CM025020.1	Genbank	transcript	31562495	31573078	.	-	.	gene_id "G4P62_014863"; transcript_id "gnl|WGS:JAAVVJ|G4P62_T024690"; gbkey "mRNA"; locus_tag "G4P62_014863"; note "transcript variant X1"; orig_protein_id "gnl|WGS:JAAVVJ|G4P62_P024690"; orig_transcript_id "gnl|WGS:JAAVVJ|G4P62_T024690"; product "PHD finger protein 20-like"; transcript_biotype "mRNA";
CM025020.1	Genbank	exon	31573033	31573078	.	-	.	gene_id "G4P62_014863"; transcript_id "gnl|WGS:JAAVVJ|G4P62_T024690"; locus_tag "G4P62_014863"; note "transcript variant X1"; orig_protein_id "gnl|WGS:JAAVVJ|G4P62_P024690"; orig_transcript_id "gnl|WGS:JAAVVJ|G4P62_T024690"; product "PHD finger protein 20-like"; transcript_biotype "mRNA"; exon_number "1";
CM025020.1	Genbank	exon	31572136	31572219	.	-	.	gene_id "G4P62_014863"; transcript_id "gnl|WGS:JAAVVJ|G4P62_T024690"; locus_tag "G4P62_014863"; note "transcript variant X1"; orig_protein_id "gnl|WGS:JAAVVJ|G4P62_P024690"; orig_transcript_id "gnl|WGS:JAAVVJ|G4P62_T024690"; product "PHD finger protein 20-like"; transcript_biotype "mRNA"; exon_number "2";
CM025020.1	Genbank	exon	31571610	31571781	.	-	.	gene_id "G4P62_014863"; transcript_id "gnl|WGS:JAAVVJ|G4P62_T024690"; locus_tag "G4P62_014863"; note "transcript variant X1"; orig_protein_id "gnl|WGS:JAAVVJ|G4P62_P024690"; orig_transcript_id "gnl|WGS:JAAVVJ|G4P62_T024690"; product "PHD finger protein 20-like"; transcript_biotype "mRNA"; exon_number "3";
CM025020.1	Genbank	exon	31571436	31571520	.	-	.	gene_id "G4P62_014863"; transcript_id "gnl|WGS:JAAVVJ|G4P62_T024690"; locus_tag "G4P62_014863"; note "transcript variant X1"; orig_protein_id "gnl|WGS:JAAVVJ|G4P62_P024690"; orig_transcript_id "gnl|WGS:JAAVVJ|G4P62_T024690"; product "PHD finger protein 20-like"; transcript_biotype "mRNA"; exon_number "4";
CM025020.1	Genbank	exon	31571103	31571176	.	-	.	gene_id "G4P62_014863"; transcript_id "gnl|WGS:JAAVVJ|G4P62_T024690"; locus_tag "G4P62_014863"; note "transcript variant X1"; orig_protein_id "gnl|WGS:JAAVVJ|G4P62_P024690"; orig_transcript_id "gnl|WGS:JAAVVJ|G4P62_T024690"; product "PHD finger protein 20-like"; transcript_biotype "mRNA"; exon_number "5";
CM025020.1	Genbank	exon	31570796	31571027	.	-	.	gene_id "G4P62_014863"; transcript_id "gnl|WGS:JAAVVJ|G4P62_T024690"; locus_tag "G4P62_014863"; note "transcript variant X1"; orig_protein_id "gnl|WGS:JAAVVJ|G4P62_P024690"; orig_transcript_id "gnl|WGS:JAAVVJ|G4P62_T024690"; product "PHD finger protein 20-like"; transcript_biotype "mRNA"; exon_number "6";
CM025020.1	Genbank	exon	31570635	31570718	.	-	.	gene_id "G4P62_014863"; transcript_id "gnl|WGS:JAAVVJ|G4P62_T024690"; locus_tag "G4P62_014863"; note "transcript variant X1"; orig_protein_id "gnl|WGS:JAAVVJ|G4P62_P024690"; orig_transcript_id "gnl|WGS:JAAVVJ|G4P62_T024690"; product "PHD finger protein 20-like"; transcript_biotype "mRNA"; exon_number "7";
CM025020.1	Genbank	exon	31570091	31570150	.	-	.	gene_id "G4P62_014863"; transcript_id "gnl|WGS:JAAVVJ|G4P62_T024690"; locus_tag "G4P62_014863"; note "transcript variant X1"; orig_protein_id "gnl|WGS:JAAVVJ|G4P62_P024690"; orig_transcript_id "gnl|WGS:JAAVVJ|G4P62_T024690"; product "PHD finger protein 20-like"; transcript_biotype "mRNA"; exon_number "8";
CM025020.1	Genbank	exon	31569656	31569839	.	-	.	gene_id "G4P62_014863"; transcript_id "gnl|WGS:JAAVVJ|G4P62_T024690"; locus_tag "G4P62_014863"; note "transcript variant X1"; orig_protein_id "gnl|WGS:JAAVVJ|G4P62_P024690"; orig_transcript_id "gnl|WGS:JAAVVJ|G4P62_T024690"; product "PHD finger protein 20-like"; transcript_biotype "mRNA"; exon_number "9";
CM025020.1	Genbank	exon	31569472	31569581	.	-	.	gene_id "G4P62_014863"; transcript_id "gnl|WGS:JAAVVJ|G4P62_T024690"; locus_tag "G4P62_014863"; note "transcript variant X1"; orig_protein_id "gnl|WGS:JAAVVJ|G4P62_P024690"; orig_transcript_id "gnl|WGS:JAAVVJ|G4P62_T024690"; product "PHD finger protein 20-like"; transcript_biotype "mRNA"; exon_number "10";
CM025020.1	Genbank	exon	31569265	31569384	.	-	.	gene_id "G4P62_014863"; transcript_id "gnl|WGS:JAAVVJ|G4P62_T024690"; locus_tag "G4P62_014863"; note "transcript variant X1"; orig_protein_id "gnl|WGS:JAAVVJ|G4P62_P024690"; orig_transcript_id "gnl|WGS:JAAVVJ|G4P62_T024690"; product "PHD finger protein 20-like"; transcript_biotype "mRNA"; exon_number "11";
CM025020.1	Genbank	exon	31569053	31569121	.	-	.	gene_id "G4P62_014863"; transcript_id "gnl|WGS:JAAVVJ|G4P62_T024690"; locus_tag "G4P62_014863"; note "transcript variant X1"; orig_protein_id "gnl|WGS:JAAVVJ|G4P62_P024690"; orig_transcript_id "gnl|WGS:JAAVVJ|G4P62_T024690"; product "PHD finger protein 20-like"; transcript_biotype "mRNA"; exon_number "12";
CM025020.1	Genbank	exon	31566331	31566473	.	-	.	gene_id "G4P62_014863"; transcript_id "gnl|WGS:JAAVVJ|G4P62_T024690"; locus_tag "G4P62_014863"; note "transcript variant X1"; orig_protein_id "gnl|WGS:JAAVVJ|G4P62_P024690"; orig_transcript_id "gnl|WGS:JAAVVJ|G4P62_T024690"; product "PHD finger protein 20-like"; transcript_biotype "mRNA"; exon_number "13";
CM025020.1	Genbank	exon	31565870	31565969	.	-	.	gene_id "G4P62_014863"; transcript_id "gnl|WGS:JAAVVJ|G4P62_T024690"; locus_tag "G4P62_014863"; note "transcript variant X1"; orig_protein_id "gnl|WGS:JAAVVJ|G4P62_P024690"; orig_transcript_id "gnl|WGS:JAAVVJ|G4P62_T024690"; product "PHD finger protein 20-like"; transcript_biotype "mRNA"; exon_number "14";
CM025020.1	Genbank	exon	31565481	31565676	.	-	.	gene_id "G4P62_014863"; transcript_id "gnl|WGS:JAAVVJ|G4P62_T024690"; locus_tag "G4P62_014863"; note "transcript variant X1"; orig_protein_id "gnl|WGS:JAAVVJ|G4P62_P024690"; orig_transcript_id "gnl|WGS:JAAVVJ|G4P62_T024690"; product "PHD finger protein 20-like"; transcript_biotype "mRNA"; exon_number "15";
CM025020.1	Genbank	exon	31565205	31565409	.	-	.	gene_id "G4P62_014863"; transcript_id "gnl|WGS:JAAVVJ|G4P62_T024690"; locus_tag "G4P62_014863"; note "transcript variant X1"; orig_protein_id "gnl|WGS:JAAVVJ|G4P62_P024690"; orig_transcript_id "gnl|WGS:JAAVVJ|G4P62_T024690"; product "PHD finger protein 20-like"; transcript_biotype "mRNA"; exon_number "16";
CM025020.1	Genbank	exon	31564685	31564895	.	-	.	gene_id "G4P62_014863"; transcript_id "gnl|WGS:JAAVVJ|G4P62_T024690"; locus_tag "G4P62_014863"; note "transcript variant X1"; orig_protein_id "gnl|WGS:JAAVVJ|G4P62_P024690"; orig_transcript_id "gnl|WGS:JAAVVJ|G4P62_T024690"; product "PHD finger protein 20-like"; transcript_biotype "mRNA"; exon_number "17";
CM025020.1	Genbank	exon	31562495	31564107	.	-	.	gene_id "G4P62_014863"; transcript_id "gnl|WGS:JAAVVJ|G4P62_T024690"; locus_tag "G4P62_014863"; note "transcript variant X1"; orig_protein_id "gnl|WGS:JAAVVJ|G4P62_P024690"; orig_transcript_id "gnl|WGS:JAAVVJ|G4P62_T024690"; product "PHD finger protein 20-like"; transcript_biotype "mRNA"; exon_number "18";
CM025020.1	Genbank	CDS	31572136	31572215	.	-	0	gene_id "G4P62_014863"; transcript_id "gnl|WGS:JAAVVJ|G4P62_T024690"; gbkey "CDS"; locus_tag "G4P62_014863"; orig_transcript_id "gnl|WGS:JAAVVJ|G4P62_T024690"; product "transcript variant X1"; protein_id "KAF7210478.1"; exon_number "2";
CM025020.1	Genbank	CDS	31571610	31571781	.	-	1	gene_id "G4P62_014863"; transcript_id "gnl|WGS:JAAVVJ|G4P62_T024690"; gbkey "CDS"; locus_tag "G4P62_014863"; orig_transcript_id "gnl|WGS:JAAVVJ|G4P62_T024690"; product "transcript variant X1"; protein_id "KAF7210478.1"; exon_number "3";
CM025020.1	Genbank	CDS	31571436	31571520	.	-	0	gene_id "G4P62_014863"; transcript_id "gnl|WGS:JAAVVJ|G4P62_T024690"; gbkey "CDS"; locus_tag "G4P62_014863"; orig_transcript_id "gnl|WGS:JAAVVJ|G4P62_T024690"; product "transcript variant X1"; protein_id "KAF7210478.1"; exon_number "4";
CM025020.1	Genbank	CDS	31571103	31571176	.	-	2	gene_id "G4P62_014863"; transcript_id "gnl|WGS:JAAVVJ|G4P62_T024690"; gbkey "CDS"; locus_tag "G4P62_014863"; orig_transcript_id "gnl|WGS:JAAVVJ|G4P62_T024690"; product "transcript variant X1"; protein_id "KAF7210478.1"; exon_number "5";
CM025020.1	Genbank	CDS	31570796	31571027	.	-	0	gene_id "G4P62_014863"; transcript_id "gnl|WGS:JAAVVJ|G4P62_T024690"; gbkey "CDS"; locus_tag "G4P62_014863"; orig_transcript_id "gnl|WGS:JAAVVJ|G4P62_T024690"; product "transcript variant X1"; protein_id "KAF7210478.1"; exon_number "6";
CM025020.1	Genbank	CDS	31570635	31570718	.	-	2	gene_id "G4P62_014863"; transcript_id "gnl|WGS:JAAVVJ|G4P62_T024690"; gbkey "CDS"; locus_tag "G4P62_014863"; orig_transcript_id "gnl|WGS:JAAVVJ|G4P62_T024690"; product "transcript variant X1"; protein_id "KAF7210478.1"; exon_number "7";
CM025020.1	Genbank	CDS	31570091	31570150	.	-	2	gene_id "G4P62_014863"; transcript_id "gnl|WGS:JAAVVJ|G4P62_T024690"; gbkey "CDS"; locus_tag "G4P62_014863"; orig_transcript_id "gnl|WGS:JAAVVJ|G4P62_T024690"; product "transcript variant X1"; protein_id "KAF7210478.1"; exon_number "8";
CM025020.1	Genbank	CDS	31569656	31569839	.	-	2	gene_id "G4P62_014863"; transcript_id "gnl|WGS:JAAVVJ|G4P62_T024690"; gbkey "CDS"; locus_tag "G4P62_014863"; orig_transcript_id "gnl|WGS:JAAVVJ|G4P62_T024690"; product "transcript variant X1"; protein_id "KAF7210478.1"; exon_number "9";
CM025020.1	Genbank	CDS	31569472	31569581	.	-	1	gene_id "G4P62_014863"; transcript_id "gnl|WGS:JAAVVJ|G4P62_T024690"; gbkey "CDS"; locus_tag "G4P62_014863"; orig_transcript_id "gnl|WGS:JAAVVJ|G4P62_T024690"; product "transcript variant X1"; protein_id "KAF7210478.1"; exon_number "10";
CM025020.1	Genbank	CDS	31569265	31569384	.	-	2	gene_id "G4P62_014863"; transcript_id "gnl|WGS:JAAVVJ|G4P62_T024690"; gbkey "CDS"; locus_tag "G4P62_014863"; orig_transcript_id "gnl|WGS:JAAVVJ|G4P62_T024690"; product "transcript variant X1"; protein_id "KAF7210478.1"; exon_number "11";
CM025020.1	Genbank	CDS	31569053	31569121	.	-	2	gene_id "G4P62_014863"; transcript_id "gnl|WGS:JAAVVJ|G4P62_T024690"; gbkey "CDS"; locus_tag "G4P62_014863"; orig_transcript_id "gnl|WGS:JAAVVJ|G4P62_T024690"; product "transcript variant X1"; protein_id "KAF7210478.1"; exon_number "12";
CM025020.1	Genbank	CDS	31566331	31566473	.	-	2	gene_id "G4P62_014863"; transcript_id "gnl|WGS:JAAVVJ|G4P62_T024690"; gbkey "CDS"; locus_tag "G4P62_014863"; orig_transcript_id "gnl|WGS:JAAVVJ|G4P62_T024690"; product "transcript variant X1"; protein_id "KAF7210478.1"; exon_number "13";
CM025020.1	Genbank	CDS	31565870	31565969	.	-	0	gene_id "G4P62_014863"; transcript_id "gnl|WGS:JAAVVJ|G4P62_T024690"; gbkey "CDS"; locus_tag "G4P62_014863"; orig_transcript_id "gnl|WGS:JAAVVJ|G4P62_T024690"; product "transcript variant X1"; protein_id "KAF7210478.1"; exon_number "14";
CM025020.1	Genbank	CDS	31565481	31565676	.	-	2	gene_id "G4P62_014863"; transcript_id "gnl|WGS:JAAVVJ|G4P62_T024690"; gbkey "CDS"; locus_tag "G4P62_014863"; orig_transcript_id "gnl|WGS:JAAVVJ|G4P62_T024690"; product "transcript variant X1"; protein_id "KAF7210478.1"; exon_number "15";
CM025020.1	Genbank	CDS	31565205	31565409	.	-	1	gene_id "G4P62_014863"; transcript_id "gnl|WGS:JAAVVJ|G4P62_T024690"; gbkey "CDS"; locus_tag "G4P62_014863"; orig_transcript_id "gnl|WGS:JAAVVJ|G4P62_T024690"; product "transcript variant X1"; protein_id "KAF7210478.1"; exon_number "16";
CM025020.1	Genbank	CDS	31564685	31564895	.	-	0	gene_id "G4P62_014863"; transcript_id "gnl|WGS:JAAVVJ|G4P62_T024690"; gbkey "CDS"; locus_tag "G4P62_014863"; orig_transcript_id "gnl|WGS:JAAVVJ|G4P62_T024690"; product "transcript variant X1"; protein_id "KAF7210478.1"; exon_number "17";
CM025020.1	Genbank	CDS	31563974	31564107	.	-	2	gene_id "G4P62_014863"; transcript_id "gnl|WGS:JAAVVJ|G4P62_T024690"; gbkey "CDS"; locus_tag "G4P62_014863"; orig_transcript_id "gnl|WGS:JAAVVJ|G4P62_T024690"; product "transcript variant X1"; protein_id "KAF7210478.1"; exon_number "18";
CM025020.1	Genbank	start_codon	31572213	31572215	.	-	0	gene_id "G4P62_014863"; transcript_id "gnl|WGS:JAAVVJ|G4P62_T024690"; gbkey "CDS"; locus_tag "G4P62_014863"; orig_transcript_id "gnl|WGS:JAAVVJ|G4P62_T024690"; product "transcript variant X1"; protein_id "KAF7210478.1"; exon_number "2";
CM025020.1	Genbank	stop_codon	31563971	31563973	.	-	0	gene_id "G4P62_014863"; transcript_id "gnl|WGS:JAAVVJ|G4P62_T024690"; gbkey "CDS"; locus_tag "G4P62_014863"; orig_transcript_id "gnl|WGS:JAAVVJ|G4P62_T024690"; product "transcript variant X1"; protein_id "KAF7210478.1"; exon_number "18";
CM025020.1	Genbank	transcript	31562495	31572219	.	-	.	gene_id "G4P62_014863"; transcript_id "gnl|WGS:JAAVVJ|G4P62_T024691"; gbkey "mRNA"; locus_tag "G4P62_014863"; note "transcript variant X3"; orig_protein_id "gnl|WGS:JAAVVJ|G4P62_P024691"; orig_transcript_id "gnl|WGS:JAAVVJ|G4P62_T024691"; product "PHD finger protein 20-like"; transcript_biotype "mRNA";
CM025020.1	Genbank	exon	31572136	31572219	.	-	.	gene_id "G4P62_014863"; transcript_id "gnl|WGS:JAAVVJ|G4P62_T024691"; locus_tag "G4P62_014863"; note "transcript variant X3"; orig_protein_id "gnl|WGS:JAAVVJ|G4P62_P024691"; orig_transcript_id "gnl|WGS:JAAVVJ|G4P62_T024691"; product "PHD finger protein 20-like"; transcript_biotype "mRNA"; exon_number "1";
CM025020.1	Genbank	exon	31571610	31571943	.	-	.	gene_id "G4P62_014863"; transcript_id "gnl|WGS:JAAVVJ|G4P62_T024691"; locus_tag "G4P62_014863"; note "transcript variant X3"; orig_protein_id "gnl|WGS:JAAVVJ|G4P62_P024691"; orig_transcript_id "gnl|WGS:JAAVVJ|G4P62_T024691"; product "PHD finger protein 20-like"; transcript_biotype "mRNA"; exon_number "2";
CM025020.1	Genbank	exon	31571436	31571520	.	-	.	gene_id "G4P62_014863"; transcript_id "gnl|WGS:JAAVVJ|G4P62_T024691"; locus_tag "G4P62_014863"; note "transcript variant X3"; orig_protein_id "gnl|WGS:JAAVVJ|G4P62_P024691"; orig_transcript_id "gnl|WGS:JAAVVJ|G4P62_T024691"; product "PHD finger protein 20-like"; transcript_biotype "mRNA"; exon_number "3";
CM025020.1	Genbank	exon	31571103	31571176	.	-	.	gene_id "G4P62_014863"; transcript_id "gnl|WGS:JAAVVJ|G4P62_T024691"; locus_tag "G4P62_014863"; note "transcript variant X3"; orig_protein_id "gnl|WGS:JAAVVJ|G4P62_P024691"; orig_transcript_id "gnl|WGS:JAAVVJ|G4P62_T024691"; product "PHD finger protein 20-like"; transcript_biotype "mRNA"; exon_number "4";
CM025020.1	Genbank	exon	31570796	31571027	.	-	.	gene_id "G4P62_014863"; transcript_id "gnl|WGS:JAAVVJ|G4P62_T024691"; locus_tag "G4P62_014863"; note "transcript variant X3"; orig_protein_id "gnl|WGS:JAAVVJ|G4P62_P024691"; orig_transcript_id "gnl|WGS:JAAVVJ|G4P62_T024691"; product "PHD finger protein 20-like"; transcript_biotype "mRNA"; exon_number "5";
CM025020.1	Genbank	exon	31570635	31570718	.	-	.	gene_id "G4P62_014863"; transcript_id "gnl|WGS:JAAVVJ|G4P62_T024691"; locus_tag "G4P62_014863"; note "transcript variant X3"; orig_protein_id "gnl|WGS:JAAVVJ|G4P62_P024691"; orig_transcript_id "gnl|WGS:JAAVVJ|G4P62_T024691"; product "PHD finger protein 20-like"; transcript_biotype "mRNA"; exon_number "6";
CM025020.1	Genbank	exon	31570091	31570150	.	-	.	gene_id "G4P62_014863"; transcript_id "gnl|WGS:JAAVVJ|G4P62_T024691"; locus_tag "G4P62_014863"; note "transcript variant X3"; orig_protein_id "gnl|WGS:JAAVVJ|G4P62_P024691"; orig_transcript_id "gnl|WGS:JAAVVJ|G4P62_T024691"; product "PHD finger protein 20-like"; transcript_biotype "mRNA"; exon_number "7";
CM025020.1	Genbank	exon	31569656	31569839	.	-	.	gene_id "G4P62_014863"; transcript_id "gnl|WGS:JAAVVJ|G4P62_T024691"; locus_tag "G4P62_014863"; note "transcript variant X3"; orig_protein_id "gnl|WGS:JAAVVJ|G4P62_P024691"; orig_transcript_id "gnl|WGS:JAAVVJ|G4P62_T024691"; product "PHD finger protein 20-like"; transcript_biotype "mRNA"; exon_number "8";
CM025020.1	Genbank	exon	31569472	31569581	.	-	.	gene_id "G4P62_014863"; transcript_id "gnl|WGS:JAAVVJ|G4P62_T024691"; locus_tag "G4P62_014863"; note "transcript variant X3"; orig_protein_id "gnl|WGS:JAAVVJ|G4P62_P024691"; orig_transcript_id "gnl|WGS:JAAVVJ|G4P62_T024691"; product "PHD finger protein 20-like"; transcript_biotype "mRNA"; exon_number "9";
CM025020.1	Genbank	exon	31569265	31569384	.	-	.	gene_id "G4P62_014863"; transcript_id "gnl|WGS:JAAVVJ|G4P62_T024691"; locus_tag "G4P62_014863"; note "transcript variant X3"; orig_protein_id "gnl|WGS:JAAVVJ|G4P62_P024691"; orig_transcript_id "gnl|WGS:JAAVVJ|G4P62_T024691"; product "PHD finger protein 20-like"; transcript_biotype "mRNA"; exon_number "10";
CM025020.1	Genbank	exon	31569053	31569121	.	-	.	gene_id "G4P62_014863"; transcript_id "gnl|WGS:JAAVVJ|G4P62_T024691"; locus_tag "G4P62_014863"; note "transcript variant X3"; orig_protein_id "gnl|WGS:JAAVVJ|G4P62_P024691"; orig_transcript_id "gnl|WGS:JAAVVJ|G4P62_T024691"; product "PHD finger protein 20-like"; transcript_biotype "mRNA"; exon_number "11";
CM025020.1	Genbank	exon	31566331	31566473	.	-	.	gene_id "G4P62_014863"; transcript_id "gnl|WGS:JAAVVJ|G4P62_T024691"; locus_tag "G4P62_014863"; note "transcript variant X3"; orig_protein_id "gnl|WGS:JAAVVJ|G4P62_P024691"; orig_transcript_id "gnl|WGS:JAAVVJ|G4P62_T024691"; product "PHD finger protein 20-like"; transcript_biotype "mRNA"; exon_number "12";
CM025020.1	Genbank	exon	31565870	31565969	.	-	.	gene_id "G4P62_014863"; transcript_id "gnl|WGS:JAAVVJ|G4P62_T024691"; locus_tag "G4P62_014863"; note "transcript variant X3"; orig_protein_id "gnl|WGS:JAAVVJ|G4P62_P024691"; orig_transcript_id "gnl|WGS:JAAVVJ|G4P62_T024691"; product "PHD finger protein 20-like"; transcript_biotype "mRNA"; exon_number "13";
CM025020.1	Genbank	exon	31565481	31565676	.	-	.	gene_id "G4P62_014863"; transcript_id "gnl|WGS:JAAVVJ|G4P62_T024691"; locus_tag "G4P62_014863"; note "transcript variant X3"; orig_protein_id "gnl|WGS:JAAVVJ|G4P62_P024691"; orig_transcript_id "gnl|WGS:JAAVVJ|G4P62_T024691"; product "PHD finger protein 20-like"; transcript_biotype "mRNA"; exon_number "14";
CM025020.1	Genbank	exon	31565205	31565409	.	-	.	gene_id "G4P62_014863"; transcript_id "gnl|WGS:JAAVVJ|G4P62_T024691"; locus_tag "G4P62_014863"; note "transcript variant X3"; orig_protein_id "gnl|WGS:JAAVVJ|G4P62_P024691"; orig_transcript_id "gnl|WGS:JAAVVJ|G4P62_T024691"; product "PHD finger protein 20-like"; transcript_biotype "mRNA"; exon_number "15";
CM025020.1	Genbank	exon	31564685	31564895	.	-	.	gene_id "G4P62_014863"; transcript_id "gnl|WGS:JAAVVJ|G4P62_T024691"; locus_tag "G4P62_014863"; note "transcript variant X3"; orig_protein_id "gnl|WGS:JAAVVJ|G4P62_P024691"; orig_transcript_id "gnl|WGS:JAAVVJ|G4P62_T024691"; product "PHD finger protein 20-like"; transcript_biotype "mRNA"; exon_number "16";
CM025020.1	Genbank	exon	31562495	31564107	.	-	.	gene_id "G4P62_014863"; transcript_id "gnl|WGS:JAAVVJ|G4P62_T024691"; locus_tag "G4P62_014863"; note "transcript variant X3"; orig_protein_id "gnl|WGS:JAAVVJ|G4P62_P024691"; orig_transcript_id "gnl|WGS:JAAVVJ|G4P62_T024691"; product "PHD finger protein 20-like"; transcript_biotype "mRNA"; exon_number "17";
CM025020.1	Genbank	CDS	31571436	31571505	.	-	0	gene_id "G4P62_014863"; transcript_id "gnl|WGS:JAAVVJ|G4P62_T024691"; gbkey "CDS"; locus_tag "G4P62_014863"; orig_transcript_id "gnl|WGS:JAAVVJ|G4P62_T024691"; product "transcript variant X3"; protein_id "KAF7210479.1"; exon_number "3";
CM025020.1	Genbank	CDS	31571103	31571176	.	-	2	gene_id "G4P62_014863"; transcript_id "gnl|WGS:JAAVVJ|G4P62_T024691"; gbkey "CDS"; locus_tag "G4P62_014863"; orig_transcript_id "gnl|WGS:JAAVVJ|G4P62_T024691"; product "transcript variant X3"; protein_id "KAF7210479.1"; exon_number "4";
CM025020.1	Genbank	CDS	31570796	31571027	.	-	0	gene_id "G4P62_014863"; transcript_id "gnl|WGS:JAAVVJ|G4P62_T024691"; gbkey "CDS"; locus_tag "G4P62_014863"; orig_transcript_id "gnl|WGS:JAAVVJ|G4P62_T024691"; product "transcript variant X3"; protein_id "KAF7210479.1"; exon_number "5";
CM025020.1	Genbank	CDS	31570635	31570718	.	-	2	gene_id "G4P62_014863"; transcript_id "gnl|WGS:JAAVVJ|G4P62_T024691"; gbkey "CDS"; locus_tag "G4P62_014863"; orig_transcript_id "gnl|WGS:JAAVVJ|G4P62_T024691"; product "transcript variant X3"; protein_id "KAF7210479.1"; exon_number "6";
CM025020.1	Genbank	CDS	31570091	31570150	.	-	2	gene_id "G4P62_014863"; transcript_id "gnl|WGS:JAAVVJ|G4P62_T024691"; gbkey "CDS"; locus_tag "G4P62_014863"; orig_transcript_id "gnl|WGS:JAAVVJ|G4P62_T024691"; product "transcript variant X3"; protein_id "KAF7210479.1"; exon_number "7";
CM025020.1	Genbank	CDS	31569656	31569839	.	-	2	gene_id "G4P62_014863"; transcript_id "gnl|WGS:JAAVVJ|G4P62_T024691"; gbkey "CDS"; locus_tag "G4P62_014863"; orig_transcript_id "gnl|WGS:JAAVVJ|G4P62_T024691"; product "transcript variant X3"; protein_id "KAF7210479.1"; exon_number "8";
CM025020.1	Genbank	CDS	31569472	31569581	.	-	1	gene_id "G4P62_014863"; transcript_id "gnl|WGS:JAAVVJ|G4P62_T024691"; gbkey "CDS"; locus_tag "G4P62_014863"; orig_transcript_id "gnl|WGS:JAAVVJ|G4P62_T024691"; product "transcript variant X3"; protein_id "KAF7210479.1"; exon_number "9";
CM025020.1	Genbank	CDS	31569265	31569384	.	-	2	gene_id "G4P62_014863"; transcript_id "gnl|WGS:JAAVVJ|G4P62_T024691"; gbkey "CDS"; locus_tag "G4P62_014863"; orig_transcript_id "gnl|WGS:JAAVVJ|G4P62_T024691"; product "transcript variant X3"; protein_id "KAF7210479.1"; exon_number "10";
CM025020.1	Genbank	CDS	31569053	31569121	.	-	2	gene_id "G4P62_014863"; transcript_id "gnl|WGS:JAAVVJ|G4P62_T024691"; gbkey "CDS"; locus_tag "G4P62_014863"; orig_transcript_id "gnl|WGS:JAAVVJ|G4P62_T024691"; product "transcript variant X3"; protein_id "KAF7210479.1"; exon_number "11";
CM025020.1	Genbank	CDS	31566331	31566473	.	-	2	gene_id "G4P62_014863"; transcript_id "gnl|WGS:JAAVVJ|G4P62_T024691"; gbkey "CDS"; locus_tag "G4P62_014863"; orig_transcript_id "gnl|WGS:JAAVVJ|G4P62_T024691"; product "transcript variant X3"; protein_id "KAF7210479.1"; exon_number "12";
CM025020.1	Genbank	CDS	31565870	31565969	.	-	0	gene_id "G4P62_014863"; transcript_id "gnl|WGS:JAAVVJ|G4P62_T024691"; gbkey "CDS"; locus_tag "G4P62_014863"; orig_transcript_id "gnl|WGS:JAAVVJ|G4P62_T024691"; product "transcript variant X3"; protein_id "KAF7210479.1"; exon_number "13";
CM025020.1	Genbank	CDS	31565481	31565676	.	-	2	gene_id "G4P62_014863"; transcript_id "gnl|WGS:JAAVVJ|G4P62_T024691"; gbkey "CDS"; locus_tag "G4P62_014863"; orig_transcript_id "gnl|WGS:JAAVVJ|G4P62_T024691"; product "transcript variant X3"; protein_id "KAF7210479.1"; exon_number "14";
CM025020.1	Genbank	CDS	31565205	31565409	.	-	1	gene_id "G4P62_014863"; transcript_id "gnl|WGS:JAAVVJ|G4P62_T024691"; gbkey "CDS"; locus_tag "G4P62_014863"; orig_transcript_id "gnl|WGS:JAAVVJ|G4P62_T024691"; product "transcript variant X3"; protein_id "KAF7210479.1"; exon_number "15";
CM025020.1	Genbank	CDS	31564685	31564895	.	-	0	gene_id "G4P62_014863"; transcript_id "gnl|WGS:JAAVVJ|G4P62_T024691"; gbkey "CDS"; locus_tag "G4P62_014863"; orig_transcript_id "gnl|WGS:JAAVVJ|G4P62_T024691"; product "transcript variant X3"; protein_id "KAF7210479.1"; exon_number "16";
CM025020.1	Genbank	CDS	31563974	31564107	.	-	2	gene_id "G4P62_014863"; transcript_id "gnl|WGS:JAAVVJ|G4P62_T024691"; gbkey "CDS"; locus_tag "G4P62_014863"; orig_transcript_id "gnl|WGS:JAAVVJ|G4P62_T024691"; product "transcript variant X3"; protein_id "KAF7210479.1"; exon_number "17";
CM025020.1	Genbank	start_codon	31571503	31571505	.	-	0	gene_id "G4P62_014863"; transcript_id "gnl|WGS:JAAVVJ|G4P62_T024691"; gbkey "CDS"; locus_tag "G4P62_014863"; orig_transcript_id "gnl|WGS:JAAVVJ|G4P62_T024691"; product "transcript variant X3"; protein_id "KAF7210479.1"; exon_number "3";
CM025020.1	Genbank	stop_codon	31563971	31563973	.	-	0	gene_id "G4P62_014863"; transcript_id "gnl|WGS:JAAVVJ|G4P62_T024691"; gbkey "CDS"; locus_tag "G4P62_014863"; orig_transcript_id "gnl|WGS:JAAVVJ|G4P62_T024691"; product "transcript variant X3"; protein_id "KAF7210479.1"; exon_number "17";
CM025020.1	Genbank	gene	31573885	31583684	.	-	.	gene_id "G4P62_014864"; transcript_id ""; description "dynein regulatory complex subunit 7"; gbkey "Gene"; gene "drc7"; gene_biotype "protein_coding"; locus_tag "G4P62_014864";
CM025020.1	Genbank	transcript	31573885	31583684	.	-	.	gene_id "G4P62_014864"; transcript_id "gnl|WGS:JAAVVJ|G4P62_T024692"; gbkey "mRNA"; gene "drc7"; locus_tag "G4P62_014864"; orig_protein_id "gnl|WGS:JAAVVJ|G4P62_P024692"; orig_transcript_id "gnl|WGS:JAAVVJ|G4P62_T024692"; product "dynein regulatory complex subunit 7"; transcript_biotype "mRNA";
CM025020.1	Genbank	exon	31583323	31583684	.	-	.	gene_id "G4P62_014864"; transcript_id "gnl|WGS:JAAVVJ|G4P62_T024692"; gene "drc7"; locus_tag "G4P62_014864"; orig_protein_id "gnl|WGS:JAAVVJ|G4P62_P024692"; orig_transcript_id "gnl|WGS:JAAVVJ|G4P62_T024692"; product "dynein regulatory complex subunit 7"; transcript_biotype "mRNA"; exon_number "1";
CM025020.1	Genbank	exon	31582572	31582687	.	-	.	gene_id "G4P62_014864"; transcript_id "gnl|WGS:JAAVVJ|G4P62_T024692"; gene "drc7"; locus_tag "G4P62_014864"; orig_protein_id "gnl|WGS:JAAVVJ|G4P62_P024692"; orig_transcript_id "gnl|WGS:JAAVVJ|G4P62_T024692"; product "dynein regulatory complex subunit 7"; transcript_biotype "mRNA"; exon_number "2";
CM025020.1	Genbank	exon	31581433	31581571	.	-	.	gene_id "G4P62_014864"; transcript_id "gnl|WGS:JAAVVJ|G4P62_T024692"; gene "drc7"; locus_tag "G4P62_014864"; orig_protein_id "gnl|WGS:JAAVVJ|G4P62_P024692"; orig_transcript_id "gnl|WGS:JAAVVJ|G4P62_T024692"; product "dynein regulatory complex subunit 7"; transcript_biotype "mRNA"; exon_number "3";
CM025020.1	Genbank	exon	31581239	31581364	.	-	.	gene_id "G4P62_014864"; transcript_id "gnl|WGS:JAAVVJ|G4P62_T024692"; gene "drc7"; locus_tag "G4P62_014864"; orig_protein_id "gnl|WGS:JAAVVJ|G4P62_P024692"; orig_transcript_id "gnl|WGS:JAAVVJ|G4P62_T024692"; product "dynein regulatory complex subunit 7"; transcript_biotype "mRNA"; exon_number "4";
CM025020.1	Genbank	exon	31580911	31581099	.	-	.	gene_id "G4P62_014864"; transcript_id "gnl|WGS:JAAVVJ|G4P62_T024692"; gene "drc7"; locus_tag "G4P62_014864"; orig_protein_id "gnl|WGS:JAAVVJ|G4P62_P024692"; orig_transcript_id "gnl|WGS:JAAVVJ|G4P62_T024692"; product "dynein regulatory complex subunit 7"; transcript_biotype "mRNA"; exon_number "5";
CM025020.1	Genbank	exon	31580592	31580813	.	-	.	gene_id "G4P62_014864"; transcript_id "gnl|WGS:JAAVVJ|G4P62_T024692"; gene "drc7"; locus_tag "G4P62_014864"; orig_protein_id "gnl|WGS:JAAVVJ|G4P62_P024692"; orig_transcript_id "gnl|WGS:JAAVVJ|G4P62_T024692"; product "dynein regulatory complex subunit 7"; transcript_biotype "mRNA"; exon_number "6";
CM025020.1	Genbank	exon	31580133	31580354	.	-	.	gene_id "G4P62_014864"; transcript_id "gnl|WGS:JAAVVJ|G4P62_T024692"; gene "drc7"; locus_tag "G4P62_014864"; orig_protein_id "gnl|WGS:JAAVVJ|G4P62_P024692"; orig_transcript_id "gnl|WGS:JAAVVJ|G4P62_T024692"; product "dynein regulatory complex subunit 7"; transcript_biotype "mRNA"; exon_number "7";
CM025020.1	Genbank	exon	31579437	31579520	.	-	.	gene_id "G4P62_014864"; transcript_id "gnl|WGS:JAAVVJ|G4P62_T024692"; gene "drc7"; locus_tag "G4P62_014864"; orig_protein_id "gnl|WGS:JAAVVJ|G4P62_P024692"; orig_transcript_id "gnl|WGS:JAAVVJ|G4P62_T024692"; product "dynein regulatory complex subunit 7"; transcript_biotype "mRNA"; exon_number "8";
CM025020.1	Genbank	exon	31578634	31578700	.	-	.	gene_id "G4P62_014864"; transcript_id "gnl|WGS:JAAVVJ|G4P62_T024692"; gene "drc7"; locus_tag "G4P62_014864"; orig_protein_id "gnl|WGS:JAAVVJ|G4P62_P024692"; orig_transcript_id "gnl|WGS:JAAVVJ|G4P62_T024692"; product "dynein regulatory complex subunit 7"; transcript_biotype "mRNA"; exon_number "9";
CM025020.1	Genbank	exon	31578427	31578555	.	-	.	gene_id "G4P62_014864"; transcript_id "gnl|WGS:JAAVVJ|G4P62_T024692"; gene "drc7"; locus_tag "G4P62_014864"; orig_protein_id "gnl|WGS:JAAVVJ|G4P62_P024692"; orig_transcript_id "gnl|WGS:JAAVVJ|G4P62_T024692"; product "dynein regulatory complex subunit 7"; transcript_biotype "mRNA"; exon_number "10";
CM025020.1	Genbank	exon	31578149	31578277	.	-	.	gene_id "G4P62_014864"; transcript_id "gnl|WGS:JAAVVJ|G4P62_T024692"; gene "drc7"; locus_tag "G4P62_014864"; orig_protein_id "gnl|WGS:JAAVVJ|G4P62_P024692"; orig_transcript_id "gnl|WGS:JAAVVJ|G4P62_T024692"; product "dynein regulatory complex subunit 7"; transcript_biotype "mRNA"; exon_number "11";
CM025020.1	Genbank	exon	31575557	31575756	.	-	.	gene_id "G4P62_014864"; transcript_id "gnl|WGS:JAAVVJ|G4P62_T024692"; gene "drc7"; locus_tag "G4P62_014864"; orig_protein_id "gnl|WGS:JAAVVJ|G4P62_P024692"; orig_transcript_id "gnl|WGS:JAAVVJ|G4P62_T024692"; product "dynein regulatory complex subunit 7"; transcript_biotype "mRNA"; exon_number "12";
CM025020.1	Genbank	exon	31575193	31575390	.	-	.	gene_id "G4P62_014864"; transcript_id "gnl|WGS:JAAVVJ|G4P62_T024692"; gene "drc7"; locus_tag "G4P62_014864"; orig_protein_id "gnl|WGS:JAAVVJ|G4P62_P024692"; orig_transcript_id "gnl|WGS:JAAVVJ|G4P62_T024692"; product "dynein regulatory complex subunit 7"; transcript_biotype "mRNA"; exon_number "13";
CM025020.1	Genbank	exon	31574988	31575098	.	-	.	gene_id "G4P62_014864"; transcript_id "gnl|WGS:JAAVVJ|G4P62_T024692"; gene "drc7"; locus_tag "G4P62_014864"; orig_protein_id "gnl|WGS:JAAVVJ|G4P62_P024692"; orig_transcript_id "gnl|WGS:JAAVVJ|G4P62_T024692"; product "dynein regulatory complex subunit 7"; transcript_biotype "mRNA"; exon_number "14";
CM025020.1	Genbank	exon	31574716	31574891	.	-	.	gene_id "G4P62_014864"; transcript_id "gnl|WGS:JAAVVJ|G4P62_T024692"; gene "drc7"; locus_tag "G4P62_014864"; orig_protein_id "gnl|WGS:JAAVVJ|G4P62_P024692"; orig_transcript_id "gnl|WGS:JAAVVJ|G4P62_T024692"; product "dynein regulatory complex subunit 7"; transcript_biotype "mRNA"; exon_number "15";
CM025020.1	Genbank	exon	31573885	31574157	.	-	.	gene_id "G4P62_014864"; transcript_id "gnl|WGS:JAAVVJ|G4P62_T024692"; gene "drc7"; locus_tag "G4P62_014864"; orig_protein_id "gnl|WGS:JAAVVJ|G4P62_P024692"; orig_transcript_id "gnl|WGS:JAAVVJ|G4P62_T024692"; product "dynein regulatory complex subunit 7"; transcript_biotype "mRNA"; exon_number "16";
CM025020.1	Genbank	CDS	31583323	31583352	.	-	0	gene_id "G4P62_014864"; transcript_id "gnl|WGS:JAAVVJ|G4P62_T024692"; gbkey "CDS"; gene "drc7"; locus_tag "G4P62_014864"; orig_transcript_id "gnl|WGS:JAAVVJ|G4P62_T024692"; product "dynein regulatory complex subunit 7"; protein_id "KAF7210480.1"; exon_number "1";
CM025020.1	Genbank	CDS	31582572	31582687	.	-	0	gene_id "G4P62_014864"; transcript_id "gnl|WGS:JAAVVJ|G4P62_T024692"; gbkey "CDS"; gene "drc7"; locus_tag "G4P62_014864"; orig_transcript_id "gnl|WGS:JAAVVJ|G4P62_T024692"; product "dynein regulatory complex subunit 7"; protein_id "KAF7210480.1"; exon_number "2";
CM025020.1	Genbank	CDS	31581433	31581571	.	-	1	gene_id "G4P62_014864"; transcript_id "gnl|WGS:JAAVVJ|G4P62_T024692"; gbkey "CDS"; gene "drc7"; locus_tag "G4P62_014864"; orig_transcript_id "gnl|WGS:JAAVVJ|G4P62_T024692"; product "dynein regulatory complex subunit 7"; protein_id "KAF7210480.1"; exon_number "3";
CM025020.1	Genbank	CDS	31581239	31581364	.	-	0	gene_id "G4P62_014864"; transcript_id "gnl|WGS:JAAVVJ|G4P62_T024692"; gbkey "CDS"; gene "drc7"; locus_tag "G4P62_014864"; orig_transcript_id "gnl|WGS:JAAVVJ|G4P62_T024692"; product "dynein regulatory complex subunit 7"; protein_id "KAF7210480.1"; exon_number "4";
CM025020.1	Genbank	CDS	31580911	31581099	.	-	0	gene_id "G4P62_014864"; transcript_id "gnl|WGS:JAAVVJ|G4P62_T024692"; gbkey "CDS"; gene "drc7"; locus_tag "G4P62_014864"; orig_transcript_id "gnl|WGS:JAAVVJ|G4P62_T024692"; product "dynein regulatory complex subunit 7"; protein_id "KAF7210480.1"; exon_number "5";
CM025020.1	Genbank	CDS	31580592	31580813	.	-	0	gene_id "G4P62_014864"; transcript_id "gnl|WGS:JAAVVJ|G4P62_T024692"; gbkey "CDS"; gene "drc7"; locus_tag "G4P62_014864"; orig_transcript_id "gnl|WGS:JAAVVJ|G4P62_T024692"; product "dynein regulatory complex subunit 7"; protein_id "KAF7210480.1"; exon_number "6";
CM025020.1	Genbank	CDS	31580133	31580354	.	-	0	gene_id "G4P62_014864"; transcript_id "gnl|WGS:JAAVVJ|G4P62_T024692"; gbkey "CDS"; gene "drc7"; locus_tag "G4P62_014864"; orig_transcript_id "gnl|WGS:JAAVVJ|G4P62_T024692"; product "dynein regulatory complex subunit 7"; protein_id "KAF7210480.1"; exon_number "7";
CM025020.1	Genbank	CDS	31579437	31579520	.	-	0	gene_id "G4P62_014864"; transcript_id "gnl|WGS:JAAVVJ|G4P62_T024692"; gbkey "CDS"; gene "drc7"; locus_tag "G4P62_014864"; orig_transcript_id "gnl|WGS:JAAVVJ|G4P62_T024692"; product "dynein regulatory complex subunit 7"; protein_id "KAF7210480.1"; exon_number "8";
CM025020.1	Genbank	CDS	31578634	31578700	.	-	0	gene_id "G4P62_014864"; transcript_id "gnl|WGS:JAAVVJ|G4P62_T024692"; gbkey "CDS"; gene "drc7"; locus_tag "G4P62_014864"; orig_transcript_id "gnl|WGS:JAAVVJ|G4P62_T024692"; product "dynein regulatory complex subunit 7"; protein_id "KAF7210480.1"; exon_number "9";
CM025020.1	Genbank	CDS	31578427	31578555	.	-	2	gene_id "G4P62_014864"; transcript_id "gnl|WGS:JAAVVJ|G4P62_T024692"; gbkey "CDS"; gene "drc7"; locus_tag "G4P62_014864"; orig_transcript_id "gnl|WGS:JAAVVJ|G4P62_T024692"; product "dynein regulatory complex subunit 7"; protein_id "KAF7210480.1"; exon_number "10";
CM025020.1	Genbank	CDS	31578149	31578277	.	-	2	gene_id "G4P62_014864"; transcript_id "gnl|WGS:JAAVVJ|G4P62_T024692"; gbkey "CDS"; gene "drc7"; locus_tag "G4P62_014864"; orig_transcript_id "gnl|WGS:JAAVVJ|G4P62_T024692"; product "dynein regulatory complex subunit 7"; protein_id "KAF7210480.1"; exon_number "11";
CM025020.1	Genbank	CDS	31575557	31575756	.	-	2	gene_id "G4P62_014864"; transcript_id "gnl|WGS:JAAVVJ|G4P62_T024692"; gbkey "CDS"; gene "drc7"; locus_tag "G4P62_014864"; orig_transcript_id "gnl|WGS:JAAVVJ|G4P62_T024692"; product "dynein regulatory complex subunit 7"; protein_id "KAF7210480.1"; exon_number "12";
CM025020.1	Genbank	CDS	31575193	31575390	.	-	0	gene_id "G4P62_014864"; transcript_id "gnl|WGS:JAAVVJ|G4P62_T024692"; gbkey "CDS"; gene "drc7"; locus_tag "G4P62_014864"; orig_transcript_id "gnl|WGS:JAAVVJ|G4P62_T024692"; product "dynein regulatory complex subunit 7"; protein_id "KAF7210480.1"; exon_number "13";
CM025020.1	Genbank	CDS	31574988	31575098	.	-	0	gene_id "G4P62_014864"; transcript_id "gnl|WGS:JAAVVJ|G4P62_T024692"; gbkey "CDS"; gene "drc7"; locus_tag "G4P62_014864"; orig_transcript_id "gnl|WGS:JAAVVJ|G4P62_T024692"; product "dynein regulatory complex subunit 7"; protein_id "KAF7210480.1"; exon_number "14";
CM025020.1	Genbank	CDS	31574730	31574891	.	-	0	gene_id "G4P62_014864"; transcript_id "gnl|WGS:JAAVVJ|G4P62_T024692"; gbkey "CDS"; gene "drc7"; locus_tag "G4P62_014864"; orig_transcript_id "gnl|WGS:JAAVVJ|G4P62_T024692"; product "dynein regulatory complex subunit 7"; protein_id "KAF7210480.1"; exon_number "15";
CM025020.1	Genbank	start_codon	31583350	31583352	.	-	0	gene_id "G4P62_014864"; transcript_id "gnl|WGS:JAAVVJ|G4P62_T024692"; gbkey "CDS"; gene "drc7"; locus_tag "G4P62_014864"; orig_transcript_id "gnl|WGS:JAAVVJ|G4P62_T024692"; product "dynein regulatory complex subunit 7"; protein_id "KAF7210480.1"; exon_number "1";
CM025020.1	Genbank	stop_codon	31574727	31574729	.	-	0	gene_id "G4P62_014864"; transcript_id "gnl|WGS:JAAVVJ|G4P62_T024692"; gbkey "CDS"; gene "drc7"; locus_tag "G4P62_014864"; orig_transcript_id "gnl|WGS:JAAVVJ|G4P62_T024692"; product "dynein regulatory complex subunit 7"; protein_id "KAF7210480.1"; exon_number "15";
CM025020.1	Genbank	gene	31599072	31608631	.	+	.	gene_id "G4P62_014865"; transcript_id ""; description "uncharacterized protein LOC107391509"; gbkey "Gene"; gene_biotype "protein_coding"; locus_tag "G4P62_014865"; note "LOC107391509";
CM025020.1	Genbank	transcript	31599072	31608631	.	+	.	gene_id "G4P62_014865"; transcript_id "gnl|WGS:JAAVVJ|G4P62_T024693"; gbkey "mRNA"; locus_tag "G4P62_014865"; orig_protein_id "gnl|WGS:JAAVVJ|G4P62_P024693"; orig_transcript_id "gnl|WGS:JAAVVJ|G4P62_T024693"; product "putative LOC107391509-like protein"; transcript_biotype "mRNA";
CM025020.1	Genbank	exon	31599072	31599408	.	+	.	gene_id "G4P62_014865"; transcript_id "gnl|WGS:JAAVVJ|G4P62_T024693"; locus_tag "G4P62_014865"; orig_protein_id "gnl|WGS:JAAVVJ|G4P62_P024693"; orig_transcript_id "gnl|WGS:JAAVVJ|G4P62_T024693"; product "putative LOC107391509-like protein"; transcript_biotype "mRNA"; exon_number "1";
CM025020.1	Genbank	exon	31600416	31600748	.	+	.	gene_id "G4P62_014865"; transcript_id "gnl|WGS:JAAVVJ|G4P62_T024693"; locus_tag "G4P62_014865"; orig_protein_id "gnl|WGS:JAAVVJ|G4P62_P024693"; orig_transcript_id "gnl|WGS:JAAVVJ|G4P62_T024693"; product "putative LOC107391509-like protein"; transcript_biotype "mRNA"; exon_number "2";
CM025020.1	Genbank	exon	31603530	31603853	.	+	.	gene_id "G4P62_014865"; transcript_id "gnl|WGS:JAAVVJ|G4P62_T024693"; locus_tag "G4P62_014865"; orig_protein_id "gnl|WGS:JAAVVJ|G4P62_P024693"; orig_transcript_id "gnl|WGS:JAAVVJ|G4P62_T024693"; product "putative LOC107391509-like protein"; transcript_biotype "mRNA"; exon_number "3";
CM025020.1	Genbank	exon	31604001	31604321	.	+	.	gene_id "G4P62_014865"; transcript_id "gnl|WGS:JAAVVJ|G4P62_T024693"; locus_tag "G4P62_014865"; orig_protein_id "gnl|WGS:JAAVVJ|G4P62_P024693"; orig_transcript_id "gnl|WGS:JAAVVJ|G4P62_T024693"; product "putative LOC107391509-like protein"; transcript_biotype "mRNA"; exon_number "4";
CM025020.1	Genbank	exon	31604409	31604540	.	+	.	gene_id "G4P62_014865"; transcript_id "gnl|WGS:JAAVVJ|G4P62_T024693"; locus_tag "G4P62_014865"; orig_protein_id "gnl|WGS:JAAVVJ|G4P62_P024693"; orig_transcript_id "gnl|WGS:JAAVVJ|G4P62_T024693"; product "putative LOC107391509-like protein"; transcript_biotype "mRNA"; exon_number "5";
CM025020.1	Genbank	exon	31605269	31605367	.	+	.	gene_id "G4P62_014865"; transcript_id "gnl|WGS:JAAVVJ|G4P62_T024693"; locus_tag "G4P62_014865"; orig_protein_id "gnl|WGS:JAAVVJ|G4P62_P024693"; orig_transcript_id "gnl|WGS:JAAVVJ|G4P62_T024693"; product "putative LOC107391509-like protein"; transcript_biotype "mRNA"; exon_number "6";
CM025020.1	Genbank	exon	31606342	31606379	.	+	.	gene_id "G4P62_014865"; transcript_id "gnl|WGS:JAAVVJ|G4P62_T024693"; locus_tag "G4P62_014865"; orig_protein_id "gnl|WGS:JAAVVJ|G4P62_P024693"; orig_transcript_id "gnl|WGS:JAAVVJ|G4P62_T024693"; product "putative LOC107391509-like protein"; transcript_biotype "mRNA"; exon_number "7";
CM025020.1	Genbank	exon	31606454	31606606	.	+	.	gene_id "G4P62_014865"; transcript_id "gnl|WGS:JAAVVJ|G4P62_T024693"; locus_tag "G4P62_014865"; orig_protein_id "gnl|WGS:JAAVVJ|G4P62_P024693"; orig_transcript_id "gnl|WGS:JAAVVJ|G4P62_T024693"; product "putative LOC107391509-like protein"; transcript_biotype "mRNA"; exon_number "8";
CM025020.1	Genbank	exon	31608233	31608631	.	+	.	gene_id "G4P62_014865"; transcript_id "gnl|WGS:JAAVVJ|G4P62_T024693"; locus_tag "G4P62_014865"; orig_protein_id "gnl|WGS:JAAVVJ|G4P62_P024693"; orig_transcript_id "gnl|WGS:JAAVVJ|G4P62_T024693"; product "putative LOC107391509-like protein"; transcript_biotype "mRNA"; exon_number "9";
CM025020.1	Genbank	CDS	31599369	31599408	.	+	0	gene_id "G4P62_014865"; transcript_id "gnl|WGS:JAAVVJ|G4P62_T024693"; gbkey "CDS"; locus_tag "G4P62_014865"; orig_transcript_id "gnl|WGS:JAAVVJ|G4P62_T024693"; product "putative LOC107391509-like protein"; protein_id "KAF7210481.1"; exon_number "1";
CM025020.1	Genbank	CDS	31600416	31600748	.	+	2	gene_id "G4P62_014865"; transcript_id "gnl|WGS:JAAVVJ|G4P62_T024693"; gbkey "CDS"; locus_tag "G4P62_014865"; orig_transcript_id "gnl|WGS:JAAVVJ|G4P62_T024693"; product "putative LOC107391509-like protein"; protein_id "KAF7210481.1"; exon_number "2";
CM025020.1	Genbank	CDS	31603530	31603853	.	+	2	gene_id "G4P62_014865"; transcript_id "gnl|WGS:JAAVVJ|G4P62_T024693"; gbkey "CDS"; locus_tag "G4P62_014865"; orig_transcript_id "gnl|WGS:JAAVVJ|G4P62_T024693"; product "putative LOC107391509-like protein"; protein_id "KAF7210481.1"; exon_number "3";
CM025020.1	Genbank	CDS	31604001	31604321	.	+	2	gene_id "G4P62_014865"; transcript_id "gnl|WGS:JAAVVJ|G4P62_T024693"; gbkey "CDS"; locus_tag "G4P62_014865"; orig_transcript_id "gnl|WGS:JAAVVJ|G4P62_T024693"; product "putative LOC107391509-like protein"; protein_id "KAF7210481.1"; exon_number "4";
CM025020.1	Genbank	CDS	31604409	31604540	.	+	2	gene_id "G4P62_014865"; transcript_id "gnl|WGS:JAAVVJ|G4P62_T024693"; gbkey "CDS"; locus_tag "G4P62_014865"; orig_transcript_id "gnl|WGS:JAAVVJ|G4P62_T024693"; product "putative LOC107391509-like protein"; protein_id "KAF7210481.1"; exon_number "5";
CM025020.1	Genbank	CDS	31605269	31605367	.	+	2	gene_id "G4P62_014865"; transcript_id "gnl|WGS:JAAVVJ|G4P62_T024693"; gbkey "CDS"; locus_tag "G4P62_014865"; orig_transcript_id "gnl|WGS:JAAVVJ|G4P62_T024693"; product "putative LOC107391509-like protein"; protein_id "KAF7210481.1"; exon_number "6";
CM025020.1	Genbank	CDS	31606342	31606379	.	+	2	gene_id "G4P62_014865"; transcript_id "gnl|WGS:JAAVVJ|G4P62_T024693"; gbkey "CDS"; locus_tag "G4P62_014865"; orig_transcript_id "gnl|WGS:JAAVVJ|G4P62_T024693"; product "putative LOC107391509-like protein"; protein_id "KAF7210481.1"; exon_number "7";
CM025020.1	Genbank	CDS	31606454	31606606	.	+	0	gene_id "G4P62_014865"; transcript_id "gnl|WGS:JAAVVJ|G4P62_T024693"; gbkey "CDS"; locus_tag "G4P62_014865"; orig_transcript_id "gnl|WGS:JAAVVJ|G4P62_T024693"; product "putative LOC107391509-like protein"; protein_id "KAF7210481.1"; exon_number "8";
CM025020.1	Genbank	CDS	31608233	31608391	.	+	0	gene_id "G4P62_014865"; transcript_id "gnl|WGS:JAAVVJ|G4P62_T024693"; gbkey "CDS"; locus_tag "G4P62_014865"; orig_transcript_id "gnl|WGS:JAAVVJ|G4P62_T024693"; product "putative LOC107391509-like protein"; protein_id "KAF7210481.1"; exon_number "9";
CM025020.1	Genbank	start_codon	31599369	31599371	.	+	0	gene_id "G4P62_014865"; transcript_id "gnl|WGS:JAAVVJ|G4P62_T024693"; gbkey "CDS"; locus_tag "G4P62_014865"; orig_transcript_id "gnl|WGS:JAAVVJ|G4P62_T024693"; product "putative LOC107391509-like protein"; protein_id "KAF7210481.1"; exon_number "1";
CM025020.1	Genbank	stop_codon	31608392	31608394	.	+	0	gene_id "G4P62_014865"; transcript_id "gnl|WGS:JAAVVJ|G4P62_T024693"; gbkey "CDS"; locus_tag "G4P62_014865"; orig_transcript_id "gnl|WGS:JAAVVJ|G4P62_T024693"; product "putative LOC107391509-like protein"; protein_id "KAF7210481.1"; exon_number "9";
CM025020.1	Genbank	gene	31618730	31621046	.	+	.	gene_id "G4P62_014866"; transcript_id ""; description "tyrosine-protein phosphatase non-receptor type"; gbkey "Gene"; gene_biotype "protein_coding"; locus_tag "G4P62_014866"; note "LOC107391510"; partial "true";
CM025020.1	Genbank	transcript	31618730	31621046	.	+	.	gene_id "G4P62_014866"; transcript_id "gnl|WGS:JAAVVJ|G4P62_T024694"; gbkey "mRNA"; locus_tag "G4P62_014866"; orig_protein_id "gnl|WGS:JAAVVJ|G4P62_P024694"; orig_transcript_id "gnl|WGS:JAAVVJ|G4P62_T024694"; partial "true"; product "tyrosine-protein phosphatase non-receptor type 7-like"; transcript_biotype "mRNA";
CM025020.1	Genbank	exon	31618730	31618882	.	+	.	gene_id "G4P62_014866"; transcript_id "gnl|WGS:JAAVVJ|G4P62_T024694"; locus_tag "G4P62_014866"; orig_protein_id "gnl|WGS:JAAVVJ|G4P62_P024694"; orig_transcript_id "gnl|WGS:JAAVVJ|G4P62_T024694"; partial "true"; product "tyrosine-protein phosphatase non-receptor type 7-like"; transcript_biotype "mRNA"; exon_number "1";
CM025020.1	Genbank	exon	31619021	31619215	.	+	.	gene_id "G4P62_014866"; transcript_id "gnl|WGS:JAAVVJ|G4P62_T024694"; locus_tag "G4P62_014866"; orig_protein_id "gnl|WGS:JAAVVJ|G4P62_P024694"; orig_transcript_id "gnl|WGS:JAAVVJ|G4P62_T024694"; partial "true"; product "tyrosine-protein phosphatase non-receptor type 7-like"; transcript_biotype "mRNA"; exon_number "2";
CM025020.1	Genbank	exon	31619496	31619692	.	+	.	gene_id "G4P62_014866"; transcript_id "gnl|WGS:JAAVVJ|G4P62_T024694"; locus_tag "G4P62_014866"; orig_protein_id "gnl|WGS:JAAVVJ|G4P62_P024694"; orig_transcript_id "gnl|WGS:JAAVVJ|G4P62_T024694"; partial "true"; product "tyrosine-protein phosphatase non-receptor type 7-like"; transcript_biotype "mRNA"; exon_number "3";
CM025020.1	Genbank	exon	31620181	31620294	.	+	.	gene_id "G4P62_014866"; transcript_id "gnl|WGS:JAAVVJ|G4P62_T024694"; locus_tag "G4P62_014866"; orig_protein_id "gnl|WGS:JAAVVJ|G4P62_P024694"; orig_transcript_id "gnl|WGS:JAAVVJ|G4P62_T024694"; partial "true"; product "tyrosine-protein phosphatase non-receptor type 7-like"; transcript_biotype "mRNA"; exon_number "4";
CM025020.1	Genbank	exon	31620367	31620451	.	+	.	gene_id "G4P62_014866"; transcript_id "gnl|WGS:JAAVVJ|G4P62_T024694"; locus_tag "G4P62_014866"; orig_protein_id "gnl|WGS:JAAVVJ|G4P62_P024694"; orig_transcript_id "gnl|WGS:JAAVVJ|G4P62_T024694"; partial "true"; product "tyrosine-protein phosphatase non-receptor type 7-like"; transcript_biotype "mRNA"; exon_number "5";
CM025020.1	Genbank	exon	31620522	31621046	.	+	.	gene_id "G4P62_014866"; transcript_id "gnl|WGS:JAAVVJ|G4P62_T024694"; locus_tag "G4P62_014866"; orig_protein_id "gnl|WGS:JAAVVJ|G4P62_P024694"; orig_transcript_id "gnl|WGS:JAAVVJ|G4P62_T024694"; partial "true"; product "tyrosine-protein phosphatase non-receptor type 7-like"; transcript_biotype "mRNA"; exon_number "6";
CM025020.1	Genbank	CDS	31618730	31618882	.	+	0	gene_id "G4P62_014866"; transcript_id "gnl|WGS:JAAVVJ|G4P62_T024694"; gbkey "CDS"; locus_tag "G4P62_014866"; orig_transcript_id "gnl|WGS:JAAVVJ|G4P62_T024694"; partial "true"; product "tyrosine-protein phosphatase non-receptor type 7-like"; protein_id "KAF7210482.1"; exon_number "1";
CM025020.1	Genbank	CDS	31619021	31619215	.	+	0	gene_id "G4P62_014866"; transcript_id "gnl|WGS:JAAVVJ|G4P62_T024694"; gbkey "CDS"; locus_tag "G4P62_014866"; orig_transcript_id "gnl|WGS:JAAVVJ|G4P62_T024694"; partial "true"; product "tyrosine-protein phosphatase non-receptor type 7-like"; protein_id "KAF7210482.1"; exon_number "2";
CM025020.1	Genbank	CDS	31619496	31619692	.	+	0	gene_id "G4P62_014866"; transcript_id "gnl|WGS:JAAVVJ|G4P62_T024694"; gbkey "CDS"; locus_tag "G4P62_014866"; orig_transcript_id "gnl|WGS:JAAVVJ|G4P62_T024694"; partial "true"; product "tyrosine-protein phosphatase non-receptor type 7-like"; protein_id "KAF7210482.1"; exon_number "3";
CM025020.1	Genbank	CDS	31620181	31620294	.	+	1	gene_id "G4P62_014866"; transcript_id "gnl|WGS:JAAVVJ|G4P62_T024694"; gbkey "CDS"; locus_tag "G4P62_014866"; orig_transcript_id "gnl|WGS:JAAVVJ|G4P62_T024694"; partial "true"; product "tyrosine-protein phosphatase non-receptor type 7-like"; protein_id "KAF7210482.1"; exon_number "4";
CM025020.1	Genbank	CDS	31620367	31620451	.	+	1	gene_id "G4P62_014866"; transcript_id "gnl|WGS:JAAVVJ|G4P62_T024694"; gbkey "CDS"; locus_tag "G4P62_014866"; orig_transcript_id "gnl|WGS:JAAVVJ|G4P62_T024694"; partial "true"; product "tyrosine-protein phosphatase non-receptor type 7-like"; protein_id "KAF7210482.1"; exon_number "5";
CM025020.1	Genbank	CDS	31620522	31620587	.	+	0	gene_id "G4P62_014866"; transcript_id "gnl|WGS:JAAVVJ|G4P62_T024694"; gbkey "CDS"; locus_tag "G4P62_014866"; orig_transcript_id "gnl|WGS:JAAVVJ|G4P62_T024694"; partial "true"; product "tyrosine-protein phosphatase non-receptor type 7-like"; protein_id "KAF7210482.1"; exon_number "6";
CM025020.1	Genbank	start_codon	31618730	31618732	.	+	0	gene_id "G4P62_014866"; transcript_id "gnl|WGS:JAAVVJ|G4P62_T024694"; gbkey "CDS"; locus_tag "G4P62_014866"; orig_transcript_id "gnl|WGS:JAAVVJ|G4P62_T024694"; partial "true"; product "tyrosine-protein phosphatase non-receptor type 7-like"; protein_id "KAF7210482.1"; exon_number "1";
CM025020.1	Genbank	stop_codon	31620588	31620590	.	+	0	gene_id "G4P62_014866"; transcript_id "gnl|WGS:JAAVVJ|G4P62_T024694"; gbkey "CDS"; locus_tag "G4P62_014866"; orig_transcript_id "gnl|WGS:JAAVVJ|G4P62_T024694"; partial "true"; product "tyrosine-protein phosphatase non-receptor type 7-like"; protein_id "KAF7210482.1"; exon_number "6";
CM025020.1	Genbank	gene	31623274	31635716	.	+	.	gene_id "G4P62_014867"; transcript_id ""; description "ADP-ribosylation factor-like protein 8A"; gbkey "Gene"; gene_biotype "protein_coding"; locus_tag "G4P62_014867"; note "LOC107391511";
CM025020.1	Genbank	transcript	31623274	31635716	.	+	.	gene_id "G4P62_014867"; transcript_id "gnl|WGS:JAAVVJ|G4P62_T024695"; gbkey "mRNA"; locus_tag "G4P62_014867"; orig_protein_id "gnl|WGS:JAAVVJ|G4P62_P024695"; orig_transcript_id "gnl|WGS:JAAVVJ|G4P62_T024695"; product "ADP-ribosylation factor-like protein 8A"; transcript_biotype "mRNA";
CM025020.1	Genbank	exon	31623274	31623669	.	+	.	gene_id "G4P62_014867"; transcript_id "gnl|WGS:JAAVVJ|G4P62_T024695"; locus_tag "G4P62_014867"; orig_protein_id "gnl|WGS:JAAVVJ|G4P62_P024695"; orig_transcript_id "gnl|WGS:JAAVVJ|G4P62_T024695"; product "ADP-ribosylation factor-like protein 8A"; transcript_biotype "mRNA"; exon_number "1";
CM025020.1	Genbank	exon	31630629	31630709	.	+	.	gene_id "G4P62_014867"; transcript_id "gnl|WGS:JAAVVJ|G4P62_T024695"; locus_tag "G4P62_014867"; orig_protein_id "gnl|WGS:JAAVVJ|G4P62_P024695"; orig_transcript_id "gnl|WGS:JAAVVJ|G4P62_T024695"; product "ADP-ribosylation factor-like protein 8A"; transcript_biotype "mRNA"; exon_number "2";
CM025020.1	Genbank	exon	31630840	31630913	.	+	.	gene_id "G4P62_014867"; transcript_id "gnl|WGS:JAAVVJ|G4P62_T024695"; locus_tag "G4P62_014867"; orig_protein_id "gnl|WGS:JAAVVJ|G4P62_P024695"; orig_transcript_id "gnl|WGS:JAAVVJ|G4P62_T024695"; product "ADP-ribosylation factor-like protein 8A"; transcript_biotype "mRNA"; exon_number "3";
CM025020.1	Genbank	exon	31632032	31632125	.	+	.	gene_id "G4P62_014867"; transcript_id "gnl|WGS:JAAVVJ|G4P62_T024695"; locus_tag "G4P62_014867"; orig_protein_id "gnl|WGS:JAAVVJ|G4P62_P024695"; orig_transcript_id "gnl|WGS:JAAVVJ|G4P62_T024695"; product "ADP-ribosylation factor-like protein 8A"; transcript_biotype "mRNA"; exon_number "4";
CM025020.1	Genbank	exon	31632377	31632444	.	+	.	gene_id "G4P62_014867"; transcript_id "gnl|WGS:JAAVVJ|G4P62_T024695"; locus_tag "G4P62_014867"; orig_protein_id "gnl|WGS:JAAVVJ|G4P62_P024695"; orig_transcript_id "gnl|WGS:JAAVVJ|G4P62_T024695"; product "ADP-ribosylation factor-like protein 8A"; transcript_biotype "mRNA"; exon_number "5";
CM025020.1	Genbank	exon	31633285	31633355	.	+	.	gene_id "G4P62_014867"; transcript_id "gnl|WGS:JAAVVJ|G4P62_T024695"; locus_tag "G4P62_014867"; orig_protein_id "gnl|WGS:JAAVVJ|G4P62_P024695"; orig_transcript_id "gnl|WGS:JAAVVJ|G4P62_T024695"; product "ADP-ribosylation factor-like protein 8A"; transcript_biotype "mRNA"; exon_number "6";
CM025020.1	Genbank	exon	31634184	31634333	.	+	.	gene_id "G4P62_014867"; transcript_id "gnl|WGS:JAAVVJ|G4P62_T024695"; locus_tag "G4P62_014867"; orig_protein_id "gnl|WGS:JAAVVJ|G4P62_P024695"; orig_transcript_id "gnl|WGS:JAAVVJ|G4P62_T024695"; product "ADP-ribosylation factor-like protein 8A"; transcript_biotype "mRNA"; exon_number "7";
CM025020.1	Genbank	exon	31634443	31635716	.	+	.	gene_id "G4P62_014867"; transcript_id "gnl|WGS:JAAVVJ|G4P62_T024695"; locus_tag "G4P62_014867"; orig_protein_id "gnl|WGS:JAAVVJ|G4P62_P024695"; orig_transcript_id "gnl|WGS:JAAVVJ|G4P62_T024695"; product "ADP-ribosylation factor-like protein 8A"; transcript_biotype "mRNA"; exon_number "8";
CM025020.1	Genbank	CDS	31623547	31623669	.	+	0	gene_id "G4P62_014867"; transcript_id "gnl|WGS:JAAVVJ|G4P62_T024695"; gbkey "CDS"; locus_tag "G4P62_014867"; orig_transcript_id "gnl|WGS:JAAVVJ|G4P62_T024695"; product "ADP-ribosylation factor-like protein 8A"; protein_id "KAF7210483.1"; exon_number "1";
CM025020.1	Genbank	CDS	31630629	31630709	.	+	0	gene_id "G4P62_014867"; transcript_id "gnl|WGS:JAAVVJ|G4P62_T024695"; gbkey "CDS"; locus_tag "G4P62_014867"; orig_transcript_id "gnl|WGS:JAAVVJ|G4P62_T024695"; product "ADP-ribosylation factor-like protein 8A"; protein_id "KAF7210483.1"; exon_number "2";
CM025020.1	Genbank	CDS	31630840	31630913	.	+	0	gene_id "G4P62_014867"; transcript_id "gnl|WGS:JAAVVJ|G4P62_T024695"; gbkey "CDS"; locus_tag "G4P62_014867"; orig_transcript_id "gnl|WGS:JAAVVJ|G4P62_T024695"; product "ADP-ribosylation factor-like protein 8A"; protein_id "KAF7210483.1"; exon_number "3";
CM025020.1	Genbank	CDS	31632032	31632125	.	+	1	gene_id "G4P62_014867"; transcript_id "gnl|WGS:JAAVVJ|G4P62_T024695"; gbkey "CDS"; locus_tag "G4P62_014867"; orig_transcript_id "gnl|WGS:JAAVVJ|G4P62_T024695"; product "ADP-ribosylation factor-like protein 8A"; protein_id "KAF7210483.1"; exon_number "4";
CM025020.1	Genbank	CDS	31632377	31632444	.	+	0	gene_id "G4P62_014867"; transcript_id "gnl|WGS:JAAVVJ|G4P62_T024695"; gbkey "CDS"; locus_tag "G4P62_014867"; orig_transcript_id "gnl|WGS:JAAVVJ|G4P62_T024695"; product "ADP-ribosylation factor-like protein 8A"; protein_id "KAF7210483.1"; exon_number "5";
CM025020.1	Genbank	CDS	31633285	31633355	.	+	1	gene_id "G4P62_014867"; transcript_id "gnl|WGS:JAAVVJ|G4P62_T024695"; gbkey "CDS"; locus_tag "G4P62_014867"; orig_transcript_id "gnl|WGS:JAAVVJ|G4P62_T024695"; product "ADP-ribosylation factor-like protein 8A"; protein_id "KAF7210483.1"; exon_number "6";
CM025020.1	Genbank	CDS	31634184	31634233	.	+	2	gene_id "G4P62_014867"; transcript_id "gnl|WGS:JAAVVJ|G4P62_T024695"; gbkey "CDS"; locus_tag "G4P62_014867"; orig_transcript_id "gnl|WGS:JAAVVJ|G4P62_T024695"; product "ADP-ribosylation factor-like protein 8A"; protein_id "KAF7210483.1"; exon_number "7";
CM025020.1	Genbank	start_codon	31623547	31623549	.	+	0	gene_id "G4P62_014867"; transcript_id "gnl|WGS:JAAVVJ|G4P62_T024695"; gbkey "CDS"; locus_tag "G4P62_014867"; orig_transcript_id "gnl|WGS:JAAVVJ|G4P62_T024695"; product "ADP-ribosylation factor-like protein 8A"; protein_id "KAF7210483.1"; exon_number "1";
CM025020.1	Genbank	stop_codon	31634234	31634236	.	+	0	gene_id "G4P62_014867"; transcript_id "gnl|WGS:JAAVVJ|G4P62_T024695"; gbkey "CDS"; locus_tag "G4P62_014867"; orig_transcript_id "gnl|WGS:JAAVVJ|G4P62_T024695"; product "ADP-ribosylation factor-like protein 8A"; protein_id "KAF7210483.1"; exon_number "7";
CM025020.1	Genbank	gene	31649116	31682478	.	-	.	gene_id "G4P62_014868"; transcript_id ""; description "prosaposin receptor GPR37L1-like"; gbkey "Gene"; gene_biotype "protein_coding"; locus_tag "G4P62_014868"; note "LOC107391513";
CM025020.1	Genbank	transcript	31649116	31682478	.	-	.	gene_id "G4P62_014868"; transcript_id "gnl|WGS:JAAVVJ|G4P62_T024696"; gbkey "mRNA"; locus_tag "G4P62_014868"; orig_protein_id "gnl|WGS:JAAVVJ|G4P62_P024696"; orig_transcript_id "gnl|WGS:JAAVVJ|G4P62_T024696"; product "prosaposin receptor GPR37L1-like"; transcript_biotype "mRNA";
CM025020.1	Genbank	exon	31681276	31682478	.	-	.	gene_id "G4P62_014868"; transcript_id "gnl|WGS:JAAVVJ|G4P62_T024696"; locus_tag "G4P62_014868"; orig_protein_id "gnl|WGS:JAAVVJ|G4P62_P024696"; orig_transcript_id "gnl|WGS:JAAVVJ|G4P62_T024696"; product "prosaposin receptor GPR37L1-like"; transcript_biotype "mRNA"; exon_number "1";
CM025020.1	Genbank	exon	31661903	31662211	.	-	.	gene_id "G4P62_014868"; transcript_id "gnl|WGS:JAAVVJ|G4P62_T024696"; locus_tag "G4P62_014868"; orig_protein_id "gnl|WGS:JAAVVJ|G4P62_P024696"; orig_transcript_id "gnl|WGS:JAAVVJ|G4P62_T024696"; product "prosaposin receptor GPR37L1-like"; transcript_biotype "mRNA"; exon_number "2";
CM025020.1	Genbank	exon	31649810	31650181	.	-	.	gene_id "G4P62_014868"; transcript_id "gnl|WGS:JAAVVJ|G4P62_T024696"; locus_tag "G4P62_014868"; orig_protein_id "gnl|WGS:JAAVVJ|G4P62_P024696"; orig_transcript_id "gnl|WGS:JAAVVJ|G4P62_T024696"; product "prosaposin receptor GPR37L1-like"; transcript_biotype "mRNA"; exon_number "3";
CM025020.1	Genbank	exon	31649116	31649741	.	-	.	gene_id "G4P62_014868"; transcript_id "gnl|WGS:JAAVVJ|G4P62_T024696"; locus_tag "G4P62_014868"; orig_protein_id "gnl|WGS:JAAVVJ|G4P62_P024696"; orig_transcript_id "gnl|WGS:JAAVVJ|G4P62_T024696"; product "prosaposin receptor GPR37L1-like"; transcript_biotype "mRNA"; exon_number "4";
CM025020.1	Genbank	CDS	31681276	31681983	.	-	0	gene_id "G4P62_014868"; transcript_id "gnl|WGS:JAAVVJ|G4P62_T024696"; gbkey "CDS"; locus_tag "G4P62_014868"; orig_transcript_id "gnl|WGS:JAAVVJ|G4P62_T024696"; product "prosaposin receptor GPR37L1-like"; protein_id "KAF7210484.1"; exon_number "1";
CM025020.1	Genbank	CDS	31661903	31662211	.	-	0	gene_id "G4P62_014868"; transcript_id "gnl|WGS:JAAVVJ|G4P62_T024696"; gbkey "CDS"; locus_tag "G4P62_014868"; orig_transcript_id "gnl|WGS:JAAVVJ|G4P62_T024696"; product "prosaposin receptor GPR37L1-like"; protein_id "KAF7210484.1"; exon_number "2";
CM025020.1	Genbank	CDS	31649810	31650181	.	-	0	gene_id "G4P62_014868"; transcript_id "gnl|WGS:JAAVVJ|G4P62_T024696"; gbkey "CDS"; locus_tag "G4P62_014868"; orig_transcript_id "gnl|WGS:JAAVVJ|G4P62_T024696"; product "prosaposin receptor GPR37L1-like"; protein_id "KAF7210484.1"; exon_number "3";
CM025020.1	Genbank	CDS	31649571	31649741	.	-	0	gene_id "G4P62_014868"; transcript_id "gnl|WGS:JAAVVJ|G4P62_T024696"; gbkey "CDS"; locus_tag "G4P62_014868"; orig_transcript_id "gnl|WGS:JAAVVJ|G4P62_T024696"; product "prosaposin receptor GPR37L1-like"; protein_id "KAF7210484.1"; exon_number "4";
CM025020.1	Genbank	start_codon	31681981	31681983	.	-	0	gene_id "G4P62_014868"; transcript_id "gnl|WGS:JAAVVJ|G4P62_T024696"; gbkey "CDS"; locus_tag "G4P62_014868"; orig_transcript_id "gnl|WGS:JAAVVJ|G4P62_T024696"; product "prosaposin receptor GPR37L1-like"; protein_id "KAF7210484.1"; exon_number "1";
CM025020.1	Genbank	stop_codon	31649568	31649570	.	-	0	gene_id "G4P62_014868"; transcript_id "gnl|WGS:JAAVVJ|G4P62_T024696"; gbkey "CDS"; locus_tag "G4P62_014868"; orig_transcript_id "gnl|WGS:JAAVVJ|G4P62_T024696"; product "prosaposin receptor GPR37L1-like"; protein_id "KAF7210484.1"; exon_number "4";
CM025020.1	Genbank	gene	31676871	31734814	.	+	.	gene_id "G4P62_014869"; transcript_id ""; description "inositol 1 4 5-trisphosphate receptor type 3"; gbkey "Gene"; gene "itpr3"; gene_biotype "protein_coding"; locus_tag "G4P62_014869";
CM025020.1	Genbank	transcript	31676871	31734814	.	+	.	gene_id "G4P62_014869"; transcript_id "gnl|WGS:JAAVVJ|G4P62_T024697"; gbkey "mRNA"; gene "itpr3"; locus_tag "G4P62_014869"; note "4; 5-trisphosphate receptor type 3; transcript variant X1"; orig_protein_id "gnl|WGS:JAAVVJ|G4P62_P024697"; orig_transcript_id "gnl|WGS:JAAVVJ|G4P62_T024697"; product "inositol 1"; transcript_biotype "mRNA";
CM025020.1	Genbank	exon	31676871	31677672	.	+	.	gene_id "G4P62_014869"; transcript_id "gnl|WGS:JAAVVJ|G4P62_T024697"; gene "itpr3"; locus_tag "G4P62_014869"; note "4; 5-trisphosphate receptor type 3; transcript variant X1"; orig_protein_id "gnl|WGS:JAAVVJ|G4P62_P024697"; orig_transcript_id "gnl|WGS:JAAVVJ|G4P62_T024697"; product "inositol 1"; transcript_biotype "mRNA"; exon_number "1";
CM025020.1	Genbank	exon	31690903	31690973	.	+	.	gene_id "G4P62_014869"; transcript_id "gnl|WGS:JAAVVJ|G4P62_T024697"; gene "itpr3"; locus_tag "G4P62_014869"; note "4; 5-trisphosphate receptor type 3; transcript variant X1"; orig_protein_id "gnl|WGS:JAAVVJ|G4P62_P024697"; orig_transcript_id "gnl|WGS:JAAVVJ|G4P62_T024697"; product "inositol 1"; transcript_biotype "mRNA"; exon_number "2";
CM025020.1	Genbank	exon	31700167	31700288	.	+	.	gene_id "G4P62_014869"; transcript_id "gnl|WGS:JAAVVJ|G4P62_T024697"; gene "itpr3"; locus_tag "G4P62_014869"; note "4; 5-trisphosphate receptor type 3; transcript variant X1"; orig_protein_id "gnl|WGS:JAAVVJ|G4P62_P024697"; orig_transcript_id "gnl|WGS:JAAVVJ|G4P62_T024697"; product "inositol 1"; transcript_biotype "mRNA"; exon_number "3";
CM025020.1	Genbank	exon	31700380	31700466	.	+	.	gene_id "G4P62_014869"; transcript_id "gnl|WGS:JAAVVJ|G4P62_T024697"; gene "itpr3"; locus_tag "G4P62_014869"; note "4; 5-trisphosphate receptor type 3; transcript variant X1"; orig_protein_id "gnl|WGS:JAAVVJ|G4P62_P024697"; orig_transcript_id "gnl|WGS:JAAVVJ|G4P62_T024697"; product "inositol 1"; transcript_biotype "mRNA"; exon_number "4";
CM025020.1	Genbank	exon	31704641	31704799	.	+	.	gene_id "G4P62_014869"; transcript_id "gnl|WGS:JAAVVJ|G4P62_T024697"; gene "itpr3"; locus_tag "G4P62_014869"; note "4; 5-trisphosphate receptor type 3; transcript variant X1"; orig_protein_id "gnl|WGS:JAAVVJ|G4P62_P024697"; orig_transcript_id "gnl|WGS:JAAVVJ|G4P62_T024697"; product "inositol 1"; transcript_biotype "mRNA"; exon_number "5";
CM025020.1	Genbank	exon	31705774	31705872	.	+	.	gene_id "G4P62_014869"; transcript_id "gnl|WGS:JAAVVJ|G4P62_T024697"; gene "itpr3"; locus_tag "G4P62_014869"; note "4; 5-trisphosphate receptor type 3; transcript variant X1"; orig_protein_id "gnl|WGS:JAAVVJ|G4P62_P024697"; orig_transcript_id "gnl|WGS:JAAVVJ|G4P62_T024697"; product "inositol 1"; transcript_biotype "mRNA"; exon_number "6";
CM025020.1	Genbank	exon	31706125	31706208	.	+	.	gene_id "G4P62_014869"; transcript_id "gnl|WGS:JAAVVJ|G4P62_T024697"; gene "itpr3"; locus_tag "G4P62_014869"; note "4; 5-trisphosphate receptor type 3; transcript variant X1"; orig_protein_id "gnl|WGS:JAAVVJ|G4P62_P024697"; orig_transcript_id "gnl|WGS:JAAVVJ|G4P62_T024697"; product "inositol 1"; transcript_biotype "mRNA"; exon_number "7";
CM025020.1	Genbank	exon	31706464	31706610	.	+	.	gene_id "G4P62_014869"; transcript_id "gnl|WGS:JAAVVJ|G4P62_T024697"; gene "itpr3"; locus_tag "G4P62_014869"; note "4; 5-trisphosphate receptor type 3; transcript variant X1"; orig_protein_id "gnl|WGS:JAAVVJ|G4P62_P024697"; orig_transcript_id "gnl|WGS:JAAVVJ|G4P62_T024697"; product "inositol 1"; transcript_biotype "mRNA"; exon_number "8";
CM025020.1	Genbank	exon	31706709	31706804	.	+	.	gene_id "G4P62_014869"; transcript_id "gnl|WGS:JAAVVJ|G4P62_T024697"; gene "itpr3"; locus_tag "G4P62_014869"; note "4; 5-trisphosphate receptor type 3; transcript variant X1"; orig_protein_id "gnl|WGS:JAAVVJ|G4P62_P024697"; orig_transcript_id "gnl|WGS:JAAVVJ|G4P62_T024697"; product "inositol 1"; transcript_biotype "mRNA"; exon_number "9";
CM025020.1	Genbank	exon	31707296	31707340	.	+	.	gene_id "G4P62_014869"; transcript_id "gnl|WGS:JAAVVJ|G4P62_T024697"; gene "itpr3"; locus_tag "G4P62_014869"; note "4; 5-trisphosphate receptor type 3; transcript variant X1"; orig_protein_id "gnl|WGS:JAAVVJ|G4P62_P024697"; orig_transcript_id "gnl|WGS:JAAVVJ|G4P62_T024697"; product "inositol 1"; transcript_biotype "mRNA"; exon_number "10";
CM025020.1	Genbank	exon	31707528	31707670	.	+	.	gene_id "G4P62_014869"; transcript_id "gnl|WGS:JAAVVJ|G4P62_T024697"; gene "itpr3"; locus_tag "G4P62_014869"; note "4; 5-trisphosphate receptor type 3; transcript variant X1"; orig_protein_id "gnl|WGS:JAAVVJ|G4P62_P024697"; orig_transcript_id "gnl|WGS:JAAVVJ|G4P62_T024697"; product "inositol 1"; transcript_biotype "mRNA"; exon_number "11";
CM025020.1	Genbank	exon	31707947	31708046	.	+	.	gene_id "G4P62_014869"; transcript_id "gnl|WGS:JAAVVJ|G4P62_T024697"; gene "itpr3"; locus_tag "G4P62_014869"; note "4; 5-trisphosphate receptor type 3; transcript variant X1"; orig_protein_id "gnl|WGS:JAAVVJ|G4P62_P024697"; orig_transcript_id "gnl|WGS:JAAVVJ|G4P62_T024697"; product "inositol 1"; transcript_biotype "mRNA"; exon_number "12";
CM025020.1	Genbank	exon	31708198	31708358	.	+	.	gene_id "G4P62_014869"; transcript_id "gnl|WGS:JAAVVJ|G4P62_T024697"; gene "itpr3"; locus_tag "G4P62_014869"; note "4; 5-trisphosphate receptor type 3; transcript variant X1"; orig_protein_id "gnl|WGS:JAAVVJ|G4P62_P024697"; orig_transcript_id "gnl|WGS:JAAVVJ|G4P62_T024697"; product "inositol 1"; transcript_biotype "mRNA"; exon_number "13";
CM025020.1	Genbank	exon	31708448	31708589	.	+	.	gene_id "G4P62_014869"; transcript_id "gnl|WGS:JAAVVJ|G4P62_T024697"; gene "itpr3"; locus_tag "G4P62_014869"; note "4; 5-trisphosphate receptor type 3; transcript variant X1"; orig_protein_id "gnl|WGS:JAAVVJ|G4P62_P024697"; orig_transcript_id "gnl|WGS:JAAVVJ|G4P62_T024697"; product "inositol 1"; transcript_biotype "mRNA"; exon_number "14";
CM025020.1	Genbank	exon	31708652	31708816	.	+	.	gene_id "G4P62_014869"; transcript_id "gnl|WGS:JAAVVJ|G4P62_T024697"; gene "itpr3"; locus_tag "G4P62_014869"; note "4; 5-trisphosphate receptor type 3; transcript variant X1"; orig_protein_id "gnl|WGS:JAAVVJ|G4P62_P024697"; orig_transcript_id "gnl|WGS:JAAVVJ|G4P62_T024697"; product "inositol 1"; transcript_biotype "mRNA"; exon_number "15";
CM025020.1	Genbank	exon	31711002	31711174	.	+	.	gene_id "G4P62_014869"; transcript_id "gnl|WGS:JAAVVJ|G4P62_T024697"; gene "itpr3"; locus_tag "G4P62_014869"; note "4; 5-trisphosphate receptor type 3; transcript variant X1"; orig_protein_id "gnl|WGS:JAAVVJ|G4P62_P024697"; orig_transcript_id "gnl|WGS:JAAVVJ|G4P62_T024697"; product "inositol 1"; transcript_biotype "mRNA"; exon_number "16";
CM025020.1	Genbank	exon	31711308	31711427	.	+	.	gene_id "G4P62_014869"; transcript_id "gnl|WGS:JAAVVJ|G4P62_T024697"; gene "itpr3"; locus_tag "G4P62_014869"; note "4; 5-trisphosphate receptor type 3; transcript variant X1"; orig_protein_id "gnl|WGS:JAAVVJ|G4P62_P024697"; orig_transcript_id "gnl|WGS:JAAVVJ|G4P62_T024697"; product "inositol 1"; transcript_biotype "mRNA"; exon_number "17";
CM025020.1	Genbank	exon	31712840	31712921	.	+	.	gene_id "G4P62_014869"; transcript_id "gnl|WGS:JAAVVJ|G4P62_T024697"; gene "itpr3"; locus_tag "G4P62_014869"; note "4; 5-trisphosphate receptor type 3; transcript variant X1"; orig_protein_id "gnl|WGS:JAAVVJ|G4P62_P024697"; orig_transcript_id "gnl|WGS:JAAVVJ|G4P62_T024697"; product "inositol 1"; transcript_biotype "mRNA"; exon_number "18";
CM025020.1	Genbank	exon	31713052	31713167	.	+	.	gene_id "G4P62_014869"; transcript_id "gnl|WGS:JAAVVJ|G4P62_T024697"; gene "itpr3"; locus_tag "G4P62_014869"; note "4; 5-trisphosphate receptor type 3; transcript variant X1"; orig_protein_id "gnl|WGS:JAAVVJ|G4P62_P024697"; orig_transcript_id "gnl|WGS:JAAVVJ|G4P62_T024697"; product "inositol 1"; transcript_biotype "mRNA"; exon_number "19";
CM025020.1	Genbank	exon	31713244	31713495	.	+	.	gene_id "G4P62_014869"; transcript_id "gnl|WGS:JAAVVJ|G4P62_T024697"; gene "itpr3"; locus_tag "G4P62_014869"; note "4; 5-trisphosphate receptor type 3; transcript variant X1"; orig_protein_id "gnl|WGS:JAAVVJ|G4P62_P024697"; orig_transcript_id "gnl|WGS:JAAVVJ|G4P62_T024697"; product "inositol 1"; transcript_biotype "mRNA"; exon_number "20";
CM025020.1	Genbank	exon	31713868	31714012	.	+	.	gene_id "G4P62_014869"; transcript_id "gnl|WGS:JAAVVJ|G4P62_T024697"; gene "itpr3"; locus_tag "G4P62_014869"; note "4; 5-trisphosphate receptor type 3; transcript variant X1"; orig_protein_id "gnl|WGS:JAAVVJ|G4P62_P024697"; orig_transcript_id "gnl|WGS:JAAVVJ|G4P62_T024697"; product "inositol 1"; transcript_biotype "mRNA"; exon_number "21";
CM025020.1	Genbank	exon	31714088	31714232	.	+	.	gene_id "G4P62_014869"; transcript_id "gnl|WGS:JAAVVJ|G4P62_T024697"; gene "itpr3"; locus_tag "G4P62_014869"; note "4; 5-trisphosphate receptor type 3; transcript variant X1"; orig_protein_id "gnl|WGS:JAAVVJ|G4P62_P024697"; orig_transcript_id "gnl|WGS:JAAVVJ|G4P62_T024697"; product "inositol 1"; transcript_biotype "mRNA"; exon_number "22";
CM025020.1	Genbank	exon	31714317	31714519	.	+	.	gene_id "G4P62_014869"; transcript_id "gnl|WGS:JAAVVJ|G4P62_T024697"; gene "itpr3"; locus_tag "G4P62_014869"; note "4; 5-trisphosphate receptor type 3; transcript variant X1"; orig_protein_id "gnl|WGS:JAAVVJ|G4P62_P024697"; orig_transcript_id "gnl|WGS:JAAVVJ|G4P62_T024697"; product "inositol 1"; transcript_biotype "mRNA"; exon_number "23";
CM025020.1	Genbank	exon	31716501	31716621	.	+	.	gene_id "G4P62_014869"; transcript_id "gnl|WGS:JAAVVJ|G4P62_T024697"; gene "itpr3"; locus_tag "G4P62_014869"; note "4; 5-trisphosphate receptor type 3; transcript variant X1"; orig_protein_id "gnl|WGS:JAAVVJ|G4P62_P024697"; orig_transcript_id "gnl|WGS:JAAVVJ|G4P62_T024697"; product "inositol 1"; transcript_biotype "mRNA"; exon_number "24";
CM025020.1	Genbank	exon	31717624	31717678	.	+	.	gene_id "G4P62_014869"; transcript_id "gnl|WGS:JAAVVJ|G4P62_T024697"; gene "itpr3"; locus_tag "G4P62_014869"; note "4; 5-trisphosphate receptor type 3; transcript variant X1"; orig_protein_id "gnl|WGS:JAAVVJ|G4P62_P024697"; orig_transcript_id "gnl|WGS:JAAVVJ|G4P62_T024697"; product "inositol 1"; transcript_biotype "mRNA"; exon_number "25";
CM025020.1	Genbank	exon	31718387	31718552	.	+	.	gene_id "G4P62_014869"; transcript_id "gnl|WGS:JAAVVJ|G4P62_T024697"; gene "itpr3"; locus_tag "G4P62_014869"; note "4; 5-trisphosphate receptor type 3; transcript variant X1"; orig_protein_id "gnl|WGS:JAAVVJ|G4P62_P024697"; orig_transcript_id "gnl|WGS:JAAVVJ|G4P62_T024697"; product "inositol 1"; transcript_biotype "mRNA"; exon_number "26";
CM025020.1	Genbank	exon	31719018	31719164	.	+	.	gene_id "G4P62_014869"; transcript_id "gnl|WGS:JAAVVJ|G4P62_T024697"; gene "itpr3"; locus_tag "G4P62_014869"; note "4; 5-trisphosphate receptor type 3; transcript variant X1"; orig_protein_id "gnl|WGS:JAAVVJ|G4P62_P024697"; orig_transcript_id "gnl|WGS:JAAVVJ|G4P62_T024697"; product "inositol 1"; transcript_biotype "mRNA"; exon_number "27";
CM025020.1	Genbank	exon	31721120	31721191	.	+	.	gene_id "G4P62_014869"; transcript_id "gnl|WGS:JAAVVJ|G4P62_T024697"; gene "itpr3"; locus_tag "G4P62_014869"; note "4; 5-trisphosphate receptor type 3; transcript variant X1"; orig_protein_id "gnl|WGS:JAAVVJ|G4P62_P024697"; orig_transcript_id "gnl|WGS:JAAVVJ|G4P62_T024697"; product "inositol 1"; transcript_biotype "mRNA"; exon_number "28";
CM025020.1	Genbank	exon	31721871	31721990	.	+	.	gene_id "G4P62_014869"; transcript_id "gnl|WGS:JAAVVJ|G4P62_T024697"; gene "itpr3"; locus_tag "G4P62_014869"; note "4; 5-trisphosphate receptor type 3; transcript variant X1"; orig_protein_id "gnl|WGS:JAAVVJ|G4P62_P024697"; orig_transcript_id "gnl|WGS:JAAVVJ|G4P62_T024697"; product "inositol 1"; transcript_biotype "mRNA"; exon_number "29";
CM025020.1	Genbank	exon	31722143	31722265	.	+	.	gene_id "G4P62_014869"; transcript_id "gnl|WGS:JAAVVJ|G4P62_T024697"; gene "itpr3"; locus_tag "G4P62_014869"; note "4; 5-trisphosphate receptor type 3; transcript variant X1"; orig_protein_id "gnl|WGS:JAAVVJ|G4P62_P024697"; orig_transcript_id "gnl|WGS:JAAVVJ|G4P62_T024697"; product "inositol 1"; transcript_biotype "mRNA"; exon_number "30";
CM025020.1	Genbank	exon	31722338	31722538	.	+	.	gene_id "G4P62_014869"; transcript_id "gnl|WGS:JAAVVJ|G4P62_T024697"; gene "itpr3"; locus_tag "G4P62_014869"; note "4; 5-trisphosphate receptor type 3; transcript variant X1"; orig_protein_id "gnl|WGS:JAAVVJ|G4P62_P024697"; orig_transcript_id "gnl|WGS:JAAVVJ|G4P62_T024697"; product "inositol 1"; transcript_biotype "mRNA"; exon_number "31";
CM025020.1	Genbank	exon	31722610	31722725	.	+	.	gene_id "G4P62_014869"; transcript_id "gnl|WGS:JAAVVJ|G4P62_T024697"; gene "itpr3"; locus_tag "G4P62_014869"; note "4; 5-trisphosphate receptor type 3; transcript variant X1"; orig_protein_id "gnl|WGS:JAAVVJ|G4P62_P024697"; orig_transcript_id "gnl|WGS:JAAVVJ|G4P62_T024697"; product "inositol 1"; transcript_biotype "mRNA"; exon_number "32";
CM025020.1	Genbank	exon	31722937	31723072	.	+	.	gene_id "G4P62_014869"; transcript_id "gnl|WGS:JAAVVJ|G4P62_T024697"; gene "itpr3"; locus_tag "G4P62_014869"; note "4; 5-trisphosphate receptor type 3; transcript variant X1"; orig_protein_id "gnl|WGS:JAAVVJ|G4P62_P024697"; orig_transcript_id "gnl|WGS:JAAVVJ|G4P62_T024697"; product "inositol 1"; transcript_biotype "mRNA"; exon_number "33";
CM025020.1	Genbank	exon	31723921	31724046	.	+	.	gene_id "G4P62_014869"; transcript_id "gnl|WGS:JAAVVJ|G4P62_T024697"; gene "itpr3"; locus_tag "G4P62_014869"; note "4; 5-trisphosphate receptor type 3; transcript variant X1"; orig_protein_id "gnl|WGS:JAAVVJ|G4P62_P024697"; orig_transcript_id "gnl|WGS:JAAVVJ|G4P62_T024697"; product "inositol 1"; transcript_biotype "mRNA"; exon_number "34";
CM025020.1	Genbank	exon	31724133	31724258	.	+	.	gene_id "G4P62_014869"; transcript_id "gnl|WGS:JAAVVJ|G4P62_T024697"; gene "itpr3"; locus_tag "G4P62_014869"; note "4; 5-trisphosphate receptor type 3; transcript variant X1"; orig_protein_id "gnl|WGS:JAAVVJ|G4P62_P024697"; orig_transcript_id "gnl|WGS:JAAVVJ|G4P62_T024697"; product "inositol 1"; transcript_biotype "mRNA"; exon_number "35";
CM025020.1	Genbank	exon	31724336	31724456	.	+	.	gene_id "G4P62_014869"; transcript_id "gnl|WGS:JAAVVJ|G4P62_T024697"; gene "itpr3"; locus_tag "G4P62_014869"; note "4; 5-trisphosphate receptor type 3; transcript variant X1"; orig_protein_id "gnl|WGS:JAAVVJ|G4P62_P024697"; orig_transcript_id "gnl|WGS:JAAVVJ|G4P62_T024697"; product "inositol 1"; transcript_biotype "mRNA"; exon_number "36";
CM025020.1	Genbank	exon	31724597	31724778	.	+	.	gene_id "G4P62_014869"; transcript_id "gnl|WGS:JAAVVJ|G4P62_T024697"; gene "itpr3"; locus_tag "G4P62_014869"; note "4; 5-trisphosphate receptor type 3; transcript variant X1"; orig_protein_id "gnl|WGS:JAAVVJ|G4P62_P024697"; orig_transcript_id "gnl|WGS:JAAVVJ|G4P62_T024697"; product "inositol 1"; transcript_biotype "mRNA"; exon_number "37";
CM025020.1	Genbank	exon	31724882	31725030	.	+	.	gene_id "G4P62_014869"; transcript_id "gnl|WGS:JAAVVJ|G4P62_T024697"; gene "itpr3"; locus_tag "G4P62_014869"; note "4; 5-trisphosphate receptor type 3; transcript variant X1"; orig_protein_id "gnl|WGS:JAAVVJ|G4P62_P024697"; orig_transcript_id "gnl|WGS:JAAVVJ|G4P62_T024697"; product "inositol 1"; transcript_biotype "mRNA"; exon_number "38";
CM025020.1	Genbank	exon	31725104	31725212	.	+	.	gene_id "G4P62_014869"; transcript_id "gnl|WGS:JAAVVJ|G4P62_T024697"; gene "itpr3"; locus_tag "G4P62_014869"; note "4; 5-trisphosphate receptor type 3; transcript variant X1"; orig_protein_id "gnl|WGS:JAAVVJ|G4P62_P024697"; orig_transcript_id "gnl|WGS:JAAVVJ|G4P62_T024697"; product "inositol 1"; transcript_biotype "mRNA"; exon_number "39";
CM025020.1	Genbank	exon	31725497	31725590	.	+	.	gene_id "G4P62_014869"; transcript_id "gnl|WGS:JAAVVJ|G4P62_T024697"; gene "itpr3"; locus_tag "G4P62_014869"; note "4; 5-trisphosphate receptor type 3; transcript variant X1"; orig_protein_id "gnl|WGS:JAAVVJ|G4P62_P024697"; orig_transcript_id "gnl|WGS:JAAVVJ|G4P62_T024697"; product "inositol 1"; transcript_biotype "mRNA"; exon_number "40";
CM025020.1	Genbank	exon	31726038	31726213	.	+	.	gene_id "G4P62_014869"; transcript_id "gnl|WGS:JAAVVJ|G4P62_T024697"; gene "itpr3"; locus_tag "G4P62_014869"; note "4; 5-trisphosphate receptor type 3; transcript variant X1"; orig_protein_id "gnl|WGS:JAAVVJ|G4P62_P024697"; orig_transcript_id "gnl|WGS:JAAVVJ|G4P62_T024697"; product "inositol 1"; transcript_biotype "mRNA"; exon_number "41";
```
