## Supplemental Code for "Dynamic regulation of gonadal transposon control across the lifespan of the naturally short-lived African turquoise killifish": GCA_014300015.1_MPIA_NFZ_2.0_genomic.gtf (part 220 of 321)

```
CM025020.1	Genbank	exon	31726378	31726537	.	+	.	gene_id "G4P62_014869"; transcript_id "gnl|WGS:JAAVVJ|G4P62_T024697"; gene "itpr3"; locus_tag "G4P62_014869"; note "4; 5-trisphosphate receptor type 3; transcript variant X1"; orig_protein_id "gnl|WGS:JAAVVJ|G4P62_P024697"; orig_transcript_id "gnl|WGS:JAAVVJ|G4P62_T024697"; product "inositol 1"; transcript_biotype "mRNA"; exon_number "42";
CM025020.1	Genbank	exon	31726614	31726810	.	+	.	gene_id "G4P62_014869"; transcript_id "gnl|WGS:JAAVVJ|G4P62_T024697"; gene "itpr3"; locus_tag "G4P62_014869"; note "4; 5-trisphosphate receptor type 3; transcript variant X1"; orig_protein_id "gnl|WGS:JAAVVJ|G4P62_P024697"; orig_transcript_id "gnl|WGS:JAAVVJ|G4P62_T024697"; product "inositol 1"; transcript_biotype "mRNA"; exon_number "43";
CM025020.1	Genbank	exon	31726901	31727101	.	+	.	gene_id "G4P62_014869"; transcript_id "gnl|WGS:JAAVVJ|G4P62_T024697"; gene "itpr3"; locus_tag "G4P62_014869"; note "4; 5-trisphosphate receptor type 3; transcript variant X1"; orig_protein_id "gnl|WGS:JAAVVJ|G4P62_P024697"; orig_transcript_id "gnl|WGS:JAAVVJ|G4P62_T024697"; product "inositol 1"; transcript_biotype "mRNA"; exon_number "44";
CM025020.1	Genbank	exon	31727234	31727344	.	+	.	gene_id "G4P62_014869"; transcript_id "gnl|WGS:JAAVVJ|G4P62_T024697"; gene "itpr3"; locus_tag "G4P62_014869"; note "4; 5-trisphosphate receptor type 3; transcript variant X1"; orig_protein_id "gnl|WGS:JAAVVJ|G4P62_P024697"; orig_transcript_id "gnl|WGS:JAAVVJ|G4P62_T024697"; product "inositol 1"; transcript_biotype "mRNA"; exon_number "45";
CM025020.1	Genbank	exon	31728374	31728469	.	+	.	gene_id "G4P62_014869"; transcript_id "gnl|WGS:JAAVVJ|G4P62_T024697"; gene "itpr3"; locus_tag "G4P62_014869"; note "4; 5-trisphosphate receptor type 3; transcript variant X1"; orig_protein_id "gnl|WGS:JAAVVJ|G4P62_P024697"; orig_transcript_id "gnl|WGS:JAAVVJ|G4P62_T024697"; product "inositol 1"; transcript_biotype "mRNA"; exon_number "46";
CM025020.1	Genbank	exon	31728650	31728751	.	+	.	gene_id "G4P62_014869"; transcript_id "gnl|WGS:JAAVVJ|G4P62_T024697"; gene "itpr3"; locus_tag "G4P62_014869"; note "4; 5-trisphosphate receptor type 3; transcript variant X1"; orig_protein_id "gnl|WGS:JAAVVJ|G4P62_P024697"; orig_transcript_id "gnl|WGS:JAAVVJ|G4P62_T024697"; product "inositol 1"; transcript_biotype "mRNA"; exon_number "47";
CM025020.1	Genbank	exon	31728836	31728919	.	+	.	gene_id "G4P62_014869"; transcript_id "gnl|WGS:JAAVVJ|G4P62_T024697"; gene "itpr3"; locus_tag "G4P62_014869"; note "4; 5-trisphosphate receptor type 3; transcript variant X1"; orig_protein_id "gnl|WGS:JAAVVJ|G4P62_P024697"; orig_transcript_id "gnl|WGS:JAAVVJ|G4P62_T024697"; product "inositol 1"; transcript_biotype "mRNA"; exon_number "48";
CM025020.1	Genbank	exon	31729011	31729121	.	+	.	gene_id "G4P62_014869"; transcript_id "gnl|WGS:JAAVVJ|G4P62_T024697"; gene "itpr3"; locus_tag "G4P62_014869"; note "4; 5-trisphosphate receptor type 3; transcript variant X1"; orig_protein_id "gnl|WGS:JAAVVJ|G4P62_P024697"; orig_transcript_id "gnl|WGS:JAAVVJ|G4P62_T024697"; product "inositol 1"; transcript_biotype "mRNA"; exon_number "49";
CM025020.1	Genbank	exon	31730594	31730786	.	+	.	gene_id "G4P62_014869"; transcript_id "gnl|WGS:JAAVVJ|G4P62_T024697"; gene "itpr3"; locus_tag "G4P62_014869"; note "4; 5-trisphosphate receptor type 3; transcript variant X1"; orig_protein_id "gnl|WGS:JAAVVJ|G4P62_P024697"; orig_transcript_id "gnl|WGS:JAAVVJ|G4P62_T024697"; product "inositol 1"; transcript_biotype "mRNA"; exon_number "50";
CM025020.1	Genbank	exon	31730859	31730978	.	+	.	gene_id "G4P62_014869"; transcript_id "gnl|WGS:JAAVVJ|G4P62_T024697"; gene "itpr3"; locus_tag "G4P62_014869"; note "4; 5-trisphosphate receptor type 3; transcript variant X1"; orig_protein_id "gnl|WGS:JAAVVJ|G4P62_P024697"; orig_transcript_id "gnl|WGS:JAAVVJ|G4P62_T024697"; product "inositol 1"; transcript_biotype "mRNA"; exon_number "51";
CM025020.1	Genbank	exon	31731261	31731430	.	+	.	gene_id "G4P62_014869"; transcript_id "gnl|WGS:JAAVVJ|G4P62_T024697"; gene "itpr3"; locus_tag "G4P62_014869"; note "4; 5-trisphosphate receptor type 3; transcript variant X1"; orig_protein_id "gnl|WGS:JAAVVJ|G4P62_P024697"; orig_transcript_id "gnl|WGS:JAAVVJ|G4P62_T024697"; product "inositol 1"; transcript_biotype "mRNA"; exon_number "52";
CM025020.1	Genbank	exon	31731539	31731703	.	+	.	gene_id "G4P62_014869"; transcript_id "gnl|WGS:JAAVVJ|G4P62_T024697"; gene "itpr3"; locus_tag "G4P62_014869"; note "4; 5-trisphosphate receptor type 3; transcript variant X1"; orig_protein_id "gnl|WGS:JAAVVJ|G4P62_P024697"; orig_transcript_id "gnl|WGS:JAAVVJ|G4P62_T024697"; product "inositol 1"; transcript_biotype "mRNA"; exon_number "53";
CM025020.1	Genbank	exon	31731774	31732131	.	+	.	gene_id "G4P62_014869"; transcript_id "gnl|WGS:JAAVVJ|G4P62_T024697"; gene "itpr3"; locus_tag "G4P62_014869"; note "4; 5-trisphosphate receptor type 3; transcript variant X1"; orig_protein_id "gnl|WGS:JAAVVJ|G4P62_P024697"; orig_transcript_id "gnl|WGS:JAAVVJ|G4P62_T024697"; product "inositol 1"; transcript_biotype "mRNA"; exon_number "54";
CM025020.1	Genbank	exon	31733435	31733553	.	+	.	gene_id "G4P62_014869"; transcript_id "gnl|WGS:JAAVVJ|G4P62_T024697"; gene "itpr3"; locus_tag "G4P62_014869"; note "4; 5-trisphosphate receptor type 3; transcript variant X1"; orig_protein_id "gnl|WGS:JAAVVJ|G4P62_P024697"; orig_transcript_id "gnl|WGS:JAAVVJ|G4P62_T024697"; product "inositol 1"; transcript_biotype "mRNA"; exon_number "55";
CM025020.1	Genbank	exon	31733623	31733788	.	+	.	gene_id "G4P62_014869"; transcript_id "gnl|WGS:JAAVVJ|G4P62_T024697"; gene "itpr3"; locus_tag "G4P62_014869"; note "4; 5-trisphosphate receptor type 3; transcript variant X1"; orig_protein_id "gnl|WGS:JAAVVJ|G4P62_P024697"; orig_transcript_id "gnl|WGS:JAAVVJ|G4P62_T024697"; product "inositol 1"; transcript_biotype "mRNA"; exon_number "56";
CM025020.1	Genbank	exon	31733879	31734039	.	+	.	gene_id "G4P62_014869"; transcript_id "gnl|WGS:JAAVVJ|G4P62_T024697"; gene "itpr3"; locus_tag "G4P62_014869"; note "4; 5-trisphosphate receptor type 3; transcript variant X1"; orig_protein_id "gnl|WGS:JAAVVJ|G4P62_P024697"; orig_transcript_id "gnl|WGS:JAAVVJ|G4P62_T024697"; product "inositol 1"; transcript_biotype "mRNA"; exon_number "57";
CM025020.1	Genbank	exon	31734118	31734279	.	+	.	gene_id "G4P62_014869"; transcript_id "gnl|WGS:JAAVVJ|G4P62_T024697"; gene "itpr3"; locus_tag "G4P62_014869"; note "4; 5-trisphosphate receptor type 3; transcript variant X1"; orig_protein_id "gnl|WGS:JAAVVJ|G4P62_P024697"; orig_transcript_id "gnl|WGS:JAAVVJ|G4P62_T024697"; product "inositol 1"; transcript_biotype "mRNA"; exon_number "58";
CM025020.1	Genbank	exon	31734368	31734814	.	+	.	gene_id "G4P62_014869"; transcript_id "gnl|WGS:JAAVVJ|G4P62_T024697"; gene "itpr3"; locus_tag "G4P62_014869"; note "4; 5-trisphosphate receptor type 3; transcript variant X1"; orig_protein_id "gnl|WGS:JAAVVJ|G4P62_P024697"; orig_transcript_id "gnl|WGS:JAAVVJ|G4P62_T024697"; product "inositol 1"; transcript_biotype "mRNA"; exon_number "59";
CM025020.1	Genbank	CDS	31677581	31677672	.	+	0	gene_id "G4P62_014869"; transcript_id "gnl|WGS:JAAVVJ|G4P62_T024697"; gbkey "CDS"; gene "itpr3"; locus_tag "G4P62_014869"; orig_transcript_id "gnl|WGS:JAAVVJ|G4P62_T024697"; product "transcript variant X1"; protein_id "KAF7210485.1"; exon_number "1";
CM025020.1	Genbank	CDS	31690903	31690973	.	+	1	gene_id "G4P62_014869"; transcript_id "gnl|WGS:JAAVVJ|G4P62_T024697"; gbkey "CDS"; gene "itpr3"; locus_tag "G4P62_014869"; orig_transcript_id "gnl|WGS:JAAVVJ|G4P62_T024697"; product "transcript variant X1"; protein_id "KAF7210485.1"; exon_number "2";
CM025020.1	Genbank	CDS	31700167	31700288	.	+	2	gene_id "G4P62_014869"; transcript_id "gnl|WGS:JAAVVJ|G4P62_T024697"; gbkey "CDS"; gene "itpr3"; locus_tag "G4P62_014869"; orig_transcript_id "gnl|WGS:JAAVVJ|G4P62_T024697"; product "transcript variant X1"; protein_id "KAF7210485.1"; exon_number "3";
CM025020.1	Genbank	CDS	31700380	31700466	.	+	0	gene_id "G4P62_014869"; transcript_id "gnl|WGS:JAAVVJ|G4P62_T024697"; gbkey "CDS"; gene "itpr3"; locus_tag "G4P62_014869"; orig_transcript_id "gnl|WGS:JAAVVJ|G4P62_T024697"; product "transcript variant X1"; protein_id "KAF7210485.1"; exon_number "4";
CM025020.1	Genbank	CDS	31704641	31704799	.	+	0	gene_id "G4P62_014869"; transcript_id "gnl|WGS:JAAVVJ|G4P62_T024697"; gbkey "CDS"; gene "itpr3"; locus_tag "G4P62_014869"; orig_transcript_id "gnl|WGS:JAAVVJ|G4P62_T024697"; product "transcript variant X1"; protein_id "KAF7210485.1"; exon_number "5";
CM025020.1	Genbank	CDS	31705774	31705872	.	+	0	gene_id "G4P62_014869"; transcript_id "gnl|WGS:JAAVVJ|G4P62_T024697"; gbkey "CDS"; gene "itpr3"; locus_tag "G4P62_014869"; orig_transcript_id "gnl|WGS:JAAVVJ|G4P62_T024697"; product "transcript variant X1"; protein_id "KAF7210485.1"; exon_number "6";
CM025020.1	Genbank	CDS	31706125	31706208	.	+	0	gene_id "G4P62_014869"; transcript_id "gnl|WGS:JAAVVJ|G4P62_T024697"; gbkey "CDS"; gene "itpr3"; locus_tag "G4P62_014869"; orig_transcript_id "gnl|WGS:JAAVVJ|G4P62_T024697"; product "transcript variant X1"; protein_id "KAF7210485.1"; exon_number "7";
CM025020.1	Genbank	CDS	31706464	31706610	.	+	0	gene_id "G4P62_014869"; transcript_id "gnl|WGS:JAAVVJ|G4P62_T024697"; gbkey "CDS"; gene "itpr3"; locus_tag "G4P62_014869"; orig_transcript_id "gnl|WGS:JAAVVJ|G4P62_T024697"; product "transcript variant X1"; protein_id "KAF7210485.1"; exon_number "8";
CM025020.1	Genbank	CDS	31706709	31706804	.	+	0	gene_id "G4P62_014869"; transcript_id "gnl|WGS:JAAVVJ|G4P62_T024697"; gbkey "CDS"; gene "itpr3"; locus_tag "G4P62_014869"; orig_transcript_id "gnl|WGS:JAAVVJ|G4P62_T024697"; product "transcript variant X1"; protein_id "KAF7210485.1"; exon_number "9";
CM025020.1	Genbank	CDS	31707296	31707340	.	+	0	gene_id "G4P62_014869"; transcript_id "gnl|WGS:JAAVVJ|G4P62_T024697"; gbkey "CDS"; gene "itpr3"; locus_tag "G4P62_014869"; orig_transcript_id "gnl|WGS:JAAVVJ|G4P62_T024697"; product "transcript variant X1"; protein_id "KAF7210485.1"; exon_number "10";
CM025020.1	Genbank	CDS	31707528	31707670	.	+	0	gene_id "G4P62_014869"; transcript_id "gnl|WGS:JAAVVJ|G4P62_T024697"; gbkey "CDS"; gene "itpr3"; locus_tag "G4P62_014869"; orig_transcript_id "gnl|WGS:JAAVVJ|G4P62_T024697"; product "transcript variant X1"; protein_id "KAF7210485.1"; exon_number "11";
CM025020.1	Genbank	CDS	31707947	31708046	.	+	1	gene_id "G4P62_014869"; transcript_id "gnl|WGS:JAAVVJ|G4P62_T024697"; gbkey "CDS"; gene "itpr3"; locus_tag "G4P62_014869"; orig_transcript_id "gnl|WGS:JAAVVJ|G4P62_T024697"; product "transcript variant X1"; protein_id "KAF7210485.1"; exon_number "12";
CM025020.1	Genbank	CDS	31708198	31708358	.	+	0	gene_id "G4P62_014869"; transcript_id "gnl|WGS:JAAVVJ|G4P62_T024697"; gbkey "CDS"; gene "itpr3"; locus_tag "G4P62_014869"; orig_transcript_id "gnl|WGS:JAAVVJ|G4P62_T024697"; product "transcript variant X1"; protein_id "KAF7210485.1"; exon_number "13";
CM025020.1	Genbank	CDS	31708448	31708589	.	+	1	gene_id "G4P62_014869"; transcript_id "gnl|WGS:JAAVVJ|G4P62_T024697"; gbkey "CDS"; gene "itpr3"; locus_tag "G4P62_014869"; orig_transcript_id "gnl|WGS:JAAVVJ|G4P62_T024697"; product "transcript variant X1"; protein_id "KAF7210485.1"; exon_number "14";
CM025020.1	Genbank	CDS	31708652	31708816	.	+	0	gene_id "G4P62_014869"; transcript_id "gnl|WGS:JAAVVJ|G4P62_T024697"; gbkey "CDS"; gene "itpr3"; locus_tag "G4P62_014869"; orig_transcript_id "gnl|WGS:JAAVVJ|G4P62_T024697"; product "transcript variant X1"; protein_id "KAF7210485.1"; exon_number "15";
CM025020.1	Genbank	CDS	31711002	31711174	.	+	0	gene_id "G4P62_014869"; transcript_id "gnl|WGS:JAAVVJ|G4P62_T024697"; gbkey "CDS"; gene "itpr3"; locus_tag "G4P62_014869"; orig_transcript_id "gnl|WGS:JAAVVJ|G4P62_T024697"; product "transcript variant X1"; protein_id "KAF7210485.1"; exon_number "16";
CM025020.1	Genbank	CDS	31711308	31711427	.	+	1	gene_id "G4P62_014869"; transcript_id "gnl|WGS:JAAVVJ|G4P62_T024697"; gbkey "CDS"; gene "itpr3"; locus_tag "G4P62_014869"; orig_transcript_id "gnl|WGS:JAAVVJ|G4P62_T024697"; product "transcript variant X1"; protein_id "KAF7210485.1"; exon_number "17";
CM025020.1	Genbank	CDS	31712840	31712921	.	+	1	gene_id "G4P62_014869"; transcript_id "gnl|WGS:JAAVVJ|G4P62_T024697"; gbkey "CDS"; gene "itpr3"; locus_tag "G4P62_014869"; orig_transcript_id "gnl|WGS:JAAVVJ|G4P62_T024697"; product "transcript variant X1"; protein_id "KAF7210485.1"; exon_number "18";
CM025020.1	Genbank	CDS	31713052	31713167	.	+	0	gene_id "G4P62_014869"; transcript_id "gnl|WGS:JAAVVJ|G4P62_T024697"; gbkey "CDS"; gene "itpr3"; locus_tag "G4P62_014869"; orig_transcript_id "gnl|WGS:JAAVVJ|G4P62_T024697"; product "transcript variant X1"; protein_id "KAF7210485.1"; exon_number "19";
CM025020.1	Genbank	CDS	31713244	31713495	.	+	1	gene_id "G4P62_014869"; transcript_id "gnl|WGS:JAAVVJ|G4P62_T024697"; gbkey "CDS"; gene "itpr3"; locus_tag "G4P62_014869"; orig_transcript_id "gnl|WGS:JAAVVJ|G4P62_T024697"; product "transcript variant X1"; protein_id "KAF7210485.1"; exon_number "20";
CM025020.1	Genbank	CDS	31713868	31714012	.	+	1	gene_id "G4P62_014869"; transcript_id "gnl|WGS:JAAVVJ|G4P62_T024697"; gbkey "CDS"; gene "itpr3"; locus_tag "G4P62_014869"; orig_transcript_id "gnl|WGS:JAAVVJ|G4P62_T024697"; product "transcript variant X1"; protein_id "KAF7210485.1"; exon_number "21";
CM025020.1	Genbank	CDS	31714088	31714232	.	+	0	gene_id "G4P62_014869"; transcript_id "gnl|WGS:JAAVVJ|G4P62_T024697"; gbkey "CDS"; gene "itpr3"; locus_tag "G4P62_014869"; orig_transcript_id "gnl|WGS:JAAVVJ|G4P62_T024697"; product "transcript variant X1"; protein_id "KAF7210485.1"; exon_number "22";
CM025020.1	Genbank	CDS	31714317	31714519	.	+	2	gene_id "G4P62_014869"; transcript_id "gnl|WGS:JAAVVJ|G4P62_T024697"; gbkey "CDS"; gene "itpr3"; locus_tag "G4P62_014869"; orig_transcript_id "gnl|WGS:JAAVVJ|G4P62_T024697"; product "transcript variant X1"; protein_id "KAF7210485.1"; exon_number "23";
CM025020.1	Genbank	CDS	31716501	31716621	.	+	0	gene_id "G4P62_014869"; transcript_id "gnl|WGS:JAAVVJ|G4P62_T024697"; gbkey "CDS"; gene "itpr3"; locus_tag "G4P62_014869"; orig_transcript_id "gnl|WGS:JAAVVJ|G4P62_T024697"; product "transcript variant X1"; protein_id "KAF7210485.1"; exon_number "24";
CM025020.1	Genbank	CDS	31717624	31717678	.	+	2	gene_id "G4P62_014869"; transcript_id "gnl|WGS:JAAVVJ|G4P62_T024697"; gbkey "CDS"; gene "itpr3"; locus_tag "G4P62_014869"; orig_transcript_id "gnl|WGS:JAAVVJ|G4P62_T024697"; product "transcript variant X1"; protein_id "KAF7210485.1"; exon_number "25";
CM025020.1	Genbank	CDS	31718387	31718552	.	+	1	gene_id "G4P62_014869"; transcript_id "gnl|WGS:JAAVVJ|G4P62_T024697"; gbkey "CDS"; gene "itpr3"; locus_tag "G4P62_014869"; orig_transcript_id "gnl|WGS:JAAVVJ|G4P62_T024697"; product "transcript variant X1"; protein_id "KAF7210485.1"; exon_number "26";
CM025020.1	Genbank	CDS	31719018	31719164	.	+	0	gene_id "G4P62_014869"; transcript_id "gnl|WGS:JAAVVJ|G4P62_T024697"; gbkey "CDS"; gene "itpr3"; locus_tag "G4P62_014869"; orig_transcript_id "gnl|WGS:JAAVVJ|G4P62_T024697"; product "transcript variant X1"; protein_id "KAF7210485.1"; exon_number "27";
CM025020.1	Genbank	CDS	31721120	31721191	.	+	0	gene_id "G4P62_014869"; transcript_id "gnl|WGS:JAAVVJ|G4P62_T024697"; gbkey "CDS"; gene "itpr3"; locus_tag "G4P62_014869"; orig_transcript_id "gnl|WGS:JAAVVJ|G4P62_T024697"; product "transcript variant X1"; protein_id "KAF7210485.1"; exon_number "28";
CM025020.1	Genbank	CDS	31721871	31721990	.	+	0	gene_id "G4P62_014869"; transcript_id "gnl|WGS:JAAVVJ|G4P62_T024697"; gbkey "CDS"; gene "itpr3"; locus_tag "G4P62_014869"; orig_transcript_id "gnl|WGS:JAAVVJ|G4P62_T024697"; product "transcript variant X1"; protein_id "KAF7210485.1"; exon_number "29";
CM025020.1	Genbank	CDS	31722143	31722265	.	+	0	gene_id "G4P62_014869"; transcript_id "gnl|WGS:JAAVVJ|G4P62_T024697"; gbkey "CDS"; gene "itpr3"; locus_tag "G4P62_014869"; orig_transcript_id "gnl|WGS:JAAVVJ|G4P62_T024697"; product "transcript variant X1"; protein_id "KAF7210485.1"; exon_number "30";
CM025020.1	Genbank	CDS	31722338	31722538	.	+	0	gene_id "G4P62_014869"; transcript_id "gnl|WGS:JAAVVJ|G4P62_T024697"; gbkey "CDS"; gene "itpr3"; locus_tag "G4P62_014869"; orig_transcript_id "gnl|WGS:JAAVVJ|G4P62_T024697"; product "transcript variant X1"; protein_id "KAF7210485.1"; exon_number "31";
CM025020.1	Genbank	CDS	31722610	31722725	.	+	0	gene_id "G4P62_014869"; transcript_id "gnl|WGS:JAAVVJ|G4P62_T024697"; gbkey "CDS"; gene "itpr3"; locus_tag "G4P62_014869"; orig_transcript_id "gnl|WGS:JAAVVJ|G4P62_T024697"; product "transcript variant X1"; protein_id "KAF7210485.1"; exon_number "32";
CM025020.1	Genbank	CDS	31722937	31723072	.	+	1	gene_id "G4P62_014869"; transcript_id "gnl|WGS:JAAVVJ|G4P62_T024697"; gbkey "CDS"; gene "itpr3"; locus_tag "G4P62_014869"; orig_transcript_id "gnl|WGS:JAAVVJ|G4P62_T024697"; product "transcript variant X1"; protein_id "KAF7210485.1"; exon_number "33";
CM025020.1	Genbank	CDS	31723921	31724046	.	+	0	gene_id "G4P62_014869"; transcript_id "gnl|WGS:JAAVVJ|G4P62_T024697"; gbkey "CDS"; gene "itpr3"; locus_tag "G4P62_014869"; orig_transcript_id "gnl|WGS:JAAVVJ|G4P62_T024697"; product "transcript variant X1"; protein_id "KAF7210485.1"; exon_number "34";
CM025020.1	Genbank	CDS	31724133	31724258	.	+	0	gene_id "G4P62_014869"; transcript_id "gnl|WGS:JAAVVJ|G4P62_T024697"; gbkey "CDS"; gene "itpr3"; locus_tag "G4P62_014869"; orig_transcript_id "gnl|WGS:JAAVVJ|G4P62_T024697"; product "transcript variant X1"; protein_id "KAF7210485.1"; exon_number "35";
CM025020.1	Genbank	CDS	31724336	31724456	.	+	0	gene_id "G4P62_014869"; transcript_id "gnl|WGS:JAAVVJ|G4P62_T024697"; gbkey "CDS"; gene "itpr3"; locus_tag "G4P62_014869"; orig_transcript_id "gnl|WGS:JAAVVJ|G4P62_T024697"; product "transcript variant X1"; protein_id "KAF7210485.1"; exon_number "36";
CM025020.1	Genbank	CDS	31724597	31724778	.	+	2	gene_id "G4P62_014869"; transcript_id "gnl|WGS:JAAVVJ|G4P62_T024697"; gbkey "CDS"; gene "itpr3"; locus_tag "G4P62_014869"; orig_transcript_id "gnl|WGS:JAAVVJ|G4P62_T024697"; product "transcript variant X1"; protein_id "KAF7210485.1"; exon_number "37";
CM025020.1	Genbank	CDS	31724882	31725030	.	+	0	gene_id "G4P62_014869"; transcript_id "gnl|WGS:JAAVVJ|G4P62_T024697"; gbkey "CDS"; gene "itpr3"; locus_tag "G4P62_014869"; orig_transcript_id "gnl|WGS:JAAVVJ|G4P62_T024697"; product "transcript variant X1"; protein_id "KAF7210485.1"; exon_number "38";
CM025020.1	Genbank	CDS	31725104	31725212	.	+	1	gene_id "G4P62_014869"; transcript_id "gnl|WGS:JAAVVJ|G4P62_T024697"; gbkey "CDS"; gene "itpr3"; locus_tag "G4P62_014869"; orig_transcript_id "gnl|WGS:JAAVVJ|G4P62_T024697"; product "transcript variant X1"; protein_id "KAF7210485.1"; exon_number "39";
CM025020.1	Genbank	CDS	31725497	31725590	.	+	0	gene_id "G4P62_014869"; transcript_id "gnl|WGS:JAAVVJ|G4P62_T024697"; gbkey "CDS"; gene "itpr3"; locus_tag "G4P62_014869"; orig_transcript_id "gnl|WGS:JAAVVJ|G4P62_T024697"; product "transcript variant X1"; protein_id "KAF7210485.1"; exon_number "40";
CM025020.1	Genbank	CDS	31726038	31726213	.	+	2	gene_id "G4P62_014869"; transcript_id "gnl|WGS:JAAVVJ|G4P62_T024697"; gbkey "CDS"; gene "itpr3"; locus_tag "G4P62_014869"; orig_transcript_id "gnl|WGS:JAAVVJ|G4P62_T024697"; product "transcript variant X1"; protein_id "KAF7210485.1"; exon_number "41";
CM025020.1	Genbank	CDS	31726378	31726537	.	+	0	gene_id "G4P62_014869"; transcript_id "gnl|WGS:JAAVVJ|G4P62_T024697"; gbkey "CDS"; gene "itpr3"; locus_tag "G4P62_014869"; orig_transcript_id "gnl|WGS:JAAVVJ|G4P62_T024697"; product "transcript variant X1"; protein_id "KAF7210485.1"; exon_number "42";
CM025020.1	Genbank	CDS	31726614	31726810	.	+	2	gene_id "G4P62_014869"; transcript_id "gnl|WGS:JAAVVJ|G4P62_T024697"; gbkey "CDS"; gene "itpr3"; locus_tag "G4P62_014869"; orig_transcript_id "gnl|WGS:JAAVVJ|G4P62_T024697"; product "transcript variant X1"; protein_id "KAF7210485.1"; exon_number "43";
CM025020.1	Genbank	CDS	31726901	31727101	.	+	0	gene_id "G4P62_014869"; transcript_id "gnl|WGS:JAAVVJ|G4P62_T024697"; gbkey "CDS"; gene "itpr3"; locus_tag "G4P62_014869"; orig_transcript_id "gnl|WGS:JAAVVJ|G4P62_T024697"; product "transcript variant X1"; protein_id "KAF7210485.1"; exon_number "44";
CM025020.1	Genbank	CDS	31727234	31727344	.	+	0	gene_id "G4P62_014869"; transcript_id "gnl|WGS:JAAVVJ|G4P62_T024697"; gbkey "CDS"; gene "itpr3"; locus_tag "G4P62_014869"; orig_transcript_id "gnl|WGS:JAAVVJ|G4P62_T024697"; product "transcript variant X1"; protein_id "KAF7210485.1"; exon_number "45";
CM025020.1	Genbank	CDS	31728374	31728469	.	+	0	gene_id "G4P62_014869"; transcript_id "gnl|WGS:JAAVVJ|G4P62_T024697"; gbkey "CDS"; gene "itpr3"; locus_tag "G4P62_014869"; orig_transcript_id "gnl|WGS:JAAVVJ|G4P62_T024697"; product "transcript variant X1"; protein_id "KAF7210485.1"; exon_number "46";
CM025020.1	Genbank	CDS	31728650	31728751	.	+	0	gene_id "G4P62_014869"; transcript_id "gnl|WGS:JAAVVJ|G4P62_T024697"; gbkey "CDS"; gene "itpr3"; locus_tag "G4P62_014869"; orig_transcript_id "gnl|WGS:JAAVVJ|G4P62_T024697"; product "transcript variant X1"; protein_id "KAF7210485.1"; exon_number "47";
CM025020.1	Genbank	CDS	31728836	31728919	.	+	0	gene_id "G4P62_014869"; transcript_id "gnl|WGS:JAAVVJ|G4P62_T024697"; gbkey "CDS"; gene "itpr3"; locus_tag "G4P62_014869"; orig_transcript_id "gnl|WGS:JAAVVJ|G4P62_T024697"; product "transcript variant X1"; protein_id "KAF7210485.1"; exon_number "48";
CM025020.1	Genbank	CDS	31729011	31729121	.	+	0	gene_id "G4P62_014869"; transcript_id "gnl|WGS:JAAVVJ|G4P62_T024697"; gbkey "CDS"; gene "itpr3"; locus_tag "G4P62_014869"; orig_transcript_id "gnl|WGS:JAAVVJ|G4P62_T024697"; product "transcript variant X1"; protein_id "KAF7210485.1"; exon_number "49";
CM025020.1	Genbank	CDS	31730594	31730786	.	+	0	gene_id "G4P62_014869"; transcript_id "gnl|WGS:JAAVVJ|G4P62_T024697"; gbkey "CDS"; gene "itpr3"; locus_tag "G4P62_014869"; orig_transcript_id "gnl|WGS:JAAVVJ|G4P62_T024697"; product "transcript variant X1"; protein_id "KAF7210485.1"; exon_number "50";
CM025020.1	Genbank	CDS	31730859	31730978	.	+	2	gene_id "G4P62_014869"; transcript_id "gnl|WGS:JAAVVJ|G4P62_T024697"; gbkey "CDS"; gene "itpr3"; locus_tag "G4P62_014869"; orig_transcript_id "gnl|WGS:JAAVVJ|G4P62_T024697"; product "transcript variant X1"; protein_id "KAF7210485.1"; exon_number "51";
CM025020.1	Genbank	CDS	31731261	31731430	.	+	2	gene_id "G4P62_014869"; transcript_id "gnl|WGS:JAAVVJ|G4P62_T024697"; gbkey "CDS"; gene "itpr3"; locus_tag "G4P62_014869"; orig_transcript_id "gnl|WGS:JAAVVJ|G4P62_T024697"; product "transcript variant X1"; protein_id "KAF7210485.1"; exon_number "52";
CM025020.1	Genbank	CDS	31731539	31731703	.	+	0	gene_id "G4P62_014869"; transcript_id "gnl|WGS:JAAVVJ|G4P62_T024697"; gbkey "CDS"; gene "itpr3"; locus_tag "G4P62_014869"; orig_transcript_id "gnl|WGS:JAAVVJ|G4P62_T024697"; product "transcript variant X1"; protein_id "KAF7210485.1"; exon_number "53";
CM025020.1	Genbank	CDS	31731774	31732131	.	+	0	gene_id "G4P62_014869"; transcript_id "gnl|WGS:JAAVVJ|G4P62_T024697"; gbkey "CDS"; gene "itpr3"; locus_tag "G4P62_014869"; orig_transcript_id "gnl|WGS:JAAVVJ|G4P62_T024697"; product "transcript variant X1"; protein_id "KAF7210485.1"; exon_number "54";
CM025020.1	Genbank	CDS	31733435	31733553	.	+	2	gene_id "G4P62_014869"; transcript_id "gnl|WGS:JAAVVJ|G4P62_T024697"; gbkey "CDS"; gene "itpr3"; locus_tag "G4P62_014869"; orig_transcript_id "gnl|WGS:JAAVVJ|G4P62_T024697"; product "transcript variant X1"; protein_id "KAF7210485.1"; exon_number "55";
CM025020.1	Genbank	CDS	31733623	31733788	.	+	0	gene_id "G4P62_014869"; transcript_id "gnl|WGS:JAAVVJ|G4P62_T024697"; gbkey "CDS"; gene "itpr3"; locus_tag "G4P62_014869"; orig_transcript_id "gnl|WGS:JAAVVJ|G4P62_T024697"; product "transcript variant X1"; protein_id "KAF7210485.1"; exon_number "56";
CM025020.1	Genbank	CDS	31733879	31734039	.	+	2	gene_id "G4P62_014869"; transcript_id "gnl|WGS:JAAVVJ|G4P62_T024697"; gbkey "CDS"; gene "itpr3"; locus_tag "G4P62_014869"; orig_transcript_id "gnl|WGS:JAAVVJ|G4P62_T024697"; product "transcript variant X1"; protein_id "KAF7210485.1"; exon_number "57";
CM025020.1	Genbank	CDS	31734118	31734279	.	+	0	gene_id "G4P62_014869"; transcript_id "gnl|WGS:JAAVVJ|G4P62_T024697"; gbkey "CDS"; gene "itpr3"; locus_tag "G4P62_014869"; orig_transcript_id "gnl|WGS:JAAVVJ|G4P62_T024697"; product "transcript variant X1"; protein_id "KAF7210485.1"; exon_number "58";
CM025020.1	Genbank	CDS	31734368	31734481	.	+	0	gene_id "G4P62_014869"; transcript_id "gnl|WGS:JAAVVJ|G4P62_T024697"; gbkey "CDS"; gene "itpr3"; locus_tag "G4P62_014869"; orig_transcript_id "gnl|WGS:JAAVVJ|G4P62_T024697"; product "transcript variant X1"; protein_id "KAF7210485.1"; exon_number "59";
CM025020.1	Genbank	start_codon	31677581	31677583	.	+	0	gene_id "G4P62_014869"; transcript_id "gnl|WGS:JAAVVJ|G4P62_T024697"; gbkey "CDS"; gene "itpr3"; locus_tag "G4P62_014869"; orig_transcript_id "gnl|WGS:JAAVVJ|G4P62_T024697"; product "transcript variant X1"; protein_id "KAF7210485.1"; exon_number "1";
CM025020.1	Genbank	stop_codon	31734482	31734484	.	+	0	gene_id "G4P62_014869"; transcript_id "gnl|WGS:JAAVVJ|G4P62_T024697"; gbkey "CDS"; gene "itpr3"; locus_tag "G4P62_014869"; orig_transcript_id "gnl|WGS:JAAVVJ|G4P62_T024697"; product "transcript variant X1"; protein_id "KAF7210485.1"; exon_number "59";
CM025020.1	Genbank	transcript	31676871	31734814	.	+	.	gene_id "G4P62_014869"; transcript_id "gnl|WGS:JAAVVJ|G4P62_T024698"; gbkey "mRNA"; gene "itpr3"; locus_tag "G4P62_014869"; note "4; 5-trisphosphate receptor type 3; transcript variant X3"; orig_protein_id "gnl|WGS:JAAVVJ|G4P62_P024698"; orig_transcript_id "gnl|WGS:JAAVVJ|G4P62_T024698"; product "inositol 1"; transcript_biotype "mRNA";
CM025020.1	Genbank	exon	31676871	31677672	.	+	.	gene_id "G4P62_014869"; transcript_id "gnl|WGS:JAAVVJ|G4P62_T024698"; gene "itpr3"; locus_tag "G4P62_014869"; note "4; 5-trisphosphate receptor type 3; transcript variant X3"; orig_protein_id "gnl|WGS:JAAVVJ|G4P62_P024698"; orig_transcript_id "gnl|WGS:JAAVVJ|G4P62_T024698"; product "inositol 1"; transcript_biotype "mRNA"; exon_number "1";
CM025020.1	Genbank	exon	31690903	31690973	.	+	.	gene_id "G4P62_014869"; transcript_id "gnl|WGS:JAAVVJ|G4P62_T024698"; gene "itpr3"; locus_tag "G4P62_014869"; note "4; 5-trisphosphate receptor type 3; transcript variant X3"; orig_protein_id "gnl|WGS:JAAVVJ|G4P62_P024698"; orig_transcript_id "gnl|WGS:JAAVVJ|G4P62_T024698"; product "inositol 1"; transcript_biotype "mRNA"; exon_number "2";
CM025020.1	Genbank	exon	31700167	31700288	.	+	.	gene_id "G4P62_014869"; transcript_id "gnl|WGS:JAAVVJ|G4P62_T024698"; gene "itpr3"; locus_tag "G4P62_014869"; note "4; 5-trisphosphate receptor type 3; transcript variant X3"; orig_protein_id "gnl|WGS:JAAVVJ|G4P62_P024698"; orig_transcript_id "gnl|WGS:JAAVVJ|G4P62_T024698"; product "inositol 1"; transcript_biotype "mRNA"; exon_number "3";
CM025020.1	Genbank	exon	31700380	31700466	.	+	.	gene_id "G4P62_014869"; transcript_id "gnl|WGS:JAAVVJ|G4P62_T024698"; gene "itpr3"; locus_tag "G4P62_014869"; note "4; 5-trisphosphate receptor type 3; transcript variant X3"; orig_protein_id "gnl|WGS:JAAVVJ|G4P62_P024698"; orig_transcript_id "gnl|WGS:JAAVVJ|G4P62_T024698"; product "inositol 1"; transcript_biotype "mRNA"; exon_number "4";
CM025020.1	Genbank	exon	31704641	31704799	.	+	.	gene_id "G4P62_014869"; transcript_id "gnl|WGS:JAAVVJ|G4P62_T024698"; gene "itpr3"; locus_tag "G4P62_014869"; note "4; 5-trisphosphate receptor type 3; transcript variant X3"; orig_protein_id "gnl|WGS:JAAVVJ|G4P62_P024698"; orig_transcript_id "gnl|WGS:JAAVVJ|G4P62_T024698"; product "inositol 1"; transcript_biotype "mRNA"; exon_number "5";
CM025020.1	Genbank	exon	31705774	31705872	.	+	.	gene_id "G4P62_014869"; transcript_id "gnl|WGS:JAAVVJ|G4P62_T024698"; gene "itpr3"; locus_tag "G4P62_014869"; note "4; 5-trisphosphate receptor type 3; transcript variant X3"; orig_protein_id "gnl|WGS:JAAVVJ|G4P62_P024698"; orig_transcript_id "gnl|WGS:JAAVVJ|G4P62_T024698"; product "inositol 1"; transcript_biotype "mRNA"; exon_number "6";
CM025020.1	Genbank	exon	31706125	31706208	.	+	.	gene_id "G4P62_014869"; transcript_id "gnl|WGS:JAAVVJ|G4P62_T024698"; gene "itpr3"; locus_tag "G4P62_014869"; note "4; 5-trisphosphate receptor type 3; transcript variant X3"; orig_protein_id "gnl|WGS:JAAVVJ|G4P62_P024698"; orig_transcript_id "gnl|WGS:JAAVVJ|G4P62_T024698"; product "inositol 1"; transcript_biotype "mRNA"; exon_number "7";
CM025020.1	Genbank	exon	31706464	31706610	.	+	.	gene_id "G4P62_014869"; transcript_id "gnl|WGS:JAAVVJ|G4P62_T024698"; gene "itpr3"; locus_tag "G4P62_014869"; note "4; 5-trisphosphate receptor type 3; transcript variant X3"; orig_protein_id "gnl|WGS:JAAVVJ|G4P62_P024698"; orig_transcript_id "gnl|WGS:JAAVVJ|G4P62_T024698"; product "inositol 1"; transcript_biotype "mRNA"; exon_number "8";
CM025020.1	Genbank	exon	31706709	31706804	.	+	.	gene_id "G4P62_014869"; transcript_id "gnl|WGS:JAAVVJ|G4P62_T024698"; gene "itpr3"; locus_tag "G4P62_014869"; note "4; 5-trisphosphate receptor type 3; transcript variant X3"; orig_protein_id "gnl|WGS:JAAVVJ|G4P62_P024698"; orig_transcript_id "gnl|WGS:JAAVVJ|G4P62_T024698"; product "inositol 1"; transcript_biotype "mRNA"; exon_number "9";
CM025020.1	Genbank	exon	31707296	31707340	.	+	.	gene_id "G4P62_014869"; transcript_id "gnl|WGS:JAAVVJ|G4P62_T024698"; gene "itpr3"; locus_tag "G4P62_014869"; note "4; 5-trisphosphate receptor type 3; transcript variant X3"; orig_protein_id "gnl|WGS:JAAVVJ|G4P62_P024698"; orig_transcript_id "gnl|WGS:JAAVVJ|G4P62_T024698"; product "inositol 1"; transcript_biotype "mRNA"; exon_number "10";
CM025020.1	Genbank	exon	31707528	31707670	.	+	.	gene_id "G4P62_014869"; transcript_id "gnl|WGS:JAAVVJ|G4P62_T024698"; gene "itpr3"; locus_tag "G4P62_014869"; note "4; 5-trisphosphate receptor type 3; transcript variant X3"; orig_protein_id "gnl|WGS:JAAVVJ|G4P62_P024698"; orig_transcript_id "gnl|WGS:JAAVVJ|G4P62_T024698"; product "inositol 1"; transcript_biotype "mRNA"; exon_number "11";
CM025020.1	Genbank	exon	31707947	31708046	.	+	.	gene_id "G4P62_014869"; transcript_id "gnl|WGS:JAAVVJ|G4P62_T024698"; gene "itpr3"; locus_tag "G4P62_014869"; note "4; 5-trisphosphate receptor type 3; transcript variant X3"; orig_protein_id "gnl|WGS:JAAVVJ|G4P62_P024698"; orig_transcript_id "gnl|WGS:JAAVVJ|G4P62_T024698"; product "inositol 1"; transcript_biotype "mRNA"; exon_number "12";
CM025020.1	Genbank	exon	31708198	31708358	.	+	.	gene_id "G4P62_014869"; transcript_id "gnl|WGS:JAAVVJ|G4P62_T024698"; gene "itpr3"; locus_tag "G4P62_014869"; note "4; 5-trisphosphate receptor type 3; transcript variant X3"; orig_protein_id "gnl|WGS:JAAVVJ|G4P62_P024698"; orig_transcript_id "gnl|WGS:JAAVVJ|G4P62_T024698"; product "inositol 1"; transcript_biotype "mRNA"; exon_number "13";
CM025020.1	Genbank	exon	31708448	31708589	.	+	.	gene_id "G4P62_014869"; transcript_id "gnl|WGS:JAAVVJ|G4P62_T024698"; gene "itpr3"; locus_tag "G4P62_014869"; note "4; 5-trisphosphate receptor type 3; transcript variant X3"; orig_protein_id "gnl|WGS:JAAVVJ|G4P62_P024698"; orig_transcript_id "gnl|WGS:JAAVVJ|G4P62_T024698"; product "inositol 1"; transcript_biotype "mRNA"; exon_number "14";
CM025020.1	Genbank	exon	31708652	31708816	.	+	.	gene_id "G4P62_014869"; transcript_id "gnl|WGS:JAAVVJ|G4P62_T024698"; gene "itpr3"; locus_tag "G4P62_014869"; note "4; 5-trisphosphate receptor type 3; transcript variant X3"; orig_protein_id "gnl|WGS:JAAVVJ|G4P62_P024698"; orig_transcript_id "gnl|WGS:JAAVVJ|G4P62_T024698"; product "inositol 1"; transcript_biotype "mRNA"; exon_number "15";
CM025020.1	Genbank	exon	31711002	31711174	.	+	.	gene_id "G4P62_014869"; transcript_id "gnl|WGS:JAAVVJ|G4P62_T024698"; gene "itpr3"; locus_tag "G4P62_014869"; note "4; 5-trisphosphate receptor type 3; transcript variant X3"; orig_protein_id "gnl|WGS:JAAVVJ|G4P62_P024698"; orig_transcript_id "gnl|WGS:JAAVVJ|G4P62_T024698"; product "inositol 1"; transcript_biotype "mRNA"; exon_number "16";
CM025020.1	Genbank	exon	31711308	31711427	.	+	.	gene_id "G4P62_014869"; transcript_id "gnl|WGS:JAAVVJ|G4P62_T024698"; gene "itpr3"; locus_tag "G4P62_014869"; note "4; 5-trisphosphate receptor type 3; transcript variant X3"; orig_protein_id "gnl|WGS:JAAVVJ|G4P62_P024698"; orig_transcript_id "gnl|WGS:JAAVVJ|G4P62_T024698"; product "inositol 1"; transcript_biotype "mRNA"; exon_number "17";
CM025020.1	Genbank	exon	31712840	31712921	.	+	.	gene_id "G4P62_014869"; transcript_id "gnl|WGS:JAAVVJ|G4P62_T024698"; gene "itpr3"; locus_tag "G4P62_014869"; note "4; 5-trisphosphate receptor type 3; transcript variant X3"; orig_protein_id "gnl|WGS:JAAVVJ|G4P62_P024698"; orig_transcript_id "gnl|WGS:JAAVVJ|G4P62_T024698"; product "inositol 1"; transcript_biotype "mRNA"; exon_number "18";
CM025020.1	Genbank	exon	31713052	31713167	.	+	.	gene_id "G4P62_014869"; transcript_id "gnl|WGS:JAAVVJ|G4P62_T024698"; gene "itpr3"; locus_tag "G4P62_014869"; note "4; 5-trisphosphate receptor type 3; transcript variant X3"; orig_protein_id "gnl|WGS:JAAVVJ|G4P62_P024698"; orig_transcript_id "gnl|WGS:JAAVVJ|G4P62_T024698"; product "inositol 1"; transcript_biotype "mRNA"; exon_number "19";
CM025020.1	Genbank	exon	31713244	31713495	.	+	.	gene_id "G4P62_014869"; transcript_id "gnl|WGS:JAAVVJ|G4P62_T024698"; gene "itpr3"; locus_tag "G4P62_014869"; note "4; 5-trisphosphate receptor type 3; transcript variant X3"; orig_protein_id "gnl|WGS:JAAVVJ|G4P62_P024698"; orig_transcript_id "gnl|WGS:JAAVVJ|G4P62_T024698"; product "inositol 1"; transcript_biotype "mRNA"; exon_number "20";
CM025020.1	Genbank	exon	31713868	31714012	.	+	.	gene_id "G4P62_014869"; transcript_id "gnl|WGS:JAAVVJ|G4P62_T024698"; gene "itpr3"; locus_tag "G4P62_014869"; note "4; 5-trisphosphate receptor type 3; transcript variant X3"; orig_protein_id "gnl|WGS:JAAVVJ|G4P62_P024698"; orig_transcript_id "gnl|WGS:JAAVVJ|G4P62_T024698"; product "inositol 1"; transcript_biotype "mRNA"; exon_number "21";
CM025020.1	Genbank	exon	31714088	31714232	.	+	.	gene_id "G4P62_014869"; transcript_id "gnl|WGS:JAAVVJ|G4P62_T024698"; gene "itpr3"; locus_tag "G4P62_014869"; note "4; 5-trisphosphate receptor type 3; transcript variant X3"; orig_protein_id "gnl|WGS:JAAVVJ|G4P62_P024698"; orig_transcript_id "gnl|WGS:JAAVVJ|G4P62_T024698"; product "inositol 1"; transcript_biotype "mRNA"; exon_number "22";
CM025020.1	Genbank	exon	31714317	31714519	.	+	.	gene_id "G4P62_014869"; transcript_id "gnl|WGS:JAAVVJ|G4P62_T024698"; gene "itpr3"; locus_tag "G4P62_014869"; note "4; 5-trisphosphate receptor type 3; transcript variant X3"; orig_protein_id "gnl|WGS:JAAVVJ|G4P62_P024698"; orig_transcript_id "gnl|WGS:JAAVVJ|G4P62_T024698"; product "inositol 1"; transcript_biotype "mRNA"; exon_number "23";
CM025020.1	Genbank	exon	31716501	31716621	.	+	.	gene_id "G4P62_014869"; transcript_id "gnl|WGS:JAAVVJ|G4P62_T024698"; gene "itpr3"; locus_tag "G4P62_014869"; note "4; 5-trisphosphate receptor type 3; transcript variant X3"; orig_protein_id "gnl|WGS:JAAVVJ|G4P62_P024698"; orig_transcript_id "gnl|WGS:JAAVVJ|G4P62_T024698"; product "inositol 1"; transcript_biotype "mRNA"; exon_number "24";
CM025020.1	Genbank	exon	31717624	31717678	.	+	.	gene_id "G4P62_014869"; transcript_id "gnl|WGS:JAAVVJ|G4P62_T024698"; gene "itpr3"; locus_tag "G4P62_014869"; note "4; 5-trisphosphate receptor type 3; transcript variant X3"; orig_protein_id "gnl|WGS:JAAVVJ|G4P62_P024698"; orig_transcript_id "gnl|WGS:JAAVVJ|G4P62_T024698"; product "inositol 1"; transcript_biotype "mRNA"; exon_number "25";
CM025020.1	Genbank	exon	31718387	31718552	.	+	.	gene_id "G4P62_014869"; transcript_id "gnl|WGS:JAAVVJ|G4P62_T024698"; gene "itpr3"; locus_tag "G4P62_014869"; note "4; 5-trisphosphate receptor type 3; transcript variant X3"; orig_protein_id "gnl|WGS:JAAVVJ|G4P62_P024698"; orig_transcript_id "gnl|WGS:JAAVVJ|G4P62_T024698"; product "inositol 1"; transcript_biotype "mRNA"; exon_number "26";
CM025020.1	Genbank	exon	31719018	31719164	.	+	.	gene_id "G4P62_014869"; transcript_id "gnl|WGS:JAAVVJ|G4P62_T024698"; gene "itpr3"; locus_tag "G4P62_014869"; note "4; 5-trisphosphate receptor type 3; transcript variant X3"; orig_protein_id "gnl|WGS:JAAVVJ|G4P62_P024698"; orig_transcript_id "gnl|WGS:JAAVVJ|G4P62_T024698"; product "inositol 1"; transcript_biotype "mRNA"; exon_number "27";
CM025020.1	Genbank	exon	31721120	31721191	.	+	.	gene_id "G4P62_014869"; transcript_id "gnl|WGS:JAAVVJ|G4P62_T024698"; gene "itpr3"; locus_tag "G4P62_014869"; note "4; 5-trisphosphate receptor type 3; transcript variant X3"; orig_protein_id "gnl|WGS:JAAVVJ|G4P62_P024698"; orig_transcript_id "gnl|WGS:JAAVVJ|G4P62_T024698"; product "inositol 1"; transcript_biotype "mRNA"; exon_number "28";
CM025020.1	Genbank	exon	31721871	31721990	.	+	.	gene_id "G4P62_014869"; transcript_id "gnl|WGS:JAAVVJ|G4P62_T024698"; gene "itpr3"; locus_tag "G4P62_014869"; note "4; 5-trisphosphate receptor type 3; transcript variant X3"; orig_protein_id "gnl|WGS:JAAVVJ|G4P62_P024698"; orig_transcript_id "gnl|WGS:JAAVVJ|G4P62_T024698"; product "inositol 1"; transcript_biotype "mRNA"; exon_number "29";
CM025020.1	Genbank	exon	31722143	31722265	.	+	.	gene_id "G4P62_014869"; transcript_id "gnl|WGS:JAAVVJ|G4P62_T024698"; gene "itpr3"; locus_tag "G4P62_014869"; note "4; 5-trisphosphate receptor type 3; transcript variant X3"; orig_protein_id "gnl|WGS:JAAVVJ|G4P62_P024698"; orig_transcript_id "gnl|WGS:JAAVVJ|G4P62_T024698"; product "inositol 1"; transcript_biotype "mRNA"; exon_number "30";
CM025020.1	Genbank	exon	31722338	31722538	.	+	.	gene_id "G4P62_014869"; transcript_id "gnl|WGS:JAAVVJ|G4P62_T024698"; gene "itpr3"; locus_tag "G4P62_014869"; note "4; 5-trisphosphate receptor type 3; transcript variant X3"; orig_protein_id "gnl|WGS:JAAVVJ|G4P62_P024698"; orig_transcript_id "gnl|WGS:JAAVVJ|G4P62_T024698"; product "inositol 1"; transcript_biotype "mRNA"; exon_number "31";
CM025020.1	Genbank	exon	31722610	31722725	.	+	.	gene_id "G4P62_014869"; transcript_id "gnl|WGS:JAAVVJ|G4P62_T024698"; gene "itpr3"; locus_tag "G4P62_014869"; note "4; 5-trisphosphate receptor type 3; transcript variant X3"; orig_protein_id "gnl|WGS:JAAVVJ|G4P62_P024698"; orig_transcript_id "gnl|WGS:JAAVVJ|G4P62_T024698"; product "inositol 1"; transcript_biotype "mRNA"; exon_number "32";
CM025020.1	Genbank	exon	31722937	31723072	.	+	.	gene_id "G4P62_014869"; transcript_id "gnl|WGS:JAAVVJ|G4P62_T024698"; gene "itpr3"; locus_tag "G4P62_014869"; note "4; 5-trisphosphate receptor type 3; transcript variant X3"; orig_protein_id "gnl|WGS:JAAVVJ|G4P62_P024698"; orig_transcript_id "gnl|WGS:JAAVVJ|G4P62_T024698"; product "inositol 1"; transcript_biotype "mRNA"; exon_number "33";
CM025020.1	Genbank	exon	31723921	31724046	.	+	.	gene_id "G4P62_014869"; transcript_id "gnl|WGS:JAAVVJ|G4P62_T024698"; gene "itpr3"; locus_tag "G4P62_014869"; note "4; 5-trisphosphate receptor type 3; transcript variant X3"; orig_protein_id "gnl|WGS:JAAVVJ|G4P62_P024698"; orig_transcript_id "gnl|WGS:JAAVVJ|G4P62_T024698"; product "inositol 1"; transcript_biotype "mRNA"; exon_number "34";
CM025020.1	Genbank	exon	31724133	31724258	.	+	.	gene_id "G4P62_014869"; transcript_id "gnl|WGS:JAAVVJ|G4P62_T024698"; gene "itpr3"; locus_tag "G4P62_014869"; note "4; 5-trisphosphate receptor type 3; transcript variant X3"; orig_protein_id "gnl|WGS:JAAVVJ|G4P62_P024698"; orig_transcript_id "gnl|WGS:JAAVVJ|G4P62_T024698"; product "inositol 1"; transcript_biotype "mRNA"; exon_number "35";
CM025020.1	Genbank	exon	31724336	31724456	.	+	.	gene_id "G4P62_014869"; transcript_id "gnl|WGS:JAAVVJ|G4P62_T024698"; gene "itpr3"; locus_tag "G4P62_014869"; note "4; 5-trisphosphate receptor type 3; transcript variant X3"; orig_protein_id "gnl|WGS:JAAVVJ|G4P62_P024698"; orig_transcript_id "gnl|WGS:JAAVVJ|G4P62_T024698"; product "inositol 1"; transcript_biotype "mRNA"; exon_number "36";
CM025020.1	Genbank	exon	31724597	31724778	.	+	.	gene_id "G4P62_014869"; transcript_id "gnl|WGS:JAAVVJ|G4P62_T024698"; gene "itpr3"; locus_tag "G4P62_014869"; note "4; 5-trisphosphate receptor type 3; transcript variant X3"; orig_protein_id "gnl|WGS:JAAVVJ|G4P62_P024698"; orig_transcript_id "gnl|WGS:JAAVVJ|G4P62_T024698"; product "inositol 1"; transcript_biotype "mRNA"; exon_number "37";
CM025020.1	Genbank	exon	31724882	31725030	.	+	.	gene_id "G4P62_014869"; transcript_id "gnl|WGS:JAAVVJ|G4P62_T024698"; gene "itpr3"; locus_tag "G4P62_014869"; note "4; 5-trisphosphate receptor type 3; transcript variant X3"; orig_protein_id "gnl|WGS:JAAVVJ|G4P62_P024698"; orig_transcript_id "gnl|WGS:JAAVVJ|G4P62_T024698"; product "inositol 1"; transcript_biotype "mRNA"; exon_number "38";
CM025020.1	Genbank	exon	31725104	31725212	.	+	.	gene_id "G4P62_014869"; transcript_id "gnl|WGS:JAAVVJ|G4P62_T024698"; gene "itpr3"; locus_tag "G4P62_014869"; note "4; 5-trisphosphate receptor type 3; transcript variant X3"; orig_protein_id "gnl|WGS:JAAVVJ|G4P62_P024698"; orig_transcript_id "gnl|WGS:JAAVVJ|G4P62_T024698"; product "inositol 1"; transcript_biotype "mRNA"; exon_number "39";
CM025020.1	Genbank	exon	31725497	31725590	.	+	.	gene_id "G4P62_014869"; transcript_id "gnl|WGS:JAAVVJ|G4P62_T024698"; gene "itpr3"; locus_tag "G4P62_014869"; note "4; 5-trisphosphate receptor type 3; transcript variant X3"; orig_protein_id "gnl|WGS:JAAVVJ|G4P62_P024698"; orig_transcript_id "gnl|WGS:JAAVVJ|G4P62_T024698"; product "inositol 1"; transcript_biotype "mRNA"; exon_number "40";
CM025020.1	Genbank	exon	31726038	31726213	.	+	.	gene_id "G4P62_014869"; transcript_id "gnl|WGS:JAAVVJ|G4P62_T024698"; gene "itpr3"; locus_tag "G4P62_014869"; note "4; 5-trisphosphate receptor type 3; transcript variant X3"; orig_protein_id "gnl|WGS:JAAVVJ|G4P62_P024698"; orig_transcript_id "gnl|WGS:JAAVVJ|G4P62_T024698"; product "inositol 1"; transcript_biotype "mRNA"; exon_number "41";
CM025020.1	Genbank	exon	31726378	31726537	.	+	.	gene_id "G4P62_014869"; transcript_id "gnl|WGS:JAAVVJ|G4P62_T024698"; gene "itpr3"; locus_tag "G4P62_014869"; note "4; 5-trisphosphate receptor type 3; transcript variant X3"; orig_protein_id "gnl|WGS:JAAVVJ|G4P62_P024698"; orig_transcript_id "gnl|WGS:JAAVVJ|G4P62_T024698"; product "inositol 1"; transcript_biotype "mRNA"; exon_number "42";
CM025020.1	Genbank	exon	31726614	31726810	.	+	.	gene_id "G4P62_014869"; transcript_id "gnl|WGS:JAAVVJ|G4P62_T024698"; gene "itpr3"; locus_tag "G4P62_014869"; note "4; 5-trisphosphate receptor type 3; transcript variant X3"; orig_protein_id "gnl|WGS:JAAVVJ|G4P62_P024698"; orig_transcript_id "gnl|WGS:JAAVVJ|G4P62_T024698"; product "inositol 1"; transcript_biotype "mRNA"; exon_number "43";
CM025020.1	Genbank	exon	31726901	31727101	.	+	.	gene_id "G4P62_014869"; transcript_id "gnl|WGS:JAAVVJ|G4P62_T024698"; gene "itpr3"; locus_tag "G4P62_014869"; note "4; 5-trisphosphate receptor type 3; transcript variant X3"; orig_protein_id "gnl|WGS:JAAVVJ|G4P62_P024698"; orig_transcript_id "gnl|WGS:JAAVVJ|G4P62_T024698"; product "inositol 1"; transcript_biotype "mRNA"; exon_number "44";
CM025020.1	Genbank	exon	31727234	31727344	.	+	.	gene_id "G4P62_014869"; transcript_id "gnl|WGS:JAAVVJ|G4P62_T024698"; gene "itpr3"; locus_tag "G4P62_014869"; note "4; 5-trisphosphate receptor type 3; transcript variant X3"; orig_protein_id "gnl|WGS:JAAVVJ|G4P62_P024698"; orig_transcript_id "gnl|WGS:JAAVVJ|G4P62_T024698"; product "inositol 1"; transcript_biotype "mRNA"; exon_number "45";
CM025020.1	Genbank	exon	31728374	31728469	.	+	.	gene_id "G4P62_014869"; transcript_id "gnl|WGS:JAAVVJ|G4P62_T024698"; gene "itpr3"; locus_tag "G4P62_014869"; note "4; 5-trisphosphate receptor type 3; transcript variant X3"; orig_protein_id "gnl|WGS:JAAVVJ|G4P62_P024698"; orig_transcript_id "gnl|WGS:JAAVVJ|G4P62_T024698"; product "inositol 1"; transcript_biotype "mRNA"; exon_number "46";
CM025020.1	Genbank	exon	31728650	31728751	.	+	.	gene_id "G4P62_014869"; transcript_id "gnl|WGS:JAAVVJ|G4P62_T024698"; gene "itpr3"; locus_tag "G4P62_014869"; note "4; 5-trisphosphate receptor type 3; transcript variant X3"; orig_protein_id "gnl|WGS:JAAVVJ|G4P62_P024698"; orig_transcript_id "gnl|WGS:JAAVVJ|G4P62_T024698"; product "inositol 1"; transcript_biotype "mRNA"; exon_number "47";
CM025020.1	Genbank	exon	31728836	31728919	.	+	.	gene_id "G4P62_014869"; transcript_id "gnl|WGS:JAAVVJ|G4P62_T024698"; gene "itpr3"; locus_tag "G4P62_014869"; note "4; 5-trisphosphate receptor type 3; transcript variant X3"; orig_protein_id "gnl|WGS:JAAVVJ|G4P62_P024698"; orig_transcript_id "gnl|WGS:JAAVVJ|G4P62_T024698"; product "inositol 1"; transcript_biotype "mRNA"; exon_number "48";
CM025020.1	Genbank	exon	31729011	31729121	.	+	.	gene_id "G4P62_014869"; transcript_id "gnl|WGS:JAAVVJ|G4P62_T024698"; gene "itpr3"; locus_tag "G4P62_014869"; note "4; 5-trisphosphate receptor type 3; transcript variant X3"; orig_protein_id "gnl|WGS:JAAVVJ|G4P62_P024698"; orig_transcript_id "gnl|WGS:JAAVVJ|G4P62_T024698"; product "inositol 1"; transcript_biotype "mRNA"; exon_number "49";
CM025020.1	Genbank	exon	31730594	31730786	.	+	.	gene_id "G4P62_014869"; transcript_id "gnl|WGS:JAAVVJ|G4P62_T024698"; gene "itpr3"; locus_tag "G4P62_014869"; note "4; 5-trisphosphate receptor type 3; transcript variant X3"; orig_protein_id "gnl|WGS:JAAVVJ|G4P62_P024698"; orig_transcript_id "gnl|WGS:JAAVVJ|G4P62_T024698"; product "inositol 1"; transcript_biotype "mRNA"; exon_number "50";
CM025020.1	Genbank	exon	31730859	31730978	.	+	.	gene_id "G4P62_014869"; transcript_id "gnl|WGS:JAAVVJ|G4P62_T024698"; gene "itpr3"; locus_tag "G4P62_014869"; note "4; 5-trisphosphate receptor type 3; transcript variant X3"; orig_protein_id "gnl|WGS:JAAVVJ|G4P62_P024698"; orig_transcript_id "gnl|WGS:JAAVVJ|G4P62_T024698"; product "inositol 1"; transcript_biotype "mRNA"; exon_number "51";
CM025020.1	Genbank	exon	31731261	31731430	.	+	.	gene_id "G4P62_014869"; transcript_id "gnl|WGS:JAAVVJ|G4P62_T024698"; gene "itpr3"; locus_tag "G4P62_014869"; note "4; 5-trisphosphate receptor type 3; transcript variant X3"; orig_protein_id "gnl|WGS:JAAVVJ|G4P62_P024698"; orig_transcript_id "gnl|WGS:JAAVVJ|G4P62_T024698"; product "inositol 1"; transcript_biotype "mRNA"; exon_number "52";
CM025020.1	Genbank	exon	31731539	31731703	.	+	.	gene_id "G4P62_014869"; transcript_id "gnl|WGS:JAAVVJ|G4P62_T024698"; gene "itpr3"; locus_tag "G4P62_014869"; note "4; 5-trisphosphate receptor type 3; transcript variant X3"; orig_protein_id "gnl|WGS:JAAVVJ|G4P62_P024698"; orig_transcript_id "gnl|WGS:JAAVVJ|G4P62_T024698"; product "inositol 1"; transcript_biotype "mRNA"; exon_number "53";
CM025020.1	Genbank	exon	31731774	31731963	.	+	.	gene_id "G4P62_014869"; transcript_id "gnl|WGS:JAAVVJ|G4P62_T024698"; gene "itpr3"; locus_tag "G4P62_014869"; note "4; 5-trisphosphate receptor type 3; transcript variant X3"; orig_protein_id "gnl|WGS:JAAVVJ|G4P62_P024698"; orig_transcript_id "gnl|WGS:JAAVVJ|G4P62_T024698"; product "inositol 1"; transcript_biotype "mRNA"; exon_number "54";
CM025020.1	Genbank	exon	31732033	31732131	.	+	.	gene_id "G4P62_014869"; transcript_id "gnl|WGS:JAAVVJ|G4P62_T024698"; gene "itpr3"; locus_tag "G4P62_014869"; note "4; 5-trisphosphate receptor type 3; transcript variant X3"; orig_protein_id "gnl|WGS:JAAVVJ|G4P62_P024698"; orig_transcript_id "gnl|WGS:JAAVVJ|G4P62_T024698"; product "inositol 1"; transcript_biotype "mRNA"; exon_number "55";
CM025020.1	Genbank	exon	31733435	31733553	.	+	.	gene_id "G4P62_014869"; transcript_id "gnl|WGS:JAAVVJ|G4P62_T024698"; gene "itpr3"; locus_tag "G4P62_014869"; note "4; 5-trisphosphate receptor type 3; transcript variant X3"; orig_protein_id "gnl|WGS:JAAVVJ|G4P62_P024698"; orig_transcript_id "gnl|WGS:JAAVVJ|G4P62_T024698"; product "inositol 1"; transcript_biotype "mRNA"; exon_number "56";
CM025020.1	Genbank	exon	31733623	31733788	.	+	.	gene_id "G4P62_014869"; transcript_id "gnl|WGS:JAAVVJ|G4P62_T024698"; gene "itpr3"; locus_tag "G4P62_014869"; note "4; 5-trisphosphate receptor type 3; transcript variant X3"; orig_protein_id "gnl|WGS:JAAVVJ|G4P62_P024698"; orig_transcript_id "gnl|WGS:JAAVVJ|G4P62_T024698"; product "inositol 1"; transcript_biotype "mRNA"; exon_number "57";
CM025020.1	Genbank	exon	31733879	31734039	.	+	.	gene_id "G4P62_014869"; transcript_id "gnl|WGS:JAAVVJ|G4P62_T024698"; gene "itpr3"; locus_tag "G4P62_014869"; note "4; 5-trisphosphate receptor type 3; transcript variant X3"; orig_protein_id "gnl|WGS:JAAVVJ|G4P62_P024698"; orig_transcript_id "gnl|WGS:JAAVVJ|G4P62_T024698"; product "inositol 1"; transcript_biotype "mRNA"; exon_number "58";
CM025020.1	Genbank	exon	31734118	31734279	.	+	.	gene_id "G4P62_014869"; transcript_id "gnl|WGS:JAAVVJ|G4P62_T024698"; gene "itpr3"; locus_tag "G4P62_014869"; note "4; 5-trisphosphate receptor type 3; transcript variant X3"; orig_protein_id "gnl|WGS:JAAVVJ|G4P62_P024698"; orig_transcript_id "gnl|WGS:JAAVVJ|G4P62_T024698"; product "inositol 1"; transcript_biotype "mRNA"; exon_number "59";
CM025020.1	Genbank	exon	31734368	31734814	.	+	.	gene_id "G4P62_014869"; transcript_id "gnl|WGS:JAAVVJ|G4P62_T024698"; gene "itpr3"; locus_tag "G4P62_014869"; note "4; 5-trisphosphate receptor type 3; transcript variant X3"; orig_protein_id "gnl|WGS:JAAVVJ|G4P62_P024698"; orig_transcript_id "gnl|WGS:JAAVVJ|G4P62_T024698"; product "inositol 1"; transcript_biotype "mRNA"; exon_number "60";
CM025020.1	Genbank	CDS	31677581	31677672	.	+	0	gene_id "G4P62_014869"; transcript_id "gnl|WGS:JAAVVJ|G4P62_T024698"; gbkey "CDS"; gene "itpr3"; locus_tag "G4P62_014869"; orig_transcript_id "gnl|WGS:JAAVVJ|G4P62_T024698"; product "transcript variant X3"; protein_id "KAF7210486.1"; exon_number "1";
CM025020.1	Genbank	CDS	31690903	31690973	.	+	1	gene_id "G4P62_014869"; transcript_id "gnl|WGS:JAAVVJ|G4P62_T024698"; gbkey "CDS"; gene "itpr3"; locus_tag "G4P62_014869"; orig_transcript_id "gnl|WGS:JAAVVJ|G4P62_T024698"; product "transcript variant X3"; protein_id "KAF7210486.1"; exon_number "2";
CM025020.1	Genbank	CDS	31700167	31700288	.	+	2	gene_id "G4P62_014869"; transcript_id "gnl|WGS:JAAVVJ|G4P62_T024698"; gbkey "CDS"; gene "itpr3"; locus_tag "G4P62_014869"; orig_transcript_id "gnl|WGS:JAAVVJ|G4P62_T024698"; product "transcript variant X3"; protein_id "KAF7210486.1"; exon_number "3";
CM025020.1	Genbank	CDS	31700380	31700466	.	+	0	gene_id "G4P62_014869"; transcript_id "gnl|WGS:JAAVVJ|G4P62_T024698"; gbkey "CDS"; gene "itpr3"; locus_tag "G4P62_014869"; orig_transcript_id "gnl|WGS:JAAVVJ|G4P62_T024698"; product "transcript variant X3"; protein_id "KAF7210486.1"; exon_number "4";
CM025020.1	Genbank	CDS	31704641	31704799	.	+	0	gene_id "G4P62_014869"; transcript_id "gnl|WGS:JAAVVJ|G4P62_T024698"; gbkey "CDS"; gene "itpr3"; locus_tag "G4P62_014869"; orig_transcript_id "gnl|WGS:JAAVVJ|G4P62_T024698"; product "transcript variant X3"; protein_id "KAF7210486.1"; exon_number "5";
CM025020.1	Genbank	CDS	31705774	31705872	.	+	0	gene_id "G4P62_014869"; transcript_id "gnl|WGS:JAAVVJ|G4P62_T024698"; gbkey "CDS"; gene "itpr3"; locus_tag "G4P62_014869"; orig_transcript_id "gnl|WGS:JAAVVJ|G4P62_T024698"; product "transcript variant X3"; protein_id "KAF7210486.1"; exon_number "6";
CM025020.1	Genbank	CDS	31706125	31706208	.	+	0	gene_id "G4P62_014869"; transcript_id "gnl|WGS:JAAVVJ|G4P62_T024698"; gbkey "CDS"; gene "itpr3"; locus_tag "G4P62_014869"; orig_transcript_id "gnl|WGS:JAAVVJ|G4P62_T024698"; product "transcript variant X3"; protein_id "KAF7210486.1"; exon_number "7";
CM025020.1	Genbank	CDS	31706464	31706610	.	+	0	gene_id "G4P62_014869"; transcript_id "gnl|WGS:JAAVVJ|G4P62_T024698"; gbkey "CDS"; gene "itpr3"; locus_tag "G4P62_014869"; orig_transcript_id "gnl|WGS:JAAVVJ|G4P62_T024698"; product "transcript variant X3"; protein_id "KAF7210486.1"; exon_number "8";
CM025020.1	Genbank	CDS	31706709	31706804	.	+	0	gene_id "G4P62_014869"; transcript_id "gnl|WGS:JAAVVJ|G4P62_T024698"; gbkey "CDS"; gene "itpr3"; locus_tag "G4P62_014869"; orig_transcript_id "gnl|WGS:JAAVVJ|G4P62_T024698"; product "transcript variant X3"; protein_id "KAF7210486.1"; exon_number "9";
CM025020.1	Genbank	CDS	31707296	31707340	.	+	0	gene_id "G4P62_014869"; transcript_id "gnl|WGS:JAAVVJ|G4P62_T024698"; gbkey "CDS"; gene "itpr3"; locus_tag "G4P62_014869"; orig_transcript_id "gnl|WGS:JAAVVJ|G4P62_T024698"; product "transcript variant X3"; protein_id "KAF7210486.1"; exon_number "10";
CM025020.1	Genbank	CDS	31707528	31707670	.	+	0	gene_id "G4P62_014869"; transcript_id "gnl|WGS:JAAVVJ|G4P62_T024698"; gbkey "CDS"; gene "itpr3"; locus_tag "G4P62_014869"; orig_transcript_id "gnl|WGS:JAAVVJ|G4P62_T024698"; product "transcript variant X3"; protein_id "KAF7210486.1"; exon_number "11";
CM025020.1	Genbank	CDS	31707947	31708046	.	+	1	gene_id "G4P62_014869"; transcript_id "gnl|WGS:JAAVVJ|G4P62_T024698"; gbkey "CDS"; gene "itpr3"; locus_tag "G4P62_014869"; orig_transcript_id "gnl|WGS:JAAVVJ|G4P62_T024698"; product "transcript variant X3"; protein_id "KAF7210486.1"; exon_number "12";
CM025020.1	Genbank	CDS	31708198	31708358	.	+	0	gene_id "G4P62_014869"; transcript_id "gnl|WGS:JAAVVJ|G4P62_T024698"; gbkey "CDS"; gene "itpr3"; locus_tag "G4P62_014869"; orig_transcript_id "gnl|WGS:JAAVVJ|G4P62_T024698"; product "transcript variant X3"; protein_id "KAF7210486.1"; exon_number "13";
CM025020.1	Genbank	CDS	31708448	31708589	.	+	1	gene_id "G4P62_014869"; transcript_id "gnl|WGS:JAAVVJ|G4P62_T024698"; gbkey "CDS"; gene "itpr3"; locus_tag "G4P62_014869"; orig_transcript_id "gnl|WGS:JAAVVJ|G4P62_T024698"; product "transcript variant X3"; protein_id "KAF7210486.1"; exon_number "14";
CM025020.1	Genbank	CDS	31708652	31708816	.	+	0	gene_id "G4P62_014869"; transcript_id "gnl|WGS:JAAVVJ|G4P62_T024698"; gbkey "CDS"; gene "itpr3"; locus_tag "G4P62_014869"; orig_transcript_id "gnl|WGS:JAAVVJ|G4P62_T024698"; product "transcript variant X3"; protein_id "KAF7210486.1"; exon_number "15";
CM025020.1	Genbank	CDS	31711002	31711174	.	+	0	gene_id "G4P62_014869"; transcript_id "gnl|WGS:JAAVVJ|G4P62_T024698"; gbkey "CDS"; gene "itpr3"; locus_tag "G4P62_014869"; orig_transcript_id "gnl|WGS:JAAVVJ|G4P62_T024698"; product "transcript variant X3"; protein_id "KAF7210486.1"; exon_number "16";
CM025020.1	Genbank	CDS	31711308	31711427	.	+	1	gene_id "G4P62_014869"; transcript_id "gnl|WGS:JAAVVJ|G4P62_T024698"; gbkey "CDS"; gene "itpr3"; locus_tag "G4P62_014869"; orig_transcript_id "gnl|WGS:JAAVVJ|G4P62_T024698"; product "transcript variant X3"; protein_id "KAF7210486.1"; exon_number "17";
CM025020.1	Genbank	CDS	31712840	31712921	.	+	1	gene_id "G4P62_014869"; transcript_id "gnl|WGS:JAAVVJ|G4P62_T024698"; gbkey "CDS"; gene "itpr3"; locus_tag "G4P62_014869"; orig_transcript_id "gnl|WGS:JAAVVJ|G4P62_T024698"; product "transcript variant X3"; protein_id "KAF7210486.1"; exon_number "18";
CM025020.1	Genbank	CDS	31713052	31713167	.	+	0	gene_id "G4P62_014869"; transcript_id "gnl|WGS:JAAVVJ|G4P62_T024698"; gbkey "CDS"; gene "itpr3"; locus_tag "G4P62_014869"; orig_transcript_id "gnl|WGS:JAAVVJ|G4P62_T024698"; product "transcript variant X3"; protein_id "KAF7210486.1"; exon_number "19";
CM025020.1	Genbank	CDS	31713244	31713495	.	+	1	gene_id "G4P62_014869"; transcript_id "gnl|WGS:JAAVVJ|G4P62_T024698"; gbkey "CDS"; gene "itpr3"; locus_tag "G4P62_014869"; orig_transcript_id "gnl|WGS:JAAVVJ|G4P62_T024698"; product "transcript variant X3"; protein_id "KAF7210486.1"; exon_number "20";
CM025020.1	Genbank	CDS	31713868	31714012	.	+	1	gene_id "G4P62_014869"; transcript_id "gnl|WGS:JAAVVJ|G4P62_T024698"; gbkey "CDS"; gene "itpr3"; locus_tag "G4P62_014869"; orig_transcript_id "gnl|WGS:JAAVVJ|G4P62_T024698"; product "transcript variant X3"; protein_id "KAF7210486.1"; exon_number "21";
CM025020.1	Genbank	CDS	31714088	31714232	.	+	0	gene_id "G4P62_014869"; transcript_id "gnl|WGS:JAAVVJ|G4P62_T024698"; gbkey "CDS"; gene "itpr3"; locus_tag "G4P62_014869"; orig_transcript_id "gnl|WGS:JAAVVJ|G4P62_T024698"; product "transcript variant X3"; protein_id "KAF7210486.1"; exon_number "22";
CM025020.1	Genbank	CDS	31714317	31714519	.	+	2	gene_id "G4P62_014869"; transcript_id "gnl|WGS:JAAVVJ|G4P62_T024698"; gbkey "CDS"; gene "itpr3"; locus_tag "G4P62_014869"; orig_transcript_id "gnl|WGS:JAAVVJ|G4P62_T024698"; product "transcript variant X3"; protein_id "KAF7210486.1"; exon_number "23";
CM025020.1	Genbank	CDS	31716501	31716621	.	+	0	gene_id "G4P62_014869"; transcript_id "gnl|WGS:JAAVVJ|G4P62_T024698"; gbkey "CDS"; gene "itpr3"; locus_tag "G4P62_014869"; orig_transcript_id "gnl|WGS:JAAVVJ|G4P62_T024698"; product "transcript variant X3"; protein_id "KAF7210486.1"; exon_number "24";
CM025020.1	Genbank	CDS	31717624	31717678	.	+	2	gene_id "G4P62_014869"; transcript_id "gnl|WGS:JAAVVJ|G4P62_T024698"; gbkey "CDS"; gene "itpr3"; locus_tag "G4P62_014869"; orig_transcript_id "gnl|WGS:JAAVVJ|G4P62_T024698"; product "transcript variant X3"; protein_id "KAF7210486.1"; exon_number "25";
CM025020.1	Genbank	CDS	31718387	31718552	.	+	1	gene_id "G4P62_014869"; transcript_id "gnl|WGS:JAAVVJ|G4P62_T024698"; gbkey "CDS"; gene "itpr3"; locus_tag "G4P62_014869"; orig_transcript_id "gnl|WGS:JAAVVJ|G4P62_T024698"; product "transcript variant X3"; protein_id "KAF7210486.1"; exon_number "26";
CM025020.1	Genbank	CDS	31719018	31719164	.	+	0	gene_id "G4P62_014869"; transcript_id "gnl|WGS:JAAVVJ|G4P62_T024698"; gbkey "CDS"; gene "itpr3"; locus_tag "G4P62_014869"; orig_transcript_id "gnl|WGS:JAAVVJ|G4P62_T024698"; product "transcript variant X3"; protein_id "KAF7210486.1"; exon_number "27";
CM025020.1	Genbank	CDS	31721120	31721191	.	+	0	gene_id "G4P62_014869"; transcript_id "gnl|WGS:JAAVVJ|G4P62_T024698"; gbkey "CDS"; gene "itpr3"; locus_tag "G4P62_014869"; orig_transcript_id "gnl|WGS:JAAVVJ|G4P62_T024698"; product "transcript variant X3"; protein_id "KAF7210486.1"; exon_number "28";
CM025020.1	Genbank	CDS	31721871	31721990	.	+	0	gene_id "G4P62_014869"; transcript_id "gnl|WGS:JAAVVJ|G4P62_T024698"; gbkey "CDS"; gene "itpr3"; locus_tag "G4P62_014869"; orig_transcript_id "gnl|WGS:JAAVVJ|G4P62_T024698"; product "transcript variant X3"; protein_id "KAF7210486.1"; exon_number "29";
CM025020.1	Genbank	CDS	31722143	31722265	.	+	0	gene_id "G4P62_014869"; transcript_id "gnl|WGS:JAAVVJ|G4P62_T024698"; gbkey "CDS"; gene "itpr3"; locus_tag "G4P62_014869"; orig_transcript_id "gnl|WGS:JAAVVJ|G4P62_T024698"; product "transcript variant X3"; protein_id "KAF7210486.1"; exon_number "30";
CM025020.1	Genbank	CDS	31722338	31722538	.	+	0	gene_id "G4P62_014869"; transcript_id "gnl|WGS:JAAVVJ|G4P62_T024698"; gbkey "CDS"; gene "itpr3"; locus_tag "G4P62_014869"; orig_transcript_id "gnl|WGS:JAAVVJ|G4P62_T024698"; product "transcript variant X3"; protein_id "KAF7210486.1"; exon_number "31";
CM025020.1	Genbank	CDS	31722610	31722725	.	+	0	gene_id "G4P62_014869"; transcript_id "gnl|WGS:JAAVVJ|G4P62_T024698"; gbkey "CDS"; gene "itpr3"; locus_tag "G4P62_014869"; orig_transcript_id "gnl|WGS:JAAVVJ|G4P62_T024698"; product "transcript variant X3"; protein_id "KAF7210486.1"; exon_number "32";
CM025020.1	Genbank	CDS	31722937	31723072	.	+	1	gene_id "G4P62_014869"; transcript_id "gnl|WGS:JAAVVJ|G4P62_T024698"; gbkey "CDS"; gene "itpr3"; locus_tag "G4P62_014869"; orig_transcript_id "gnl|WGS:JAAVVJ|G4P62_T024698"; product "transcript variant X3"; protein_id "KAF7210486.1"; exon_number "33";
CM025020.1	Genbank	CDS	31723921	31724046	.	+	0	gene_id "G4P62_014869"; transcript_id "gnl|WGS:JAAVVJ|G4P62_T024698"; gbkey "CDS"; gene "itpr3"; locus_tag "G4P62_014869"; orig_transcript_id "gnl|WGS:JAAVVJ|G4P62_T024698"; product "transcript variant X3"; protein_id "KAF7210486.1"; exon_number "34";
CM025020.1	Genbank	CDS	31724133	31724258	.	+	0	gene_id "G4P62_014869"; transcript_id "gnl|WGS:JAAVVJ|G4P62_T024698"; gbkey "CDS"; gene "itpr3"; locus_tag "G4P62_014869"; orig_transcript_id "gnl|WGS:JAAVVJ|G4P62_T024698"; product "transcript variant X3"; protein_id "KAF7210486.1"; exon_number "35";
CM025020.1	Genbank	CDS	31724336	31724456	.	+	0	gene_id "G4P62_014869"; transcript_id "gnl|WGS:JAAVVJ|G4P62_T024698"; gbkey "CDS"; gene "itpr3"; locus_tag "G4P62_014869"; orig_transcript_id "gnl|WGS:JAAVVJ|G4P62_T024698"; product "transcript variant X3"; protein_id "KAF7210486.1"; exon_number "36";
CM025020.1	Genbank	CDS	31724597	31724778	.	+	2	gene_id "G4P62_014869"; transcript_id "gnl|WGS:JAAVVJ|G4P62_T024698"; gbkey "CDS"; gene "itpr3"; locus_tag "G4P62_014869"; orig_transcript_id "gnl|WGS:JAAVVJ|G4P62_T024698"; product "transcript variant X3"; protein_id "KAF7210486.1"; exon_number "37";
CM025020.1	Genbank	CDS	31724882	31725030	.	+	0	gene_id "G4P62_014869"; transcript_id "gnl|WGS:JAAVVJ|G4P62_T024698"; gbkey "CDS"; gene "itpr3"; locus_tag "G4P62_014869"; orig_transcript_id "gnl|WGS:JAAVVJ|G4P62_T024698"; product "transcript variant X3"; protein_id "KAF7210486.1"; exon_number "38";
CM025020.1	Genbank	CDS	31725104	31725212	.	+	1	gene_id "G4P62_014869"; transcript_id "gnl|WGS:JAAVVJ|G4P62_T024698"; gbkey "CDS"; gene "itpr3"; locus_tag "G4P62_014869"; orig_transcript_id "gnl|WGS:JAAVVJ|G4P62_T024698"; product "transcript variant X3"; protein_id "KAF7210486.1"; exon_number "39";
CM025020.1	Genbank	CDS	31725497	31725590	.	+	0	gene_id "G4P62_014869"; transcript_id "gnl|WGS:JAAVVJ|G4P62_T024698"; gbkey "CDS"; gene "itpr3"; locus_tag "G4P62_014869"; orig_transcript_id "gnl|WGS:JAAVVJ|G4P62_T024698"; product "transcript variant X3"; protein_id "KAF7210486.1"; exon_number "40";
CM025020.1	Genbank	CDS	31726038	31726213	.	+	2	gene_id "G4P62_014869"; transcript_id "gnl|WGS:JAAVVJ|G4P62_T024698"; gbkey "CDS"; gene "itpr3"; locus_tag "G4P62_014869"; orig_transcript_id "gnl|WGS:JAAVVJ|G4P62_T024698"; product "transcript variant X3"; protein_id "KAF7210486.1"; exon_number "41";
CM025020.1	Genbank	CDS	31726378	31726537	.	+	0	gene_id "G4P62_014869"; transcript_id "gnl|WGS:JAAVVJ|G4P62_T024698"; gbkey "CDS"; gene "itpr3"; locus_tag "G4P62_014869"; orig_transcript_id "gnl|WGS:JAAVVJ|G4P62_T024698"; product "transcript variant X3"; protein_id "KAF7210486.1"; exon_number "42";
CM025020.1	Genbank	CDS	31726614	31726810	.	+	2	gene_id "G4P62_014869"; transcript_id "gnl|WGS:JAAVVJ|G4P62_T024698"; gbkey "CDS"; gene "itpr3"; locus_tag "G4P62_014869"; orig_transcript_id "gnl|WGS:JAAVVJ|G4P62_T024698"; product "transcript variant X3"; protein_id "KAF7210486.1"; exon_number "43";
CM025020.1	Genbank	CDS	31726901	31727101	.	+	0	gene_id "G4P62_014869"; transcript_id "gnl|WGS:JAAVVJ|G4P62_T024698"; gbkey "CDS"; gene "itpr3"; locus_tag "G4P62_014869"; orig_transcript_id "gnl|WGS:JAAVVJ|G4P62_T024698"; product "transcript variant X3"; protein_id "KAF7210486.1"; exon_number "44";
CM025020.1	Genbank	CDS	31727234	31727344	.	+	0	gene_id "G4P62_014869"; transcript_id "gnl|WGS:JAAVVJ|G4P62_T024698"; gbkey "CDS"; gene "itpr3"; locus_tag "G4P62_014869"; orig_transcript_id "gnl|WGS:JAAVVJ|G4P62_T024698"; product "transcript variant X3"; protein_id "KAF7210486.1"; exon_number "45";
CM025020.1	Genbank	CDS	31728374	31728469	.	+	0	gene_id "G4P62_014869"; transcript_id "gnl|WGS:JAAVVJ|G4P62_T024698"; gbkey "CDS"; gene "itpr3"; locus_tag "G4P62_014869"; orig_transcript_id "gnl|WGS:JAAVVJ|G4P62_T024698"; product "transcript variant X3"; protein_id "KAF7210486.1"; exon_number "46";
CM025020.1	Genbank	CDS	31728650	31728751	.	+	0	gene_id "G4P62_014869"; transcript_id "gnl|WGS:JAAVVJ|G4P62_T024698"; gbkey "CDS"; gene "itpr3"; locus_tag "G4P62_014869"; orig_transcript_id "gnl|WGS:JAAVVJ|G4P62_T024698"; product "transcript variant X3"; protein_id "KAF7210486.1"; exon_number "47";
CM025020.1	Genbank	CDS	31728836	31728919	.	+	0	gene_id "G4P62_014869"; transcript_id "gnl|WGS:JAAVVJ|G4P62_T024698"; gbkey "CDS"; gene "itpr3"; locus_tag "G4P62_014869"; orig_transcript_id "gnl|WGS:JAAVVJ|G4P62_T024698"; product "transcript variant X3"; protein_id "KAF7210486.1"; exon_number "48";
CM025020.1	Genbank	CDS	31729011	31729121	.	+	0	gene_id "G4P62_014869"; transcript_id "gnl|WGS:JAAVVJ|G4P62_T024698"; gbkey "CDS"; gene "itpr3"; locus_tag "G4P62_014869"; orig_transcript_id "gnl|WGS:JAAVVJ|G4P62_T024698"; product "transcript variant X3"; protein_id "KAF7210486.1"; exon_number "49";
CM025020.1	Genbank	CDS	31730594	31730786	.	+	0	gene_id "G4P62_014869"; transcript_id "gnl|WGS:JAAVVJ|G4P62_T024698"; gbkey "CDS"; gene "itpr3"; locus_tag "G4P62_014869"; orig_transcript_id "gnl|WGS:JAAVVJ|G4P62_T024698"; product "transcript variant X3"; protein_id "KAF7210486.1"; exon_number "50";
CM025020.1	Genbank	CDS	31730859	31730978	.	+	2	gene_id "G4P62_014869"; transcript_id "gnl|WGS:JAAVVJ|G4P62_T024698"; gbkey "CDS"; gene "itpr3"; locus_tag "G4P62_014869"; orig_transcript_id "gnl|WGS:JAAVVJ|G4P62_T024698"; product "transcript variant X3"; protein_id "KAF7210486.1"; exon_number "51";
CM025020.1	Genbank	CDS	31731261	31731430	.	+	2	gene_id "G4P62_014869"; transcript_id "gnl|WGS:JAAVVJ|G4P62_T024698"; gbkey "CDS"; gene "itpr3"; locus_tag "G4P62_014869"; orig_transcript_id "gnl|WGS:JAAVVJ|G4P62_T024698"; product "transcript variant X3"; protein_id "KAF7210486.1"; exon_number "52";
CM025020.1	Genbank	CDS	31731539	31731703	.	+	0	gene_id "G4P62_014869"; transcript_id "gnl|WGS:JAAVVJ|G4P62_T024698"; gbkey "CDS"; gene "itpr3"; locus_tag "G4P62_014869"; orig_transcript_id "gnl|WGS:JAAVVJ|G4P62_T024698"; product "transcript variant X3"; protein_id "KAF7210486.1"; exon_number "53";
CM025020.1	Genbank	CDS	31731774	31731963	.	+	0	gene_id "G4P62_014869"; transcript_id "gnl|WGS:JAAVVJ|G4P62_T024698"; gbkey "CDS"; gene "itpr3"; locus_tag "G4P62_014869"; orig_transcript_id "gnl|WGS:JAAVVJ|G4P62_T024698"; product "transcript variant X3"; protein_id "KAF7210486.1"; exon_number "54";
CM025020.1	Genbank	CDS	31732033	31732131	.	+	2	gene_id "G4P62_014869"; transcript_id "gnl|WGS:JAAVVJ|G4P62_T024698"; gbkey "CDS"; gene "itpr3"; locus_tag "G4P62_014869"; orig_transcript_id "gnl|WGS:JAAVVJ|G4P62_T024698"; product "transcript variant X3"; protein_id "KAF7210486.1"; exon_number "55";
CM025020.1	Genbank	CDS	31733435	31733553	.	+	2	gene_id "G4P62_014869"; transcript_id "gnl|WGS:JAAVVJ|G4P62_T024698"; gbkey "CDS"; gene "itpr3"; locus_tag "G4P62_014869"; orig_transcript_id "gnl|WGS:JAAVVJ|G4P62_T024698"; product "transcript variant X3"; protein_id "KAF7210486.1"; exon_number "56";
CM025020.1	Genbank	CDS	31733623	31733788	.	+	0	gene_id "G4P62_014869"; transcript_id "gnl|WGS:JAAVVJ|G4P62_T024698"; gbkey "CDS"; gene "itpr3"; locus_tag "G4P62_014869"; orig_transcript_id "gnl|WGS:JAAVVJ|G4P62_T024698"; product "transcript variant X3"; protein_id "KAF7210486.1"; exon_number "57";
CM025020.1	Genbank	CDS	31733879	31734039	.	+	2	gene_id "G4P62_014869"; transcript_id "gnl|WGS:JAAVVJ|G4P62_T024698"; gbkey "CDS"; gene "itpr3"; locus_tag "G4P62_014869"; orig_transcript_id "gnl|WGS:JAAVVJ|G4P62_T024698"; product "transcript variant X3"; protein_id "KAF7210486.1"; exon_number "58";
CM025020.1	Genbank	CDS	31734118	31734279	.	+	0	gene_id "G4P62_014869"; transcript_id "gnl|WGS:JAAVVJ|G4P62_T024698"; gbkey "CDS"; gene "itpr3"; locus_tag "G4P62_014869"; orig_transcript_id "gnl|WGS:JAAVVJ|G4P62_T024698"; product "transcript variant X3"; protein_id "KAF7210486.1"; exon_number "59";
CM025020.1	Genbank	CDS	31734368	31734481	.	+	0	gene_id "G4P62_014869"; transcript_id "gnl|WGS:JAAVVJ|G4P62_T024698"; gbkey "CDS"; gene "itpr3"; locus_tag "G4P62_014869"; orig_transcript_id "gnl|WGS:JAAVVJ|G4P62_T024698"; product "transcript variant X3"; protein_id "KAF7210486.1"; exon_number "60";
CM025020.1	Genbank	start_codon	31677581	31677583	.	+	0	gene_id "G4P62_014869"; transcript_id "gnl|WGS:JAAVVJ|G4P62_T024698"; gbkey "CDS"; gene "itpr3"; locus_tag "G4P62_014869"; orig_transcript_id "gnl|WGS:JAAVVJ|G4P62_T024698"; product "transcript variant X3"; protein_id "KAF7210486.1"; exon_number "1";
CM025020.1	Genbank	stop_codon	31734482	31734484	.	+	0	gene_id "G4P62_014869"; transcript_id "gnl|WGS:JAAVVJ|G4P62_T024698"; gbkey "CDS"; gene "itpr3"; locus_tag "G4P62_014869"; orig_transcript_id "gnl|WGS:JAAVVJ|G4P62_T024698"; product "transcript variant X3"; protein_id "KAF7210486.1"; exon_number "60";
CM025020.1	Genbank	transcript	31676871	31734814	.	+	.	gene_id "G4P62_014869"; transcript_id "gnl|WGS:JAAVVJ|G4P62_T024699"; gbkey "mRNA"; gene "itpr3"; locus_tag "G4P62_014869"; note "4; 5-trisphosphate receptor type 3; transcript variant X2"; orig_protein_id "gnl|WGS:JAAVVJ|G4P62_P024699"; orig_transcript_id "gnl|WGS:JAAVVJ|G4P62_T024699"; product "inositol 1"; transcript_biotype "mRNA";
CM025020.1	Genbank	exon	31676871	31677672	.	+	.	gene_id "G4P62_014869"; transcript_id "gnl|WGS:JAAVVJ|G4P62_T024699"; gene "itpr3"; locus_tag "G4P62_014869"; note "4; 5-trisphosphate receptor type 3; transcript variant X2"; orig_protein_id "gnl|WGS:JAAVVJ|G4P62_P024699"; orig_transcript_id "gnl|WGS:JAAVVJ|G4P62_T024699"; product "inositol 1"; transcript_biotype "mRNA"; exon_number "1";
CM025020.1	Genbank	exon	31690903	31690973	.	+	.	gene_id "G4P62_014869"; transcript_id "gnl|WGS:JAAVVJ|G4P62_T024699"; gene "itpr3"; locus_tag "G4P62_014869"; note "4; 5-trisphosphate receptor type 3; transcript variant X2"; orig_protein_id "gnl|WGS:JAAVVJ|G4P62_P024699"; orig_transcript_id "gnl|WGS:JAAVVJ|G4P62_T024699"; product "inositol 1"; transcript_biotype "mRNA"; exon_number "2";
CM025020.1	Genbank	exon	31700167	31700288	.	+	.	gene_id "G4P62_014869"; transcript_id "gnl|WGS:JAAVVJ|G4P62_T024699"; gene "itpr3"; locus_tag "G4P62_014869"; note "4; 5-trisphosphate receptor type 3; transcript variant X2"; orig_protein_id "gnl|WGS:JAAVVJ|G4P62_P024699"; orig_transcript_id "gnl|WGS:JAAVVJ|G4P62_T024699"; product "inositol 1"; transcript_biotype "mRNA"; exon_number "3";
CM025020.1	Genbank	exon	31700380	31700466	.	+	.	gene_id "G4P62_014869"; transcript_id "gnl|WGS:JAAVVJ|G4P62_T024699"; gene "itpr3"; locus_tag "G4P62_014869"; note "4; 5-trisphosphate receptor type 3; transcript variant X2"; orig_protein_id "gnl|WGS:JAAVVJ|G4P62_P024699"; orig_transcript_id "gnl|WGS:JAAVVJ|G4P62_T024699"; product "inositol 1"; transcript_biotype "mRNA"; exon_number "4";
CM025020.1	Genbank	exon	31704641	31704799	.	+	.	gene_id "G4P62_014869"; transcript_id "gnl|WGS:JAAVVJ|G4P62_T024699"; gene "itpr3"; locus_tag "G4P62_014869"; note "4; 5-trisphosphate receptor type 3; transcript variant X2"; orig_protein_id "gnl|WGS:JAAVVJ|G4P62_P024699"; orig_transcript_id "gnl|WGS:JAAVVJ|G4P62_T024699"; product "inositol 1"; transcript_biotype "mRNA"; exon_number "5";
CM025020.1	Genbank	exon	31705774	31705872	.	+	.	gene_id "G4P62_014869"; transcript_id "gnl|WGS:JAAVVJ|G4P62_T024699"; gene "itpr3"; locus_tag "G4P62_014869"; note "4; 5-trisphosphate receptor type 3; transcript variant X2"; orig_protein_id "gnl|WGS:JAAVVJ|G4P62_P024699"; orig_transcript_id "gnl|WGS:JAAVVJ|G4P62_T024699"; product "inositol 1"; transcript_biotype "mRNA"; exon_number "6";
CM025020.1	Genbank	exon	31706125	31706208	.	+	.	gene_id "G4P62_014869"; transcript_id "gnl|WGS:JAAVVJ|G4P62_T024699"; gene "itpr3"; locus_tag "G4P62_014869"; note "4; 5-trisphosphate receptor type 3; transcript variant X2"; orig_protein_id "gnl|WGS:JAAVVJ|G4P62_P024699"; orig_transcript_id "gnl|WGS:JAAVVJ|G4P62_T024699"; product "inositol 1"; transcript_biotype "mRNA"; exon_number "7";
CM025020.1	Genbank	exon	31706464	31706610	.	+	.	gene_id "G4P62_014869"; transcript_id "gnl|WGS:JAAVVJ|G4P62_T024699"; gene "itpr3"; locus_tag "G4P62_014869"; note "4; 5-trisphosphate receptor type 3; transcript variant X2"; orig_protein_id "gnl|WGS:JAAVVJ|G4P62_P024699"; orig_transcript_id "gnl|WGS:JAAVVJ|G4P62_T024699"; product "inositol 1"; transcript_biotype "mRNA"; exon_number "8";
CM025020.1	Genbank	exon	31706709	31706804	.	+	.	gene_id "G4P62_014869"; transcript_id "gnl|WGS:JAAVVJ|G4P62_T024699"; gene "itpr3"; locus_tag "G4P62_014869"; note "4; 5-trisphosphate receptor type 3; transcript variant X2"; orig_protein_id "gnl|WGS:JAAVVJ|G4P62_P024699"; orig_transcript_id "gnl|WGS:JAAVVJ|G4P62_T024699"; product "inositol 1"; transcript_biotype "mRNA"; exon_number "9";
CM025020.1	Genbank	exon	31707296	31707340	.	+	.	gene_id "G4P62_014869"; transcript_id "gnl|WGS:JAAVVJ|G4P62_T024699"; gene "itpr3"; locus_tag "G4P62_014869"; note "4; 5-trisphosphate receptor type 3; transcript variant X2"; orig_protein_id "gnl|WGS:JAAVVJ|G4P62_P024699"; orig_transcript_id "gnl|WGS:JAAVVJ|G4P62_T024699"; product "inositol 1"; transcript_biotype "mRNA"; exon_number "10";
CM025020.1	Genbank	exon	31707528	31707670	.	+	.	gene_id "G4P62_014869"; transcript_id "gnl|WGS:JAAVVJ|G4P62_T024699"; gene "itpr3"; locus_tag "G4P62_014869"; note "4; 5-trisphosphate receptor type 3; transcript variant X2"; orig_protein_id "gnl|WGS:JAAVVJ|G4P62_P024699"; orig_transcript_id "gnl|WGS:JAAVVJ|G4P62_T024699"; product "inositol 1"; transcript_biotype "mRNA"; exon_number "11";
CM025020.1	Genbank	exon	31707947	31708046	.	+	.	gene_id "G4P62_014869"; transcript_id "gnl|WGS:JAAVVJ|G4P62_T024699"; gene "itpr3"; locus_tag "G4P62_014869"; note "4; 5-trisphosphate receptor type 3; transcript variant X2"; orig_protein_id "gnl|WGS:JAAVVJ|G4P62_P024699"; orig_transcript_id "gnl|WGS:JAAVVJ|G4P62_T024699"; product "inositol 1"; transcript_biotype "mRNA"; exon_number "12";
CM025020.1	Genbank	exon	31708198	31708358	.	+	.	gene_id "G4P62_014869"; transcript_id "gnl|WGS:JAAVVJ|G4P62_T024699"; gene "itpr3"; locus_tag "G4P62_014869"; note "4; 5-trisphosphate receptor type 3; transcript variant X2"; orig_protein_id "gnl|WGS:JAAVVJ|G4P62_P024699"; orig_transcript_id "gnl|WGS:JAAVVJ|G4P62_T024699"; product "inositol 1"; transcript_biotype "mRNA"; exon_number "13";
CM025020.1	Genbank	exon	31708448	31708589	.	+	.	gene_id "G4P62_014869"; transcript_id "gnl|WGS:JAAVVJ|G4P62_T024699"; gene "itpr3"; locus_tag "G4P62_014869"; note "4; 5-trisphosphate receptor type 3; transcript variant X2"; orig_protein_id "gnl|WGS:JAAVVJ|G4P62_P024699"; orig_transcript_id "gnl|WGS:JAAVVJ|G4P62_T024699"; product "inositol 1"; transcript_biotype "mRNA"; exon_number "14";
CM025020.1	Genbank	exon	31708652	31708816	.	+	.	gene_id "G4P62_014869"; transcript_id "gnl|WGS:JAAVVJ|G4P62_T024699"; gene "itpr3"; locus_tag "G4P62_014869"; note "4; 5-trisphosphate receptor type 3; transcript variant X2"; orig_protein_id "gnl|WGS:JAAVVJ|G4P62_P024699"; orig_transcript_id "gnl|WGS:JAAVVJ|G4P62_T024699"; product "inositol 1"; transcript_biotype "mRNA"; exon_number "15";
CM025020.1	Genbank	exon	31711002	31711174	.	+	.	gene_id "G4P62_014869"; transcript_id "gnl|WGS:JAAVVJ|G4P62_T024699"; gene "itpr3"; locus_tag "G4P62_014869"; note "4; 5-trisphosphate receptor type 3; transcript variant X2"; orig_protein_id "gnl|WGS:JAAVVJ|G4P62_P024699"; orig_transcript_id "gnl|WGS:JAAVVJ|G4P62_T024699"; product "inositol 1"; transcript_biotype "mRNA"; exon_number "16";
CM025020.1	Genbank	exon	31711308	31711427	.	+	.	gene_id "G4P62_014869"; transcript_id "gnl|WGS:JAAVVJ|G4P62_T024699"; gene "itpr3"; locus_tag "G4P62_014869"; note "4; 5-trisphosphate receptor type 3; transcript variant X2"; orig_protein_id "gnl|WGS:JAAVVJ|G4P62_P024699"; orig_transcript_id "gnl|WGS:JAAVVJ|G4P62_T024699"; product "inositol 1"; transcript_biotype "mRNA"; exon_number "17";
CM025020.1	Genbank	exon	31712840	31712921	.	+	.	gene_id "G4P62_014869"; transcript_id "gnl|WGS:JAAVVJ|G4P62_T024699"; gene "itpr3"; locus_tag "G4P62_014869"; note "4; 5-trisphosphate receptor type 3; transcript variant X2"; orig_protein_id "gnl|WGS:JAAVVJ|G4P62_P024699"; orig_transcript_id "gnl|WGS:JAAVVJ|G4P62_T024699"; product "inositol 1"; transcript_biotype "mRNA"; exon_number "18";
CM025020.1	Genbank	exon	31713052	31713167	.	+	.	gene_id "G4P62_014869"; transcript_id "gnl|WGS:JAAVVJ|G4P62_T024699"; gene "itpr3"; locus_tag "G4P62_014869"; note "4; 5-trisphosphate receptor type 3; transcript variant X2"; orig_protein_id "gnl|WGS:JAAVVJ|G4P62_P024699"; orig_transcript_id "gnl|WGS:JAAVVJ|G4P62_T024699"; product "inositol 1"; transcript_biotype "mRNA"; exon_number "19";
CM025020.1	Genbank	exon	31713244	31713495	.	+	.	gene_id "G4P62_014869"; transcript_id "gnl|WGS:JAAVVJ|G4P62_T024699"; gene "itpr3"; locus_tag "G4P62_014869"; note "4; 5-trisphosphate receptor type 3; transcript variant X2"; orig_protein_id "gnl|WGS:JAAVVJ|G4P62_P024699"; orig_transcript_id "gnl|WGS:JAAVVJ|G4P62_T024699"; product "inositol 1"; transcript_biotype "mRNA"; exon_number "20";
CM025020.1	Genbank	exon	31713868	31714012	.	+	.	gene_id "G4P62_014869"; transcript_id "gnl|WGS:JAAVVJ|G4P62_T024699"; gene "itpr3"; locus_tag "G4P62_014869"; note "4; 5-trisphosphate receptor type 3; transcript variant X2"; orig_protein_id "gnl|WGS:JAAVVJ|G4P62_P024699"; orig_transcript_id "gnl|WGS:JAAVVJ|G4P62_T024699"; product "inositol 1"; transcript_biotype "mRNA"; exon_number "21";
CM025020.1	Genbank	exon	31714088	31714232	.	+	.	gene_id "G4P62_014869"; transcript_id "gnl|WGS:JAAVVJ|G4P62_T024699"; gene "itpr3"; locus_tag "G4P62_014869"; note "4; 5-trisphosphate receptor type 3; transcript variant X2"; orig_protein_id "gnl|WGS:JAAVVJ|G4P62_P024699"; orig_transcript_id "gnl|WGS:JAAVVJ|G4P62_T024699"; product "inositol 1"; transcript_biotype "mRNA"; exon_number "22";
CM025020.1	Genbank	exon	31714317	31714519	.	+	.	gene_id "G4P62_014869"; transcript_id "gnl|WGS:JAAVVJ|G4P62_T024699"; gene "itpr3"; locus_tag "G4P62_014869"; note "4; 5-trisphosphate receptor type 3; transcript variant X2"; orig_protein_id "gnl|WGS:JAAVVJ|G4P62_P024699"; orig_transcript_id "gnl|WGS:JAAVVJ|G4P62_T024699"; product "inositol 1"; transcript_biotype "mRNA"; exon_number "23";
CM025020.1	Genbank	exon	31716501	31716621	.	+	.	gene_id "G4P62_014869"; transcript_id "gnl|WGS:JAAVVJ|G4P62_T024699"; gene "itpr3"; locus_tag "G4P62_014869"; note "4; 5-trisphosphate receptor type 3; transcript variant X2"; orig_protein_id "gnl|WGS:JAAVVJ|G4P62_P024699"; orig_transcript_id "gnl|WGS:JAAVVJ|G4P62_T024699"; product "inositol 1"; transcript_biotype "mRNA"; exon_number "24";
CM025020.1	Genbank	exon	31717624	31717678	.	+	.	gene_id "G4P62_014869"; transcript_id "gnl|WGS:JAAVVJ|G4P62_T024699"; gene "itpr3"; locus_tag "G4P62_014869"; note "4; 5-trisphosphate receptor type 3; transcript variant X2"; orig_protein_id "gnl|WGS:JAAVVJ|G4P62_P024699"; orig_transcript_id "gnl|WGS:JAAVVJ|G4P62_T024699"; product "inositol 1"; transcript_biotype "mRNA"; exon_number "25";
CM025020.1	Genbank	exon	31718387	31718552	.	+	.	gene_id "G4P62_014869"; transcript_id "gnl|WGS:JAAVVJ|G4P62_T024699"; gene "itpr3"; locus_tag "G4P62_014869"; note "4; 5-trisphosphate receptor type 3; transcript variant X2"; orig_protein_id "gnl|WGS:JAAVVJ|G4P62_P024699"; orig_transcript_id "gnl|WGS:JAAVVJ|G4P62_T024699"; product "inositol 1"; transcript_biotype "mRNA"; exon_number "26";
CM025020.1	Genbank	exon	31719018	31719164	.	+	.	gene_id "G4P62_014869"; transcript_id "gnl|WGS:JAAVVJ|G4P62_T024699"; gene "itpr3"; locus_tag "G4P62_014869"; note "4; 5-trisphosphate receptor type 3; transcript variant X2"; orig_protein_id "gnl|WGS:JAAVVJ|G4P62_P024699"; orig_transcript_id "gnl|WGS:JAAVVJ|G4P62_T024699"; product "inositol 1"; transcript_biotype "mRNA"; exon_number "27";
CM025020.1	Genbank	exon	31721120	31721191	.	+	.	gene_id "G4P62_014869"; transcript_id "gnl|WGS:JAAVVJ|G4P62_T024699"; gene "itpr3"; locus_tag "G4P62_014869"; note "4; 5-trisphosphate receptor type 3; transcript variant X2"; orig_protein_id "gnl|WGS:JAAVVJ|G4P62_P024699"; orig_transcript_id "gnl|WGS:JAAVVJ|G4P62_T024699"; product "inositol 1"; transcript_biotype "mRNA"; exon_number "28";
CM025020.1	Genbank	exon	31721871	31721990	.	+	.	gene_id "G4P62_014869"; transcript_id "gnl|WGS:JAAVVJ|G4P62_T024699"; gene "itpr3"; locus_tag "G4P62_014869"; note "4; 5-trisphosphate receptor type 3; transcript variant X2"; orig_protein_id "gnl|WGS:JAAVVJ|G4P62_P024699"; orig_transcript_id "gnl|WGS:JAAVVJ|G4P62_T024699"; product "inositol 1"; transcript_biotype "mRNA"; exon_number "29";
CM025020.1	Genbank	exon	31722143	31722265	.	+	.	gene_id "G4P62_014869"; transcript_id "gnl|WGS:JAAVVJ|G4P62_T024699"; gene "itpr3"; locus_tag "G4P62_014869"; note "4; 5-trisphosphate receptor type 3; transcript variant X2"; orig_protein_id "gnl|WGS:JAAVVJ|G4P62_P024699"; orig_transcript_id "gnl|WGS:JAAVVJ|G4P62_T024699"; product "inositol 1"; transcript_biotype "mRNA"; exon_number "30";
CM025020.1	Genbank	exon	31722338	31722538	.	+	.	gene_id "G4P62_014869"; transcript_id "gnl|WGS:JAAVVJ|G4P62_T024699"; gene "itpr3"; locus_tag "G4P62_014869"; note "4; 5-trisphosphate receptor type 3; transcript variant X2"; orig_protein_id "gnl|WGS:JAAVVJ|G4P62_P024699"; orig_transcript_id "gnl|WGS:JAAVVJ|G4P62_T024699"; product "inositol 1"; transcript_biotype "mRNA"; exon_number "31";
CM025020.1	Genbank	exon	31722610	31722725	.	+	.	gene_id "G4P62_014869"; transcript_id "gnl|WGS:JAAVVJ|G4P62_T024699"; gene "itpr3"; locus_tag "G4P62_014869"; note "4; 5-trisphosphate receptor type 3; transcript variant X2"; orig_protein_id "gnl|WGS:JAAVVJ|G4P62_P024699"; orig_transcript_id "gnl|WGS:JAAVVJ|G4P62_T024699"; product "inositol 1"; transcript_biotype "mRNA"; exon_number "32";
CM025020.1	Genbank	exon	31722937	31723072	.	+	.	gene_id "G4P62_014869"; transcript_id "gnl|WGS:JAAVVJ|G4P62_T024699"; gene "itpr3"; locus_tag "G4P62_014869"; note "4; 5-trisphosphate receptor type 3; transcript variant X2"; orig_protein_id "gnl|WGS:JAAVVJ|G4P62_P024699"; orig_transcript_id "gnl|WGS:JAAVVJ|G4P62_T024699"; product "inositol 1"; transcript_biotype "mRNA"; exon_number "33";
CM025020.1	Genbank	exon	31723921	31724046	.	+	.	gene_id "G4P62_014869"; transcript_id "gnl|WGS:JAAVVJ|G4P62_T024699"; gene "itpr3"; locus_tag "G4P62_014869"; note "4; 5-trisphosphate receptor type 3; transcript variant X2"; orig_protein_id "gnl|WGS:JAAVVJ|G4P62_P024699"; orig_transcript_id "gnl|WGS:JAAVVJ|G4P62_T024699"; product "inositol 1"; transcript_biotype "mRNA"; exon_number "34";
CM025020.1	Genbank	exon	31724133	31724258	.	+	.	gene_id "G4P62_014869"; transcript_id "gnl|WGS:JAAVVJ|G4P62_T024699"; gene "itpr3"; locus_tag "G4P62_014869"; note "4; 5-trisphosphate receptor type 3; transcript variant X2"; orig_protein_id "gnl|WGS:JAAVVJ|G4P62_P024699"; orig_transcript_id "gnl|WGS:JAAVVJ|G4P62_T024699"; product "inositol 1"; transcript_biotype "mRNA"; exon_number "35";
CM025020.1	Genbank	exon	31724336	31724456	.	+	.	gene_id "G4P62_014869"; transcript_id "gnl|WGS:JAAVVJ|G4P62_T024699"; gene "itpr3"; locus_tag "G4P62_014869"; note "4; 5-trisphosphate receptor type 3; transcript variant X2"; orig_protein_id "gnl|WGS:JAAVVJ|G4P62_P024699"; orig_transcript_id "gnl|WGS:JAAVVJ|G4P62_T024699"; product "inositol 1"; transcript_biotype "mRNA"; exon_number "36";
CM025020.1	Genbank	exon	31724597	31724778	.	+	.	gene_id "G4P62_014869"; transcript_id "gnl|WGS:JAAVVJ|G4P62_T024699"; gene "itpr3"; locus_tag "G4P62_014869"; note "4; 5-trisphosphate receptor type 3; transcript variant X2"; orig_protein_id "gnl|WGS:JAAVVJ|G4P62_P024699"; orig_transcript_id "gnl|WGS:JAAVVJ|G4P62_T024699"; product "inositol 1"; transcript_biotype "mRNA"; exon_number "37";
CM025020.1	Genbank	exon	31724882	31725030	.	+	.	gene_id "G4P62_014869"; transcript_id "gnl|WGS:JAAVVJ|G4P62_T024699"; gene "itpr3"; locus_tag "G4P62_014869"; note "4; 5-trisphosphate receptor type 3; transcript variant X2"; orig_protein_id "gnl|WGS:JAAVVJ|G4P62_P024699"; orig_transcript_id "gnl|WGS:JAAVVJ|G4P62_T024699"; product "inositol 1"; transcript_biotype "mRNA"; exon_number "38";
CM025020.1	Genbank	exon	31725104	31725212	.	+	.	gene_id "G4P62_014869"; transcript_id "gnl|WGS:JAAVVJ|G4P62_T024699"; gene "itpr3"; locus_tag "G4P62_014869"; note "4; 5-trisphosphate receptor type 3; transcript variant X2"; orig_protein_id "gnl|WGS:JAAVVJ|G4P62_P024699"; orig_transcript_id "gnl|WGS:JAAVVJ|G4P62_T024699"; product "inositol 1"; transcript_biotype "mRNA"; exon_number "39";
CM025020.1	Genbank	exon	31725497	31725590	.	+	.	gene_id "G4P62_014869"; transcript_id "gnl|WGS:JAAVVJ|G4P62_T024699"; gene "itpr3"; locus_tag "G4P62_014869"; note "4; 5-trisphosphate receptor type 3; transcript variant X2"; orig_protein_id "gnl|WGS:JAAVVJ|G4P62_P024699"; orig_transcript_id "gnl|WGS:JAAVVJ|G4P62_T024699"; product "inositol 1"; transcript_biotype "mRNA"; exon_number "40";
CM025020.1	Genbank	exon	31726038	31726213	.	+	.	gene_id "G4P62_014869"; transcript_id "gnl|WGS:JAAVVJ|G4P62_T024699"; gene "itpr3"; locus_tag "G4P62_014869"; note "4; 5-trisphosphate receptor type 3; transcript variant X2"; orig_protein_id "gnl|WGS:JAAVVJ|G4P62_P024699"; orig_transcript_id "gnl|WGS:JAAVVJ|G4P62_T024699"; product "inositol 1"; transcript_biotype "mRNA"; exon_number "41";
CM025020.1	Genbank	exon	31726378	31726537	.	+	.	gene_id "G4P62_014869"; transcript_id "gnl|WGS:JAAVVJ|G4P62_T024699"; gene "itpr3"; locus_tag "G4P62_014869"; note "4; 5-trisphosphate receptor type 3; transcript variant X2"; orig_protein_id "gnl|WGS:JAAVVJ|G4P62_P024699"; orig_transcript_id "gnl|WGS:JAAVVJ|G4P62_T024699"; product "inositol 1"; transcript_biotype "mRNA"; exon_number "42";
CM025020.1	Genbank	exon	31726617	31726810	.	+	.	gene_id "G4P62_014869"; transcript_id "gnl|WGS:JAAVVJ|G4P62_T024699"; gene "itpr3"; locus_tag "G4P62_014869"; note "4; 5-trisphosphate receptor type 3; transcript variant X2"; orig_protein_id "gnl|WGS:JAAVVJ|G4P62_P024699"; orig_transcript_id "gnl|WGS:JAAVVJ|G4P62_T024699"; product "inositol 1"; transcript_biotype "mRNA"; exon_number "43";
CM025020.1	Genbank	exon	31726901	31727101	.	+	.	gene_id "G4P62_014869"; transcript_id "gnl|WGS:JAAVVJ|G4P62_T024699"; gene "itpr3"; locus_tag "G4P62_014869"; note "4; 5-trisphosphate receptor type 3; transcript variant X2"; orig_protein_id "gnl|WGS:JAAVVJ|G4P62_P024699"; orig_transcript_id "gnl|WGS:JAAVVJ|G4P62_T024699"; product "inositol 1"; transcript_biotype "mRNA"; exon_number "44";
CM025020.1	Genbank	exon	31727234	31727344	.	+	.	gene_id "G4P62_014869"; transcript_id "gnl|WGS:JAAVVJ|G4P62_T024699"; gene "itpr3"; locus_tag "G4P62_014869"; note "4; 5-trisphosphate receptor type 3; transcript variant X2"; orig_protein_id "gnl|WGS:JAAVVJ|G4P62_P024699"; orig_transcript_id "gnl|WGS:JAAVVJ|G4P62_T024699"; product "inositol 1"; transcript_biotype "mRNA"; exon_number "45";
CM025020.1	Genbank	exon	31728374	31728469	.	+	.	gene_id "G4P62_014869"; transcript_id "gnl|WGS:JAAVVJ|G4P62_T024699"; gene "itpr3"; locus_tag "G4P62_014869"; note "4; 5-trisphosphate receptor type 3; transcript variant X2"; orig_protein_id "gnl|WGS:JAAVVJ|G4P62_P024699"; orig_transcript_id "gnl|WGS:JAAVVJ|G4P62_T024699"; product "inositol 1"; transcript_biotype "mRNA"; exon_number "46";
CM025020.1	Genbank	exon	31728650	31728751	.	+	.	gene_id "G4P62_014869"; transcript_id "gnl|WGS:JAAVVJ|G4P62_T024699"; gene "itpr3"; locus_tag "G4P62_014869"; note "4; 5-trisphosphate receptor type 3; transcript variant X2"; orig_protein_id "gnl|WGS:JAAVVJ|G4P62_P024699"; orig_transcript_id "gnl|WGS:JAAVVJ|G4P62_T024699"; product "inositol 1"; transcript_biotype "mRNA"; exon_number "47";
CM025020.1	Genbank	exon	31728836	31728919	.	+	.	gene_id "G4P62_014869"; transcript_id "gnl|WGS:JAAVVJ|G4P62_T024699"; gene "itpr3"; locus_tag "G4P62_014869"; note "4; 5-trisphosphate receptor type 3; transcript variant X2"; orig_protein_id "gnl|WGS:JAAVVJ|G4P62_P024699"; orig_transcript_id "gnl|WGS:JAAVVJ|G4P62_T024699"; product "inositol 1"; transcript_biotype "mRNA"; exon_number "48";
CM025020.1	Genbank	exon	31729011	31729121	.	+	.	gene_id "G4P62_014869"; transcript_id "gnl|WGS:JAAVVJ|G4P62_T024699"; gene "itpr3"; locus_tag "G4P62_014869"; note "4; 5-trisphosphate receptor type 3; transcript variant X2"; orig_protein_id "gnl|WGS:JAAVVJ|G4P62_P024699"; orig_transcript_id "gnl|WGS:JAAVVJ|G4P62_T024699"; product "inositol 1"; transcript_biotype "mRNA"; exon_number "49";
CM025020.1	Genbank	exon	31730594	31730786	.	+	.	gene_id "G4P62_014869"; transcript_id "gnl|WGS:JAAVVJ|G4P62_T024699"; gene "itpr3"; locus_tag "G4P62_014869"; note "4; 5-trisphosphate receptor type 3; transcript variant X2"; orig_protein_id "gnl|WGS:JAAVVJ|G4P62_P024699"; orig_transcript_id "gnl|WGS:JAAVVJ|G4P62_T024699"; product "inositol 1"; transcript_biotype "mRNA"; exon_number "50";
CM025020.1	Genbank	exon	31730859	31730978	.	+	.	gene_id "G4P62_014869"; transcript_id "gnl|WGS:JAAVVJ|G4P62_T024699"; gene "itpr3"; locus_tag "G4P62_014869"; note "4; 5-trisphosphate receptor type 3; transcript variant X2"; orig_protein_id "gnl|WGS:JAAVVJ|G4P62_P024699"; orig_transcript_id "gnl|WGS:JAAVVJ|G4P62_T024699"; product "inositol 1"; transcript_biotype "mRNA"; exon_number "51";
CM025020.1	Genbank	exon	31731261	31731430	.	+	.	gene_id "G4P62_014869"; transcript_id "gnl|WGS:JAAVVJ|G4P62_T024699"; gene "itpr3"; locus_tag "G4P62_014869"; note "4; 5-trisphosphate receptor type 3; transcript variant X2"; orig_protein_id "gnl|WGS:JAAVVJ|G4P62_P024699"; orig_transcript_id "gnl|WGS:JAAVVJ|G4P62_T024699"; product "inositol 1"; transcript_biotype "mRNA"; exon_number "52";
CM025020.1	Genbank	exon	31731539	31731703	.	+	.	gene_id "G4P62_014869"; transcript_id "gnl|WGS:JAAVVJ|G4P62_T024699"; gene "itpr3"; locus_tag "G4P62_014869"; note "4; 5-trisphosphate receptor type 3; transcript variant X2"; orig_protein_id "gnl|WGS:JAAVVJ|G4P62_P024699"; orig_transcript_id "gnl|WGS:JAAVVJ|G4P62_T024699"; product "inositol 1"; transcript_biotype "mRNA"; exon_number "53";
CM025020.1	Genbank	exon	31731774	31732131	.	+	.	gene_id "G4P62_014869"; transcript_id "gnl|WGS:JAAVVJ|G4P62_T024699"; gene "itpr3"; locus_tag "G4P62_014869"; note "4; 5-trisphosphate receptor type 3; transcript variant X2"; orig_protein_id "gnl|WGS:JAAVVJ|G4P62_P024699"; orig_transcript_id "gnl|WGS:JAAVVJ|G4P62_T024699"; product "inositol 1"; transcript_biotype "mRNA"; exon_number "54";
CM025020.1	Genbank	exon	31733435	31733553	.	+	.	gene_id "G4P62_014869"; transcript_id "gnl|WGS:JAAVVJ|G4P62_T024699"; gene "itpr3"; locus_tag "G4P62_014869"; note "4; 5-trisphosphate receptor type 3; transcript variant X2"; orig_protein_id "gnl|WGS:JAAVVJ|G4P62_P024699"; orig_transcript_id "gnl|WGS:JAAVVJ|G4P62_T024699"; product "inositol 1"; transcript_biotype "mRNA"; exon_number "55";
CM025020.1	Genbank	exon	31733623	31733788	.	+	.	gene_id "G4P62_014869"; transcript_id "gnl|WGS:JAAVVJ|G4P62_T024699"; gene "itpr3"; locus_tag "G4P62_014869"; note "4; 5-trisphosphate receptor type 3; transcript variant X2"; orig_protein_id "gnl|WGS:JAAVVJ|G4P62_P024699"; orig_transcript_id "gnl|WGS:JAAVVJ|G4P62_T024699"; product "inositol 1"; transcript_biotype "mRNA"; exon_number "56";
CM025020.1	Genbank	exon	31733879	31734039	.	+	.	gene_id "G4P62_014869"; transcript_id "gnl|WGS:JAAVVJ|G4P62_T024699"; gene "itpr3"; locus_tag "G4P62_014869"; note "4; 5-trisphosphate receptor type 3; transcript variant X2"; orig_protein_id "gnl|WGS:JAAVVJ|G4P62_P024699"; orig_transcript_id "gnl|WGS:JAAVVJ|G4P62_T024699"; product "inositol 1"; transcript_biotype "mRNA"; exon_number "57";
CM025020.1	Genbank	exon	31734118	31734279	.	+	.	gene_id "G4P62_014869"; transcript_id "gnl|WGS:JAAVVJ|G4P62_T024699"; gene "itpr3"; locus_tag "G4P62_014869"; note "4; 5-trisphosphate receptor type 3; transcript variant X2"; orig_protein_id "gnl|WGS:JAAVVJ|G4P62_P024699"; orig_transcript_id "gnl|WGS:JAAVVJ|G4P62_T024699"; product "inositol 1"; transcript_biotype "mRNA"; exon_number "58";
CM025020.1	Genbank	exon	31734368	31734814	.	+	.	gene_id "G4P62_014869"; transcript_id "gnl|WGS:JAAVVJ|G4P62_T024699"; gene "itpr3"; locus_tag "G4P62_014869"; note "4; 5-trisphosphate receptor type 3; transcript variant X2"; orig_protein_id "gnl|WGS:JAAVVJ|G4P62_P024699"; orig_transcript_id "gnl|WGS:JAAVVJ|G4P62_T024699"; product "inositol 1"; transcript_biotype "mRNA"; exon_number "59";
CM025020.1	Genbank	CDS	31677581	31677672	.	+	0	gene_id "G4P62_014869"; transcript_id "gnl|WGS:JAAVVJ|G4P62_T024699"; gbkey "CDS"; gene "itpr3"; locus_tag "G4P62_014869"; orig_transcript_id "gnl|WGS:JAAVVJ|G4P62_T024699"; product "transcript variant X2"; protein_id "KAF7210487.1"; exon_number "1";
CM025020.1	Genbank	CDS	31690903	31690973	.	+	1	gene_id "G4P62_014869"; transcript_id "gnl|WGS:JAAVVJ|G4P62_T024699"; gbkey "CDS"; gene "itpr3"; locus_tag "G4P62_014869"; orig_transcript_id "gnl|WGS:JAAVVJ|G4P62_T024699"; product "transcript variant X2"; protein_id "KAF7210487.1"; exon_number "2";
CM025020.1	Genbank	CDS	31700167	31700288	.	+	2	gene_id "G4P62_014869"; transcript_id "gnl|WGS:JAAVVJ|G4P62_T024699"; gbkey "CDS"; gene "itpr3"; locus_tag "G4P62_014869"; orig_transcript_id "gnl|WGS:JAAVVJ|G4P62_T024699"; product "transcript variant X2"; protein_id "KAF7210487.1"; exon_number "3";
CM025020.1	Genbank	CDS	31700380	31700466	.	+	0	gene_id "G4P62_014869"; transcript_id "gnl|WGS:JAAVVJ|G4P62_T024699"; gbkey "CDS"; gene "itpr3"; locus_tag "G4P62_014869"; orig_transcript_id "gnl|WGS:JAAVVJ|G4P62_T024699"; product "transcript variant X2"; protein_id "KAF7210487.1"; exon_number "4";
CM025020.1	Genbank	CDS	31704641	31704799	.	+	0	gene_id "G4P62_014869"; transcript_id "gnl|WGS:JAAVVJ|G4P62_T024699"; gbkey "CDS"; gene "itpr3"; locus_tag "G4P62_014869"; orig_transcript_id "gnl|WGS:JAAVVJ|G4P62_T024699"; product "transcript variant X2"; protein_id "KAF7210487.1"; exon_number "5";
CM025020.1	Genbank	CDS	31705774	31705872	.	+	0	gene_id "G4P62_014869"; transcript_id "gnl|WGS:JAAVVJ|G4P62_T024699"; gbkey "CDS"; gene "itpr3"; locus_tag "G4P62_014869"; orig_transcript_id "gnl|WGS:JAAVVJ|G4P62_T024699"; product "transcript variant X2"; protein_id "KAF7210487.1"; exon_number "6";
CM025020.1	Genbank	CDS	31706125	31706208	.	+	0	gene_id "G4P62_014869"; transcript_id "gnl|WGS:JAAVVJ|G4P62_T024699"; gbkey "CDS"; gene "itpr3"; locus_tag "G4P62_014869"; orig_transcript_id "gnl|WGS:JAAVVJ|G4P62_T024699"; product "transcript variant X2"; protein_id "KAF7210487.1"; exon_number "7";
CM025020.1	Genbank	CDS	31706464	31706610	.	+	0	gene_id "G4P62_014869"; transcript_id "gnl|WGS:JAAVVJ|G4P62_T024699"; gbkey "CDS"; gene "itpr3"; locus_tag "G4P62_014869"; orig_transcript_id "gnl|WGS:JAAVVJ|G4P62_T024699"; product "transcript variant X2"; protein_id "KAF7210487.1"; exon_number "8";
CM025020.1	Genbank	CDS	31706709	31706804	.	+	0	gene_id "G4P62_014869"; transcript_id "gnl|WGS:JAAVVJ|G4P62_T024699"; gbkey "CDS"; gene "itpr3"; locus_tag "G4P62_014869"; orig_transcript_id "gnl|WGS:JAAVVJ|G4P62_T024699"; product "transcript variant X2"; protein_id "KAF7210487.1"; exon_number "9";
CM025020.1	Genbank	CDS	31707296	31707340	.	+	0	gene_id "G4P62_014869"; transcript_id "gnl|WGS:JAAVVJ|G4P62_T024699"; gbkey "CDS"; gene "itpr3"; locus_tag "G4P62_014869"; orig_transcript_id "gnl|WGS:JAAVVJ|G4P62_T024699"; product "transcript variant X2"; protein_id "KAF7210487.1"; exon_number "10";
CM025020.1	Genbank	CDS	31707528	31707670	.	+	0	gene_id "G4P62_014869"; transcript_id "gnl|WGS:JAAVVJ|G4P62_T024699"; gbkey "CDS"; gene "itpr3"; locus_tag "G4P62_014869"; orig_transcript_id "gnl|WGS:JAAVVJ|G4P62_T024699"; product "transcript variant X2"; protein_id "KAF7210487.1"; exon_number "11";
CM025020.1	Genbank	CDS	31707947	31708046	.	+	1	gene_id "G4P62_014869"; transcript_id "gnl|WGS:JAAVVJ|G4P62_T024699"; gbkey "CDS"; gene "itpr3"; locus_tag "G4P62_014869"; orig_transcript_id "gnl|WGS:JAAVVJ|G4P62_T024699"; product "transcript variant X2"; protein_id "KAF7210487.1"; exon_number "12";
CM025020.1	Genbank	CDS	31708198	31708358	.	+	0	gene_id "G4P62_014869"; transcript_id "gnl|WGS:JAAVVJ|G4P62_T024699"; gbkey "CDS"; gene "itpr3"; locus_tag "G4P62_014869"; orig_transcript_id "gnl|WGS:JAAVVJ|G4P62_T024699"; product "transcript variant X2"; protein_id "KAF7210487.1"; exon_number "13";
CM025020.1	Genbank	CDS	31708448	31708589	.	+	1	gene_id "G4P62_014869"; transcript_id "gnl|WGS:JAAVVJ|G4P62_T024699"; gbkey "CDS"; gene "itpr3"; locus_tag "G4P62_014869"; orig_transcript_id "gnl|WGS:JAAVVJ|G4P62_T024699"; product "transcript variant X2"; protein_id "KAF7210487.1"; exon_number "14";
CM025020.1	Genbank	CDS	31708652	31708816	.	+	0	gene_id "G4P62_014869"; transcript_id "gnl|WGS:JAAVVJ|G4P62_T024699"; gbkey "CDS"; gene "itpr3"; locus_tag "G4P62_014869"; orig_transcript_id "gnl|WGS:JAAVVJ|G4P62_T024699"; product "transcript variant X2"; protein_id "KAF7210487.1"; exon_number "15";
CM025020.1	Genbank	CDS	31711002	31711174	.	+	0	gene_id "G4P62_014869"; transcript_id "gnl|WGS:JAAVVJ|G4P62_T024699"; gbkey "CDS"; gene "itpr3"; locus_tag "G4P62_014869"; orig_transcript_id "gnl|WGS:JAAVVJ|G4P62_T024699"; product "transcript variant X2"; protein_id "KAF7210487.1"; exon_number "16";
CM025020.1	Genbank	CDS	31711308	31711427	.	+	1	gene_id "G4P62_014869"; transcript_id "gnl|WGS:JAAVVJ|G4P62_T024699"; gbkey "CDS"; gene "itpr3"; locus_tag "G4P62_014869"; orig_transcript_id "gnl|WGS:JAAVVJ|G4P62_T024699"; product "transcript variant X2"; protein_id "KAF7210487.1"; exon_number "17";
CM025020.1	Genbank	CDS	31712840	31712921	.	+	1	gene_id "G4P62_014869"; transcript_id "gnl|WGS:JAAVVJ|G4P62_T024699"; gbkey "CDS"; gene "itpr3"; locus_tag "G4P62_014869"; orig_transcript_id "gnl|WGS:JAAVVJ|G4P62_T024699"; product "transcript variant X2"; protein_id "KAF7210487.1"; exon_number "18";
CM025020.1	Genbank	CDS	31713052	31713167	.	+	0	gene_id "G4P62_014869"; transcript_id "gnl|WGS:JAAVVJ|G4P62_T024699"; gbkey "CDS"; gene "itpr3"; locus_tag "G4P62_014869"; orig_transcript_id "gnl|WGS:JAAVVJ|G4P62_T024699"; product "transcript variant X2"; protein_id "KAF7210487.1"; exon_number "19";
CM025020.1	Genbank	CDS	31713244	31713495	.	+	1	gene_id "G4P62_014869"; transcript_id "gnl|WGS:JAAVVJ|G4P62_T024699"; gbkey "CDS"; gene "itpr3"; locus_tag "G4P62_014869"; orig_transcript_id "gnl|WGS:JAAVVJ|G4P62_T024699"; product "transcript variant X2"; protein_id "KAF7210487.1"; exon_number "20";
CM025020.1	Genbank	CDS	31713868	31714012	.	+	1	gene_id "G4P62_014869"; transcript_id "gnl|WGS:JAAVVJ|G4P62_T024699"; gbkey "CDS"; gene "itpr3"; locus_tag "G4P62_014869"; orig_transcript_id "gnl|WGS:JAAVVJ|G4P62_T024699"; product "transcript variant X2"; protein_id "KAF7210487.1"; exon_number "21";
CM025020.1	Genbank	CDS	31714088	31714232	.	+	0	gene_id "G4P62_014869"; transcript_id "gnl|WGS:JAAVVJ|G4P62_T024699"; gbkey "CDS"; gene "itpr3"; locus_tag "G4P62_014869"; orig_transcript_id "gnl|WGS:JAAVVJ|G4P62_T024699"; product "transcript variant X2"; protein_id "KAF7210487.1"; exon_number "22";
CM025020.1	Genbank	CDS	31714317	31714519	.	+	2	gene_id "G4P62_014869"; transcript_id "gnl|WGS:JAAVVJ|G4P62_T024699"; gbkey "CDS"; gene "itpr3"; locus_tag "G4P62_014869"; orig_transcript_id "gnl|WGS:JAAVVJ|G4P62_T024699"; product "transcript variant X2"; protein_id "KAF7210487.1"; exon_number "23";
CM025020.1	Genbank	CDS	31716501	31716621	.	+	0	gene_id "G4P62_014869"; transcript_id "gnl|WGS:JAAVVJ|G4P62_T024699"; gbkey "CDS"; gene "itpr3"; locus_tag "G4P62_014869"; orig_transcript_id "gnl|WGS:JAAVVJ|G4P62_T024699"; product "transcript variant X2"; protein_id "KAF7210487.1"; exon_number "24";
CM025020.1	Genbank	CDS	31717624	31717678	.	+	2	gene_id "G4P62_014869"; transcript_id "gnl|WGS:JAAVVJ|G4P62_T024699"; gbkey "CDS"; gene "itpr3"; locus_tag "G4P62_014869"; orig_transcript_id "gnl|WGS:JAAVVJ|G4P62_T024699"; product "transcript variant X2"; protein_id "KAF7210487.1"; exon_number "25";
CM025020.1	Genbank	CDS	31718387	31718552	.	+	1	gene_id "G4P62_014869"; transcript_id "gnl|WGS:JAAVVJ|G4P62_T024699"; gbkey "CDS"; gene "itpr3"; locus_tag "G4P62_014869"; orig_transcript_id "gnl|WGS:JAAVVJ|G4P62_T024699"; product "transcript variant X2"; protein_id "KAF7210487.1"; exon_number "26";
CM025020.1	Genbank	CDS	31719018	31719164	.	+	0	gene_id "G4P62_014869"; transcript_id "gnl|WGS:JAAVVJ|G4P62_T024699"; gbkey "CDS"; gene "itpr3"; locus_tag "G4P62_014869"; orig_transcript_id "gnl|WGS:JAAVVJ|G4P62_T024699"; product "transcript variant X2"; protein_id "KAF7210487.1"; exon_number "27";
CM025020.1	Genbank	CDS	31721120	31721191	.	+	0	gene_id "G4P62_014869"; transcript_id "gnl|WGS:JAAVVJ|G4P62_T024699"; gbkey "CDS"; gene "itpr3"; locus_tag "G4P62_014869"; orig_transcript_id "gnl|WGS:JAAVVJ|G4P62_T024699"; product "transcript variant X2"; protein_id "KAF7210487.1"; exon_number "28";
CM025020.1	Genbank	CDS	31721871	31721990	.	+	0	gene_id "G4P62_014869"; transcript_id "gnl|WGS:JAAVVJ|G4P62_T024699"; gbkey "CDS"; gene "itpr3"; locus_tag "G4P62_014869"; orig_transcript_id "gnl|WGS:JAAVVJ|G4P62_T024699"; product "transcript variant X2"; protein_id "KAF7210487.1"; exon_number "29";
CM025020.1	Genbank	CDS	31722143	31722265	.	+	0	gene_id "G4P62_014869"; transcript_id "gnl|WGS:JAAVVJ|G4P62_T024699"; gbkey "CDS"; gene "itpr3"; locus_tag "G4P62_014869"; orig_transcript_id "gnl|WGS:JAAVVJ|G4P62_T024699"; product "transcript variant X2"; protein_id "KAF7210487.1"; exon_number "30";
CM025020.1	Genbank	CDS	31722338	31722538	.	+	0	gene_id "G4P62_014869"; transcript_id "gnl|WGS:JAAVVJ|G4P62_T024699"; gbkey "CDS"; gene "itpr3"; locus_tag "G4P62_014869"; orig_transcript_id "gnl|WGS:JAAVVJ|G4P62_T024699"; product "transcript variant X2"; protein_id "KAF7210487.1"; exon_number "31";
CM025020.1	Genbank	CDS	31722610	31722725	.	+	0	gene_id "G4P62_014869"; transcript_id "gnl|WGS:JAAVVJ|G4P62_T024699"; gbkey "CDS"; gene "itpr3"; locus_tag "G4P62_014869"; orig_transcript_id "gnl|WGS:JAAVVJ|G4P62_T024699"; product "transcript variant X2"; protein_id "KAF7210487.1"; exon_number "32";
CM025020.1	Genbank	CDS	31722937	31723072	.	+	1	gene_id "G4P62_014869"; transcript_id "gnl|WGS:JAAVVJ|G4P62_T024699"; gbkey "CDS"; gene "itpr3"; locus_tag "G4P62_014869"; orig_transcript_id "gnl|WGS:JAAVVJ|G4P62_T024699"; product "transcript variant X2"; protein_id "KAF7210487.1"; exon_number "33";
CM025020.1	Genbank	CDS	31723921	31724046	.	+	0	gene_id "G4P62_014869"; transcript_id "gnl|WGS:JAAVVJ|G4P62_T024699"; gbkey "CDS"; gene "itpr3"; locus_tag "G4P62_014869"; orig_transcript_id "gnl|WGS:JAAVVJ|G4P62_T024699"; product "transcript variant X2"; protein_id "KAF7210487.1"; exon_number "34";
CM025020.1	Genbank	CDS	31724133	31724258	.	+	0	gene_id "G4P62_014869"; transcript_id "gnl|WGS:JAAVVJ|G4P62_T024699"; gbkey "CDS"; gene "itpr3"; locus_tag "G4P62_014869"; orig_transcript_id "gnl|WGS:JAAVVJ|G4P62_T024699"; product "transcript variant X2"; protein_id "KAF7210487.1"; exon_number "35";
CM025020.1	Genbank	CDS	31724336	31724456	.	+	0	gene_id "G4P62_014869"; transcript_id "gnl|WGS:JAAVVJ|G4P62_T024699"; gbkey "CDS"; gene "itpr3"; locus_tag "G4P62_014869"; orig_transcript_id "gnl|WGS:JAAVVJ|G4P62_T024699"; product "transcript variant X2"; protein_id "KAF7210487.1"; exon_number "36";
CM025020.1	Genbank	CDS	31724597	31724778	.	+	2	gene_id "G4P62_014869"; transcript_id "gnl|WGS:JAAVVJ|G4P62_T024699"; gbkey "CDS"; gene "itpr3"; locus_tag "G4P62_014869"; orig_transcript_id "gnl|WGS:JAAVVJ|G4P62_T024699"; product "transcript variant X2"; protein_id "KAF7210487.1"; exon_number "37";
CM025020.1	Genbank	CDS	31724882	31725030	.	+	0	gene_id "G4P62_014869"; transcript_id "gnl|WGS:JAAVVJ|G4P62_T024699"; gbkey "CDS"; gene "itpr3"; locus_tag "G4P62_014869"; orig_transcript_id "gnl|WGS:JAAVVJ|G4P62_T024699"; product "transcript variant X2"; protein_id "KAF7210487.1"; exon_number "38";
CM025020.1	Genbank	CDS	31725104	31725212	.	+	1	gene_id "G4P62_014869"; transcript_id "gnl|WGS:JAAVVJ|G4P62_T024699"; gbkey "CDS"; gene "itpr3"; locus_tag "G4P62_014869"; orig_transcript_id "gnl|WGS:JAAVVJ|G4P62_T024699"; product "transcript variant X2"; protein_id "KAF7210487.1"; exon_number "39";
CM025020.1	Genbank	CDS	31725497	31725590	.	+	0	gene_id "G4P62_014869"; transcript_id "gnl|WGS:JAAVVJ|G4P62_T024699"; gbkey "CDS"; gene "itpr3"; locus_tag "G4P62_014869"; orig_transcript_id "gnl|WGS:JAAVVJ|G4P62_T024699"; product "transcript variant X2"; protein_id "KAF7210487.1"; exon_number "40";
CM025020.1	Genbank	CDS	31726038	31726213	.	+	2	gene_id "G4P62_014869"; transcript_id "gnl|WGS:JAAVVJ|G4P62_T024699"; gbkey "CDS"; gene "itpr3"; locus_tag "G4P62_014869"; orig_transcript_id "gnl|WGS:JAAVVJ|G4P62_T024699"; product "transcript variant X2"; protein_id "KAF7210487.1"; exon_number "41";
CM025020.1	Genbank	CDS	31726378	31726537	.	+	0	gene_id "G4P62_014869"; transcript_id "gnl|WGS:JAAVVJ|G4P62_T024699"; gbkey "CDS"; gene "itpr3"; locus_tag "G4P62_014869"; orig_transcript_id "gnl|WGS:JAAVVJ|G4P62_T024699"; product "transcript variant X2"; protein_id "KAF7210487.1"; exon_number "42";
CM025020.1	Genbank	CDS	31726617	31726810	.	+	2	gene_id "G4P62_014869"; transcript_id "gnl|WGS:JAAVVJ|G4P62_T024699"; gbkey "CDS"; gene "itpr3"; locus_tag "G4P62_014869"; orig_transcript_id "gnl|WGS:JAAVVJ|G4P62_T024699"; product "transcript variant X2"; protein_id "KAF7210487.1"; exon_number "43";
CM025020.1	Genbank	CDS	31726901	31727101	.	+	0	gene_id "G4P62_014869"; transcript_id "gnl|WGS:JAAVVJ|G4P62_T024699"; gbkey "CDS"; gene "itpr3"; locus_tag "G4P62_014869"; orig_transcript_id "gnl|WGS:JAAVVJ|G4P62_T024699"; product "transcript variant X2"; protein_id "KAF7210487.1"; exon_number "44";
CM025020.1	Genbank	CDS	31727234	31727344	.	+	0	gene_id "G4P62_014869"; transcript_id "gnl|WGS:JAAVVJ|G4P62_T024699"; gbkey "CDS"; gene "itpr3"; locus_tag "G4P62_014869"; orig_transcript_id "gnl|WGS:JAAVVJ|G4P62_T024699"; product "transcript variant X2"; protein_id "KAF7210487.1"; exon_number "45";
CM025020.1	Genbank	CDS	31728374	31728469	.	+	0	gene_id "G4P62_014869"; transcript_id "gnl|WGS:JAAVVJ|G4P62_T024699"; gbkey "CDS"; gene "itpr3"; locus_tag "G4P62_014869"; orig_transcript_id "gnl|WGS:JAAVVJ|G4P62_T024699"; product "transcript variant X2"; protein_id "KAF7210487.1"; exon_number "46";
CM025020.1	Genbank	CDS	31728650	31728751	.	+	0	gene_id "G4P62_014869"; transcript_id "gnl|WGS:JAAVVJ|G4P62_T024699"; gbkey "CDS"; gene "itpr3"; locus_tag "G4P62_014869"; orig_transcript_id "gnl|WGS:JAAVVJ|G4P62_T024699"; product "transcript variant X2"; protein_id "KAF7210487.1"; exon_number "47";
CM025020.1	Genbank	CDS	31728836	31728919	.	+	0	gene_id "G4P62_014869"; transcript_id "gnl|WGS:JAAVVJ|G4P62_T024699"; gbkey "CDS"; gene "itpr3"; locus_tag "G4P62_014869"; orig_transcript_id "gnl|WGS:JAAVVJ|G4P62_T024699"; product "transcript variant X2"; protein_id "KAF7210487.1"; exon_number "48";
CM025020.1	Genbank	CDS	31729011	31729121	.	+	0	gene_id "G4P62_014869"; transcript_id "gnl|WGS:JAAVVJ|G4P62_T024699"; gbkey "CDS"; gene "itpr3"; locus_tag "G4P62_014869"; orig_transcript_id "gnl|WGS:JAAVVJ|G4P62_T024699"; product "transcript variant X2"; protein_id "KAF7210487.1"; exon_number "49";
CM025020.1	Genbank	CDS	31730594	31730786	.	+	0	gene_id "G4P62_014869"; transcript_id "gnl|WGS:JAAVVJ|G4P62_T024699"; gbkey "CDS"; gene "itpr3"; locus_tag "G4P62_014869"; orig_transcript_id "gnl|WGS:JAAVVJ|G4P62_T024699"; product "transcript variant X2"; protein_id "KAF7210487.1"; exon_number "50";
CM025020.1	Genbank	CDS	31730859	31730978	.	+	2	gene_id "G4P62_014869"; transcript_id "gnl|WGS:JAAVVJ|G4P62_T024699"; gbkey "CDS"; gene "itpr3"; locus_tag "G4P62_014869"; orig_transcript_id "gnl|WGS:JAAVVJ|G4P62_T024699"; product "transcript variant X2"; protein_id "KAF7210487.1"; exon_number "51";
CM025020.1	Genbank	CDS	31731261	31731430	.	+	2	gene_id "G4P62_014869"; transcript_id "gnl|WGS:JAAVVJ|G4P62_T024699"; gbkey "CDS"; gene "itpr3"; locus_tag "G4P62_014869"; orig_transcript_id "gnl|WGS:JAAVVJ|G4P62_T024699"; product "transcript variant X2"; protein_id "KAF7210487.1"; exon_number "52";
CM025020.1	Genbank	CDS	31731539	31731703	.	+	0	gene_id "G4P62_014869"; transcript_id "gnl|WGS:JAAVVJ|G4P62_T024699"; gbkey "CDS"; gene "itpr3"; locus_tag "G4P62_014869"; orig_transcript_id "gnl|WGS:JAAVVJ|G4P62_T024699"; product "transcript variant X2"; protein_id "KAF7210487.1"; exon_number "53";
CM025020.1	Genbank	CDS	31731774	31732131	.	+	0	gene_id "G4P62_014869"; transcript_id "gnl|WGS:JAAVVJ|G4P62_T024699"; gbkey "CDS"; gene "itpr3"; locus_tag "G4P62_014869"; orig_transcript_id "gnl|WGS:JAAVVJ|G4P62_T024699"; product "transcript variant X2"; protein_id "KAF7210487.1"; exon_number "54";
CM025020.1	Genbank	CDS	31733435	31733553	.	+	2	gene_id "G4P62_014869"; transcript_id "gnl|WGS:JAAVVJ|G4P62_T024699"; gbkey "CDS"; gene "itpr3"; locus_tag "G4P62_014869"; orig_transcript_id "gnl|WGS:JAAVVJ|G4P62_T024699"; product "transcript variant X2"; protein_id "KAF7210487.1"; exon_number "55";
CM025020.1	Genbank	CDS	31733623	31733788	.	+	0	gene_id "G4P62_014869"; transcript_id "gnl|WGS:JAAVVJ|G4P62_T024699"; gbkey "CDS"; gene "itpr3"; locus_tag "G4P62_014869"; orig_transcript_id "gnl|WGS:JAAVVJ|G4P62_T024699"; product "transcript variant X2"; protein_id "KAF7210487.1"; exon_number "56";
CM025020.1	Genbank	CDS	31733879	31734039	.	+	2	gene_id "G4P62_014869"; transcript_id "gnl|WGS:JAAVVJ|G4P62_T024699"; gbkey "CDS"; gene "itpr3"; locus_tag "G4P62_014869"; orig_transcript_id "gnl|WGS:JAAVVJ|G4P62_T024699"; product "transcript variant X2"; protein_id "KAF7210487.1"; exon_number "57";
CM025020.1	Genbank	CDS	31734118	31734279	.	+	0	gene_id "G4P62_014869"; transcript_id "gnl|WGS:JAAVVJ|G4P62_T024699"; gbkey "CDS"; gene "itpr3"; locus_tag "G4P62_014869"; orig_transcript_id "gnl|WGS:JAAVVJ|G4P62_T024699"; product "transcript variant X2"; protein_id "KAF7210487.1"; exon_number "58";
CM025020.1	Genbank	CDS	31734368	31734481	.	+	0	gene_id "G4P62_014869"; transcript_id "gnl|WGS:JAAVVJ|G4P62_T024699"; gbkey "CDS"; gene "itpr3"; locus_tag "G4P62_014869"; orig_transcript_id "gnl|WGS:JAAVVJ|G4P62_T024699"; product "transcript variant X2"; protein_id "KAF7210487.1"; exon_number "59";
CM025020.1	Genbank	start_codon	31677581	31677583	.	+	0	gene_id "G4P62_014869"; transcript_id "gnl|WGS:JAAVVJ|G4P62_T024699"; gbkey "CDS"; gene "itpr3"; locus_tag "G4P62_014869"; orig_transcript_id "gnl|WGS:JAAVVJ|G4P62_T024699"; product "transcript variant X2"; protein_id "KAF7210487.1"; exon_number "1";
CM025020.1	Genbank	stop_codon	31734482	31734484	.	+	0	gene_id "G4P62_014869"; transcript_id "gnl|WGS:JAAVVJ|G4P62_T024699"; gbkey "CDS"; gene "itpr3"; locus_tag "G4P62_014869"; orig_transcript_id "gnl|WGS:JAAVVJ|G4P62_T024699"; product "transcript variant X2"; protein_id "KAF7210487.1"; exon_number "59";
CM025020.1	Genbank	transcript	31676871	31734814	.	+	.	gene_id "G4P62_014869"; transcript_id "gnl|WGS:JAAVVJ|G4P62_T024700"; gbkey "mRNA"; gene "itpr3"; locus_tag "G4P62_014869"; note "4; 5-trisphosphate receptor type 3; transcript variant X4"; orig_protein_id "gnl|WGS:JAAVVJ|G4P62_P024700"; orig_transcript_id "gnl|WGS:JAAVVJ|G4P62_T024700"; product "inositol 1"; transcript_biotype "mRNA";
CM025020.1	Genbank	exon	31676871	31677672	.	+	.	gene_id "G4P62_014869"; transcript_id "gnl|WGS:JAAVVJ|G4P62_T024700"; gene "itpr3"; locus_tag "G4P62_014869"; note "4; 5-trisphosphate receptor type 3; transcript variant X4"; orig_protein_id "gnl|WGS:JAAVVJ|G4P62_P024700"; orig_transcript_id "gnl|WGS:JAAVVJ|G4P62_T024700"; product "inositol 1"; transcript_biotype "mRNA"; exon_number "1";
CM025020.1	Genbank	exon	31690903	31690973	.	+	.	gene_id "G4P62_014869"; transcript_id "gnl|WGS:JAAVVJ|G4P62_T024700"; gene "itpr3"; locus_tag "G4P62_014869"; note "4; 5-trisphosphate receptor type 3; transcript variant X4"; orig_protein_id "gnl|WGS:JAAVVJ|G4P62_P024700"; orig_transcript_id "gnl|WGS:JAAVVJ|G4P62_T024700"; product "inositol 1"; transcript_biotype "mRNA"; exon_number "2";
CM025020.1	Genbank	exon	31700167	31700288	.	+	.	gene_id "G4P62_014869"; transcript_id "gnl|WGS:JAAVVJ|G4P62_T024700"; gene "itpr3"; locus_tag "G4P62_014869"; note "4; 5-trisphosphate receptor type 3; transcript variant X4"; orig_protein_id "gnl|WGS:JAAVVJ|G4P62_P024700"; orig_transcript_id "gnl|WGS:JAAVVJ|G4P62_T024700"; product "inositol 1"; transcript_biotype "mRNA"; exon_number "3";
CM025020.1	Genbank	exon	31700380	31700466	.	+	.	gene_id "G4P62_014869"; transcript_id "gnl|WGS:JAAVVJ|G4P62_T024700"; gene "itpr3"; locus_tag "G4P62_014869"; note "4; 5-trisphosphate receptor type 3; transcript variant X4"; orig_protein_id "gnl|WGS:JAAVVJ|G4P62_P024700"; orig_transcript_id "gnl|WGS:JAAVVJ|G4P62_T024700"; product "inositol 1"; transcript_biotype "mRNA"; exon_number "4";
CM025020.1	Genbank	exon	31704641	31704799	.	+	.	gene_id "G4P62_014869"; transcript_id "gnl|WGS:JAAVVJ|G4P62_T024700"; gene "itpr3"; locus_tag "G4P62_014869"; note "4; 5-trisphosphate receptor type 3; transcript variant X4"; orig_protein_id "gnl|WGS:JAAVVJ|G4P62_P024700"; orig_transcript_id "gnl|WGS:JAAVVJ|G4P62_T024700"; product "inositol 1"; transcript_biotype "mRNA"; exon_number "5";
CM025020.1	Genbank	exon	31705774	31705872	.	+	.	gene_id "G4P62_014869"; transcript_id "gnl|WGS:JAAVVJ|G4P62_T024700"; gene "itpr3"; locus_tag "G4P62_014869"; note "4; 5-trisphosphate receptor type 3; transcript variant X4"; orig_protein_id "gnl|WGS:JAAVVJ|G4P62_P024700"; orig_transcript_id "gnl|WGS:JAAVVJ|G4P62_T024700"; product "inositol 1"; transcript_biotype "mRNA"; exon_number "6";
CM025020.1	Genbank	exon	31706125	31706208	.	+	.	gene_id "G4P62_014869"; transcript_id "gnl|WGS:JAAVVJ|G4P62_T024700"; gene "itpr3"; locus_tag "G4P62_014869"; note "4; 5-trisphosphate receptor type 3; transcript variant X4"; orig_protein_id "gnl|WGS:JAAVVJ|G4P62_P024700"; orig_transcript_id "gnl|WGS:JAAVVJ|G4P62_T024700"; product "inositol 1"; transcript_biotype "mRNA"; exon_number "7";
CM025020.1	Genbank	exon	31706464	31706610	.	+	.	gene_id "G4P62_014869"; transcript_id "gnl|WGS:JAAVVJ|G4P62_T024700"; gene "itpr3"; locus_tag "G4P62_014869"; note "4; 5-trisphosphate receptor type 3; transcript variant X4"; orig_protein_id "gnl|WGS:JAAVVJ|G4P62_P024700"; orig_transcript_id "gnl|WGS:JAAVVJ|G4P62_T024700"; product "inositol 1"; transcript_biotype "mRNA"; exon_number "8";
CM025020.1	Genbank	exon	31706709	31706804	.	+	.	gene_id "G4P62_014869"; transcript_id "gnl|WGS:JAAVVJ|G4P62_T024700"; gene "itpr3"; locus_tag "G4P62_014869"; note "4; 5-trisphosphate receptor type 3; transcript variant X4"; orig_protein_id "gnl|WGS:JAAVVJ|G4P62_P024700"; orig_transcript_id "gnl|WGS:JAAVVJ|G4P62_T024700"; product "inositol 1"; transcript_biotype "mRNA"; exon_number "9";
CM025020.1	Genbank	exon	31707296	31707340	.	+	.	gene_id "G4P62_014869"; transcript_id "gnl|WGS:JAAVVJ|G4P62_T024700"; gene "itpr3"; locus_tag "G4P62_014869"; note "4; 5-trisphosphate receptor type 3; transcript variant X4"; orig_protein_id "gnl|WGS:JAAVVJ|G4P62_P024700"; orig_transcript_id "gnl|WGS:JAAVVJ|G4P62_T024700"; product "inositol 1"; transcript_biotype "mRNA"; exon_number "10";
CM025020.1	Genbank	exon	31707528	31707670	.	+	.	gene_id "G4P62_014869"; transcript_id "gnl|WGS:JAAVVJ|G4P62_T024700"; gene "itpr3"; locus_tag "G4P62_014869"; note "4; 5-trisphosphate receptor type 3; transcript variant X4"; orig_protein_id "gnl|WGS:JAAVVJ|G4P62_P024700"; orig_transcript_id "gnl|WGS:JAAVVJ|G4P62_T024700"; product "inositol 1"; transcript_biotype "mRNA"; exon_number "11";
CM025020.1	Genbank	exon	31707947	31708046	.	+	.	gene_id "G4P62_014869"; transcript_id "gnl|WGS:JAAVVJ|G4P62_T024700"; gene "itpr3"; locus_tag "G4P62_014869"; note "4; 5-trisphosphate receptor type 3; transcript variant X4"; orig_protein_id "gnl|WGS:JAAVVJ|G4P62_P024700"; orig_transcript_id "gnl|WGS:JAAVVJ|G4P62_T024700"; product "inositol 1"; transcript_biotype "mRNA"; exon_number "12";
CM025020.1	Genbank	exon	31708198	31708358	.	+	.	gene_id "G4P62_014869"; transcript_id "gnl|WGS:JAAVVJ|G4P62_T024700"; gene "itpr3"; locus_tag "G4P62_014869"; note "4; 5-trisphosphate receptor type 3; transcript variant X4"; orig_protein_id "gnl|WGS:JAAVVJ|G4P62_P024700"; orig_transcript_id "gnl|WGS:JAAVVJ|G4P62_T024700"; product "inositol 1"; transcript_biotype "mRNA"; exon_number "13";
CM025020.1	Genbank	exon	31708448	31708589	.	+	.	gene_id "G4P62_014869"; transcript_id "gnl|WGS:JAAVVJ|G4P62_T024700"; gene "itpr3"; locus_tag "G4P62_014869"; note "4; 5-trisphosphate receptor type 3; transcript variant X4"; orig_protein_id "gnl|WGS:JAAVVJ|G4P62_P024700"; orig_transcript_id "gnl|WGS:JAAVVJ|G4P62_T024700"; product "inositol 1"; transcript_biotype "mRNA"; exon_number "14";
CM025020.1	Genbank	exon	31708652	31708816	.	+	.	gene_id "G4P62_014869"; transcript_id "gnl|WGS:JAAVVJ|G4P62_T024700"; gene "itpr3"; locus_tag "G4P62_014869"; note "4; 5-trisphosphate receptor type 3; transcript variant X4"; orig_protein_id "gnl|WGS:JAAVVJ|G4P62_P024700"; orig_transcript_id "gnl|WGS:JAAVVJ|G4P62_T024700"; product "inositol 1"; transcript_biotype "mRNA"; exon_number "15";
CM025020.1	Genbank	exon	31711002	31711174	.	+	.	gene_id "G4P62_014869"; transcript_id "gnl|WGS:JAAVVJ|G4P62_T024700"; gene "itpr3"; locus_tag "G4P62_014869"; note "4; 5-trisphosphate receptor type 3; transcript variant X4"; orig_protein_id "gnl|WGS:JAAVVJ|G4P62_P024700"; orig_transcript_id "gnl|WGS:JAAVVJ|G4P62_T024700"; product "inositol 1"; transcript_biotype "mRNA"; exon_number "16";
CM025020.1	Genbank	exon	31711308	31711427	.	+	.	gene_id "G4P62_014869"; transcript_id "gnl|WGS:JAAVVJ|G4P62_T024700"; gene "itpr3"; locus_tag "G4P62_014869"; note "4; 5-trisphosphate receptor type 3; transcript variant X4"; orig_protein_id "gnl|WGS:JAAVVJ|G4P62_P024700"; orig_transcript_id "gnl|WGS:JAAVVJ|G4P62_T024700"; product "inositol 1"; transcript_biotype "mRNA"; exon_number "17";
CM025020.1	Genbank	exon	31712840	31712921	.	+	.	gene_id "G4P62_014869"; transcript_id "gnl|WGS:JAAVVJ|G4P62_T024700"; gene "itpr3"; locus_tag "G4P62_014869"; note "4; 5-trisphosphate receptor type 3; transcript variant X4"; orig_protein_id "gnl|WGS:JAAVVJ|G4P62_P024700"; orig_transcript_id "gnl|WGS:JAAVVJ|G4P62_T024700"; product "inositol 1"; transcript_biotype "mRNA"; exon_number "18";
CM025020.1	Genbank	exon	31713052	31713167	.	+	.	gene_id "G4P62_014869"; transcript_id "gnl|WGS:JAAVVJ|G4P62_T024700"; gene "itpr3"; locus_tag "G4P62_014869"; note "4; 5-trisphosphate receptor type 3; transcript variant X4"; orig_protein_id "gnl|WGS:JAAVVJ|G4P62_P024700"; orig_transcript_id "gnl|WGS:JAAVVJ|G4P62_T024700"; product "inositol 1"; transcript_biotype "mRNA"; exon_number "19";
CM025020.1	Genbank	exon	31713244	31713495	.	+	.	gene_id "G4P62_014869"; transcript_id "gnl|WGS:JAAVVJ|G4P62_T024700"; gene "itpr3"; locus_tag "G4P62_014869"; note "4; 5-trisphosphate receptor type 3; transcript variant X4"; orig_protein_id "gnl|WGS:JAAVVJ|G4P62_P024700"; orig_transcript_id "gnl|WGS:JAAVVJ|G4P62_T024700"; product "inositol 1"; transcript_biotype "mRNA"; exon_number "20";
CM025020.1	Genbank	exon	31713868	31714012	.	+	.	gene_id "G4P62_014869"; transcript_id "gnl|WGS:JAAVVJ|G4P62_T024700"; gene "itpr3"; locus_tag "G4P62_014869"; note "4; 5-trisphosphate receptor type 3; transcript variant X4"; orig_protein_id "gnl|WGS:JAAVVJ|G4P62_P024700"; orig_transcript_id "gnl|WGS:JAAVVJ|G4P62_T024700"; product "inositol 1"; transcript_biotype "mRNA"; exon_number "21";
CM025020.1	Genbank	exon	31714088	31714232	.	+	.	gene_id "G4P62_014869"; transcript_id "gnl|WGS:JAAVVJ|G4P62_T024700"; gene "itpr3"; locus_tag "G4P62_014869"; note "4; 5-trisphosphate receptor type 3; transcript variant X4"; orig_protein_id "gnl|WGS:JAAVVJ|G4P62_P024700"; orig_transcript_id "gnl|WGS:JAAVVJ|G4P62_T024700"; product "inositol 1"; transcript_biotype "mRNA"; exon_number "22";
CM025020.1	Genbank	exon	31714317	31714519	.	+	.	gene_id "G4P62_014869"; transcript_id "gnl|WGS:JAAVVJ|G4P62_T024700"; gene "itpr3"; locus_tag "G4P62_014869"; note "4; 5-trisphosphate receptor type 3; transcript variant X4"; orig_protein_id "gnl|WGS:JAAVVJ|G4P62_P024700"; orig_transcript_id "gnl|WGS:JAAVVJ|G4P62_T024700"; product "inositol 1"; transcript_biotype "mRNA"; exon_number "23";
CM025020.1	Genbank	exon	31716501	31716621	.	+	.	gene_id "G4P62_014869"; transcript_id "gnl|WGS:JAAVVJ|G4P62_T024700"; gene "itpr3"; locus_tag "G4P62_014869"; note "4; 5-trisphosphate receptor type 3; transcript variant X4"; orig_protein_id "gnl|WGS:JAAVVJ|G4P62_P024700"; orig_transcript_id "gnl|WGS:JAAVVJ|G4P62_T024700"; product "inositol 1"; transcript_biotype "mRNA"; exon_number "24";
CM025020.1	Genbank	exon	31717624	31717678	.	+	.	gene_id "G4P62_014869"; transcript_id "gnl|WGS:JAAVVJ|G4P62_T024700"; gene "itpr3"; locus_tag "G4P62_014869"; note "4; 5-trisphosphate receptor type 3; transcript variant X4"; orig_protein_id "gnl|WGS:JAAVVJ|G4P62_P024700"; orig_transcript_id "gnl|WGS:JAAVVJ|G4P62_T024700"; product "inositol 1"; transcript_biotype "mRNA"; exon_number "25";
CM025020.1	Genbank	exon	31718387	31718552	.	+	.	gene_id "G4P62_014869"; transcript_id "gnl|WGS:JAAVVJ|G4P62_T024700"; gene "itpr3"; locus_tag "G4P62_014869"; note "4; 5-trisphosphate receptor type 3; transcript variant X4"; orig_protein_id "gnl|WGS:JAAVVJ|G4P62_P024700"; orig_transcript_id "gnl|WGS:JAAVVJ|G4P62_T024700"; product "inositol 1"; transcript_biotype "mRNA"; exon_number "26";
CM025020.1	Genbank	exon	31719018	31719164	.	+	.	gene_id "G4P62_014869"; transcript_id "gnl|WGS:JAAVVJ|G4P62_T024700"; gene "itpr3"; locus_tag "G4P62_014869"; note "4; 5-trisphosphate receptor type 3; transcript variant X4"; orig_protein_id "gnl|WGS:JAAVVJ|G4P62_P024700"; orig_transcript_id "gnl|WGS:JAAVVJ|G4P62_T024700"; product "inositol 1"; transcript_biotype "mRNA"; exon_number "27";
CM025020.1	Genbank	exon	31721871	31721990	.	+	.	gene_id "G4P62_014869"; transcript_id "gnl|WGS:JAAVVJ|G4P62_T024700"; gene "itpr3"; locus_tag "G4P62_014869"; note "4; 5-trisphosphate receptor type 3; transcript variant X4"; orig_protein_id "gnl|WGS:JAAVVJ|G4P62_P024700"; orig_transcript_id "gnl|WGS:JAAVVJ|G4P62_T024700"; product "inositol 1"; transcript_biotype "mRNA"; exon_number "28";
CM025020.1	Genbank	exon	31722143	31722265	.	+	.	gene_id "G4P62_014869"; transcript_id "gnl|WGS:JAAVVJ|G4P62_T024700"; gene "itpr3"; locus_tag "G4P62_014869"; note "4; 5-trisphosphate receptor type 3; transcript variant X4"; orig_protein_id "gnl|WGS:JAAVVJ|G4P62_P024700"; orig_transcript_id "gnl|WGS:JAAVVJ|G4P62_T024700"; product "inositol 1"; transcript_biotype "mRNA"; exon_number "29";
CM025020.1	Genbank	exon	31722338	31722538	.	+	.	gene_id "G4P62_014869"; transcript_id "gnl|WGS:JAAVVJ|G4P62_T024700"; gene "itpr3"; locus_tag "G4P62_014869"; note "4; 5-trisphosphate receptor type 3; transcript variant X4"; orig_protein_id "gnl|WGS:JAAVVJ|G4P62_P024700"; orig_transcript_id "gnl|WGS:JAAVVJ|G4P62_T024700"; product "inositol 1"; transcript_biotype "mRNA"; exon_number "30";
CM025020.1	Genbank	exon	31722610	31722725	.	+	.	gene_id "G4P62_014869"; transcript_id "gnl|WGS:JAAVVJ|G4P62_T024700"; gene "itpr3"; locus_tag "G4P62_014869"; note "4; 5-trisphosphate receptor type 3; transcript variant X4"; orig_protein_id "gnl|WGS:JAAVVJ|G4P62_P024700"; orig_transcript_id "gnl|WGS:JAAVVJ|G4P62_T024700"; product "inositol 1"; transcript_biotype "mRNA"; exon_number "31";
CM025020.1	Genbank	exon	31722937	31723072	.	+	.	gene_id "G4P62_014869"; transcript_id "gnl|WGS:JAAVVJ|G4P62_T024700"; gene "itpr3"; locus_tag "G4P62_014869"; note "4; 5-trisphosphate receptor type 3; transcript variant X4"; orig_protein_id "gnl|WGS:JAAVVJ|G4P62_P024700"; orig_transcript_id "gnl|WGS:JAAVVJ|G4P62_T024700"; product "inositol 1"; transcript_biotype "mRNA"; exon_number "32";
CM025020.1	Genbank	exon	31723921	31724046	.	+	.	gene_id "G4P62_014869"; transcript_id "gnl|WGS:JAAVVJ|G4P62_T024700"; gene "itpr3"; locus_tag "G4P62_014869"; note "4; 5-trisphosphate receptor type 3; transcript variant X4"; orig_protein_id "gnl|WGS:JAAVVJ|G4P62_P024700"; orig_transcript_id "gnl|WGS:JAAVVJ|G4P62_T024700"; product "inositol 1"; transcript_biotype "mRNA"; exon_number "33";
CM025020.1	Genbank	exon	31724133	31724258	.	+	.	gene_id "G4P62_014869"; transcript_id "gnl|WGS:JAAVVJ|G4P62_T024700"; gene "itpr3"; locus_tag "G4P62_014869"; note "4; 5-trisphosphate receptor type 3; transcript variant X4"; orig_protein_id "gnl|WGS:JAAVVJ|G4P62_P024700"; orig_transcript_id "gnl|WGS:JAAVVJ|G4P62_T024700"; product "inositol 1"; transcript_biotype "mRNA"; exon_number "34";
CM025020.1	Genbank	exon	31724336	31724456	.	+	.	gene_id "G4P62_014869"; transcript_id "gnl|WGS:JAAVVJ|G4P62_T024700"; gene "itpr3"; locus_tag "G4P62_014869"; note "4; 5-trisphosphate receptor type 3; transcript variant X4"; orig_protein_id "gnl|WGS:JAAVVJ|G4P62_P024700"; orig_transcript_id "gnl|WGS:JAAVVJ|G4P62_T024700"; product "inositol 1"; transcript_biotype "mRNA"; exon_number "35";
CM025020.1	Genbank	exon	31724597	31724778	.	+	.	gene_id "G4P62_014869"; transcript_id "gnl|WGS:JAAVVJ|G4P62_T024700"; gene "itpr3"; locus_tag "G4P62_014869"; note "4; 5-trisphosphate receptor type 3; transcript variant X4"; orig_protein_id "gnl|WGS:JAAVVJ|G4P62_P024700"; orig_transcript_id "gnl|WGS:JAAVVJ|G4P62_T024700"; product "inositol 1"; transcript_biotype "mRNA"; exon_number "36";
CM025020.1	Genbank	exon	31724882	31725030	.	+	.	gene_id "G4P62_014869"; transcript_id "gnl|WGS:JAAVVJ|G4P62_T024700"; gene "itpr3"; locus_tag "G4P62_014869"; note "4; 5-trisphosphate receptor type 3; transcript variant X4"; orig_protein_id "gnl|WGS:JAAVVJ|G4P62_P024700"; orig_transcript_id "gnl|WGS:JAAVVJ|G4P62_T024700"; product "inositol 1"; transcript_biotype "mRNA"; exon_number "37";
CM025020.1	Genbank	exon	31725104	31725212	.	+	.	gene_id "G4P62_014869"; transcript_id "gnl|WGS:JAAVVJ|G4P62_T024700"; gene "itpr3"; locus_tag "G4P62_014869"; note "4; 5-trisphosphate receptor type 3; transcript variant X4"; orig_protein_id "gnl|WGS:JAAVVJ|G4P62_P024700"; orig_transcript_id "gnl|WGS:JAAVVJ|G4P62_T024700"; product "inositol 1"; transcript_biotype "mRNA"; exon_number "38";
CM025020.1	Genbank	exon	31725497	31725590	.	+	.	gene_id "G4P62_014869"; transcript_id "gnl|WGS:JAAVVJ|G4P62_T024700"; gene "itpr3"; locus_tag "G4P62_014869"; note "4; 5-trisphosphate receptor type 3; transcript variant X4"; orig_protein_id "gnl|WGS:JAAVVJ|G4P62_P024700"; orig_transcript_id "gnl|WGS:JAAVVJ|G4P62_T024700"; product "inositol 1"; transcript_biotype "mRNA"; exon_number "39";
CM025020.1	Genbank	exon	31726038	31726213	.	+	.	gene_id "G4P62_014869"; transcript_id "gnl|WGS:JAAVVJ|G4P62_T024700"; gene "itpr3"; locus_tag "G4P62_014869"; note "4; 5-trisphosphate receptor type 3; transcript variant X4"; orig_protein_id "gnl|WGS:JAAVVJ|G4P62_P024700"; orig_transcript_id "gnl|WGS:JAAVVJ|G4P62_T024700"; product "inositol 1"; transcript_biotype "mRNA"; exon_number "40";
CM025020.1	Genbank	exon	31726378	31726537	.	+	.	gene_id "G4P62_014869"; transcript_id "gnl|WGS:JAAVVJ|G4P62_T024700"; gene "itpr3"; locus_tag "G4P62_014869"; note "4; 5-trisphosphate receptor type 3; transcript variant X4"; orig_protein_id "gnl|WGS:JAAVVJ|G4P62_P024700"; orig_transcript_id "gnl|WGS:JAAVVJ|G4P62_T024700"; product "inositol 1"; transcript_biotype "mRNA"; exon_number "41";
CM025020.1	Genbank	exon	31726614	31726810	.	+	.	gene_id "G4P62_014869"; transcript_id "gnl|WGS:JAAVVJ|G4P62_T024700"; gene "itpr3"; locus_tag "G4P62_014869"; note "4; 5-trisphosphate receptor type 3; transcript variant X4"; orig_protein_id "gnl|WGS:JAAVVJ|G4P62_P024700"; orig_transcript_id "gnl|WGS:JAAVVJ|G4P62_T024700"; product "inositol 1"; transcript_biotype "mRNA"; exon_number "42";
CM025020.1	Genbank	exon	31726901	31727101	.	+	.	gene_id "G4P62_014869"; transcript_id "gnl|WGS:JAAVVJ|G4P62_T024700"; gene "itpr3"; locus_tag "G4P62_014869"; note "4; 5-trisphosphate receptor type 3; transcript variant X4"; orig_protein_id "gnl|WGS:JAAVVJ|G4P62_P024700"; orig_transcript_id "gnl|WGS:JAAVVJ|G4P62_T024700"; product "inositol 1"; transcript_biotype "mRNA"; exon_number "43";
CM025020.1	Genbank	exon	31727234	31727344	.	+	.	gene_id "G4P62_014869"; transcript_id "gnl|WGS:JAAVVJ|G4P62_T024700"; gene "itpr3"; locus_tag "G4P62_014869"; note "4; 5-trisphosphate receptor type 3; transcript variant X4"; orig_protein_id "gnl|WGS:JAAVVJ|G4P62_P024700"; orig_transcript_id "gnl|WGS:JAAVVJ|G4P62_T024700"; product "inositol 1"; transcript_biotype "mRNA"; exon_number "44";
CM025020.1	Genbank	exon	31728374	31728469	.	+	.	gene_id "G4P62_014869"; transcript_id "gnl|WGS:JAAVVJ|G4P62_T024700"; gene "itpr3"; locus_tag "G4P62_014869"; note "4; 5-trisphosphate receptor type 3; transcript variant X4"; orig_protein_id "gnl|WGS:JAAVVJ|G4P62_P024700"; orig_transcript_id "gnl|WGS:JAAVVJ|G4P62_T024700"; product "inositol 1"; transcript_biotype "mRNA"; exon_number "45";
CM025020.1	Genbank	exon	31728650	31728751	.	+	.	gene_id "G4P62_014869"; transcript_id "gnl|WGS:JAAVVJ|G4P62_T024700"; gene "itpr3"; locus_tag "G4P62_014869"; note "4; 5-trisphosphate receptor type 3; transcript variant X4"; orig_protein_id "gnl|WGS:JAAVVJ|G4P62_P024700"; orig_transcript_id "gnl|WGS:JAAVVJ|G4P62_T024700"; product "inositol 1"; transcript_biotype "mRNA"; exon_number "46";
CM025020.1	Genbank	exon	31728836	31728919	.	+	.	gene_id "G4P62_014869"; transcript_id "gnl|WGS:JAAVVJ|G4P62_T024700"; gene "itpr3"; locus_tag "G4P62_014869"; note "4; 5-trisphosphate receptor type 3; transcript variant X4"; orig_protein_id "gnl|WGS:JAAVVJ|G4P62_P024700"; orig_transcript_id "gnl|WGS:JAAVVJ|G4P62_T024700"; product "inositol 1"; transcript_biotype "mRNA"; exon_number "47";
CM025020.1	Genbank	exon	31729011	31729121	.	+	.	gene_id "G4P62_014869"; transcript_id "gnl|WGS:JAAVVJ|G4P62_T024700"; gene "itpr3"; locus_tag "G4P62_014869"; note "4; 5-trisphosphate receptor type 3; transcript variant X4"; orig_protein_id "gnl|WGS:JAAVVJ|G4P62_P024700"; orig_transcript_id "gnl|WGS:JAAVVJ|G4P62_T024700"; product "inositol 1"; transcript_biotype "mRNA"; exon_number "48";
CM025020.1	Genbank	exon	31730594	31730786	.	+	.	gene_id "G4P62_014869"; transcript_id "gnl|WGS:JAAVVJ|G4P62_T024700"; gene "itpr3"; locus_tag "G4P62_014869"; note "4; 5-trisphosphate receptor type 3; transcript variant X4"; orig_protein_id "gnl|WGS:JAAVVJ|G4P62_P024700"; orig_transcript_id "gnl|WGS:JAAVVJ|G4P62_T024700"; product "inositol 1"; transcript_biotype "mRNA"; exon_number "49";
CM025020.1	Genbank	exon	31730859	31730978	.	+	.	gene_id "G4P62_014869"; transcript_id "gnl|WGS:JAAVVJ|G4P62_T024700"; gene "itpr3"; locus_tag "G4P62_014869"; note "4; 5-trisphosphate receptor type 3; transcript variant X4"; orig_protein_id "gnl|WGS:JAAVVJ|G4P62_P024700"; orig_transcript_id "gnl|WGS:JAAVVJ|G4P62_T024700"; product "inositol 1"; transcript_biotype "mRNA"; exon_number "50";
CM025020.1	Genbank	exon	31731261	31731430	.	+	.	gene_id "G4P62_014869"; transcript_id "gnl|WGS:JAAVVJ|G4P62_T024700"; gene "itpr3"; locus_tag "G4P62_014869"; note "4; 5-trisphosphate receptor type 3; transcript variant X4"; orig_protein_id "gnl|WGS:JAAVVJ|G4P62_P024700"; orig_transcript_id "gnl|WGS:JAAVVJ|G4P62_T024700"; product "inositol 1"; transcript_biotype "mRNA"; exon_number "51";
CM025020.1	Genbank	exon	31731539	31731703	.	+	.	gene_id "G4P62_014869"; transcript_id "gnl|WGS:JAAVVJ|G4P62_T024700"; gene "itpr3"; locus_tag "G4P62_014869"; note "4; 5-trisphosphate receptor type 3; transcript variant X4"; orig_protein_id "gnl|WGS:JAAVVJ|G4P62_P024700"; orig_transcript_id "gnl|WGS:JAAVVJ|G4P62_T024700"; product "inositol 1"; transcript_biotype "mRNA"; exon_number "52";
CM025020.1	Genbank	exon	31731774	31732131	.	+	.	gene_id "G4P62_014869"; transcript_id "gnl|WGS:JAAVVJ|G4P62_T024700"; gene "itpr3"; locus_tag "G4P62_014869"; note "4; 5-trisphosphate receptor type 3; transcript variant X4"; orig_protein_id "gnl|WGS:JAAVVJ|G4P62_P024700"; orig_transcript_id "gnl|WGS:JAAVVJ|G4P62_T024700"; product "inositol 1"; transcript_biotype "mRNA"; exon_number "53";
CM025020.1	Genbank	exon	31733435	31733553	.	+	.	gene_id "G4P62_014869"; transcript_id "gnl|WGS:JAAVVJ|G4P62_T024700"; gene "itpr3"; locus_tag "G4P62_014869"; note "4; 5-trisphosphate receptor type 3; transcript variant X4"; orig_protein_id "gnl|WGS:JAAVVJ|G4P62_P024700"; orig_transcript_id "gnl|WGS:JAAVVJ|G4P62_T024700"; product "inositol 1"; transcript_biotype "mRNA"; exon_number "54";
CM025020.1	Genbank	exon	31733623	31733788	.	+	.	gene_id "G4P62_014869"; transcript_id "gnl|WGS:JAAVVJ|G4P62_T024700"; gene "itpr3"; locus_tag "G4P62_014869"; note "4; 5-trisphosphate receptor type 3; transcript variant X4"; orig_protein_id "gnl|WGS:JAAVVJ|G4P62_P024700"; orig_transcript_id "gnl|WGS:JAAVVJ|G4P62_T024700"; product "inositol 1"; transcript_biotype "mRNA"; exon_number "55";
CM025020.1	Genbank	exon	31733879	31734039	.	+	.	gene_id "G4P62_014869"; transcript_id "gnl|WGS:JAAVVJ|G4P62_T024700"; gene "itpr3"; locus_tag "G4P62_014869"; note "4; 5-trisphosphate receptor type 3; transcript variant X4"; orig_protein_id "gnl|WGS:JAAVVJ|G4P62_P024700"; orig_transcript_id "gnl|WGS:JAAVVJ|G4P62_T024700"; product "inositol 1"; transcript_biotype "mRNA"; exon_number "56";
CM025020.1	Genbank	exon	31734118	31734279	.	+	.	gene_id "G4P62_014869"; transcript_id "gnl|WGS:JAAVVJ|G4P62_T024700"; gene "itpr3"; locus_tag "G4P62_014869"; note "4; 5-trisphosphate receptor type 3; transcript variant X4"; orig_protein_id "gnl|WGS:JAAVVJ|G4P62_P024700"; orig_transcript_id "gnl|WGS:JAAVVJ|G4P62_T024700"; product "inositol 1"; transcript_biotype "mRNA"; exon_number "57";
CM025020.1	Genbank	exon	31734368	31734814	.	+	.	gene_id "G4P62_014869"; transcript_id "gnl|WGS:JAAVVJ|G4P62_T024700"; gene "itpr3"; locus_tag "G4P62_014869"; note "4; 5-trisphosphate receptor type 3; transcript variant X4"; orig_protein_id "gnl|WGS:JAAVVJ|G4P62_P024700"; orig_transcript_id "gnl|WGS:JAAVVJ|G4P62_T024700"; product "inositol 1"; transcript_biotype "mRNA"; exon_number "58";
CM025020.1	Genbank	CDS	31677581	31677672	.	+	0	gene_id "G4P62_014869"; transcript_id "gnl|WGS:JAAVVJ|G4P62_T024700"; gbkey "CDS"; gene "itpr3"; locus_tag "G4P62_014869"; orig_transcript_id "gnl|WGS:JAAVVJ|G4P62_T024700"; product "transcript variant X4"; protein_id "KAF7210488.1"; exon_number "1";
CM025020.1	Genbank	CDS	31690903	31690973	.	+	1	gene_id "G4P62_014869"; transcript_id "gnl|WGS:JAAVVJ|G4P62_T024700"; gbkey "CDS"; gene "itpr3"; locus_tag "G4P62_014869"; orig_transcript_id "gnl|WGS:JAAVVJ|G4P62_T024700"; product "transcript variant X4"; protein_id "KAF7210488.1"; exon_number "2";
CM025020.1	Genbank	CDS	31700167	31700288	.	+	2	gene_id "G4P62_014869"; transcript_id "gnl|WGS:JAAVVJ|G4P62_T024700"; gbkey "CDS"; gene "itpr3"; locus_tag "G4P62_014869"; orig_transcript_id "gnl|WGS:JAAVVJ|G4P62_T024700"; product "transcript variant X4"; protein_id "KAF7210488.1"; exon_number "3";
CM025020.1	Genbank	CDS	31700380	31700466	.	+	0	gene_id "G4P62_014869"; transcript_id "gnl|WGS:JAAVVJ|G4P62_T024700"; gbkey "CDS"; gene "itpr3"; locus_tag "G4P62_014869"; orig_transcript_id "gnl|WGS:JAAVVJ|G4P62_T024700"; product "transcript variant X4"; protein_id "KAF7210488.1"; exon_number "4";
CM025020.1	Genbank	CDS	31704641	31704799	.	+	0	gene_id "G4P62_014869"; transcript_id "gnl|WGS:JAAVVJ|G4P62_T024700"; gbkey "CDS"; gene "itpr3"; locus_tag "G4P62_014869"; orig_transcript_id "gnl|WGS:JAAVVJ|G4P62_T024700"; product "transcript variant X4"; protein_id "KAF7210488.1"; exon_number "5";
CM025020.1	Genbank	CDS	31705774	31705872	.	+	0	gene_id "G4P62_014869"; transcript_id "gnl|WGS:JAAVVJ|G4P62_T024700"; gbkey "CDS"; gene "itpr3"; locus_tag "G4P62_014869"; orig_transcript_id "gnl|WGS:JAAVVJ|G4P62_T024700"; product "transcript variant X4"; protein_id "KAF7210488.1"; exon_number "6";
CM025020.1	Genbank	CDS	31706125	31706208	.	+	0	gene_id "G4P62_014869"; transcript_id "gnl|WGS:JAAVVJ|G4P62_T024700"; gbkey "CDS"; gene "itpr3"; locus_tag "G4P62_014869"; orig_transcript_id "gnl|WGS:JAAVVJ|G4P62_T024700"; product "transcript variant X4"; protein_id "KAF7210488.1"; exon_number "7";
CM025020.1	Genbank	CDS	31706464	31706610	.	+	0	gene_id "G4P62_014869"; transcript_id "gnl|WGS:JAAVVJ|G4P62_T024700"; gbkey "CDS"; gene "itpr3"; locus_tag "G4P62_014869"; orig_transcript_id "gnl|WGS:JAAVVJ|G4P62_T024700"; product "transcript variant X4"; protein_id "KAF7210488.1"; exon_number "8";
CM025020.1	Genbank	CDS	31706709	31706804	.	+	0	gene_id "G4P62_014869"; transcript_id "gnl|WGS:JAAVVJ|G4P62_T024700"; gbkey "CDS"; gene "itpr3"; locus_tag "G4P62_014869"; orig_transcript_id "gnl|WGS:JAAVVJ|G4P62_T024700"; product "transcript variant X4"; protein_id "KAF7210488.1"; exon_number "9";
CM025020.1	Genbank	CDS	31707296	31707340	.	+	0	gene_id "G4P62_014869"; transcript_id "gnl|WGS:JAAVVJ|G4P62_T024700"; gbkey "CDS"; gene "itpr3"; locus_tag "G4P62_014869"; orig_transcript_id "gnl|WGS:JAAVVJ|G4P62_T024700"; product "transcript variant X4"; protein_id "KAF7210488.1"; exon_number "10";
CM025020.1	Genbank	CDS	31707528	31707670	.	+	0	gene_id "G4P62_014869"; transcript_id "gnl|WGS:JAAVVJ|G4P62_T024700"; gbkey "CDS"; gene "itpr3"; locus_tag "G4P62_014869"; orig_transcript_id "gnl|WGS:JAAVVJ|G4P62_T024700"; product "transcript variant X4"; protein_id "KAF7210488.1"; exon_number "11";
CM025020.1	Genbank	CDS	31707947	31708046	.	+	1	gene_id "G4P62_014869"; transcript_id "gnl|WGS:JAAVVJ|G4P62_T024700"; gbkey "CDS"; gene "itpr3"; locus_tag "G4P62_014869"; orig_transcript_id "gnl|WGS:JAAVVJ|G4P62_T024700"; product "transcript variant X4"; protein_id "KAF7210488.1"; exon_number "12";
CM025020.1	Genbank	CDS	31708198	31708358	.	+	0	gene_id "G4P62_014869"; transcript_id "gnl|WGS:JAAVVJ|G4P62_T024700"; gbkey "CDS"; gene "itpr3"; locus_tag "G4P62_014869"; orig_transcript_id "gnl|WGS:JAAVVJ|G4P62_T024700"; product "transcript variant X4"; protein_id "KAF7210488.1"; exon_number "13";
CM025020.1	Genbank	CDS	31708448	31708589	.	+	1	gene_id "G4P62_014869"; transcript_id "gnl|WGS:JAAVVJ|G4P62_T024700"; gbkey "CDS"; gene "itpr3"; locus_tag "G4P62_014869"; orig_transcript_id "gnl|WGS:JAAVVJ|G4P62_T024700"; product "transcript variant X4"; protein_id "KAF7210488.1"; exon_number "14";
CM025020.1	Genbank	CDS	31708652	31708816	.	+	0	gene_id "G4P62_014869"; transcript_id "gnl|WGS:JAAVVJ|G4P62_T024700"; gbkey "CDS"; gene "itpr3"; locus_tag "G4P62_014869"; orig_transcript_id "gnl|WGS:JAAVVJ|G4P62_T024700"; product "transcript variant X4"; protein_id "KAF7210488.1"; exon_number "15";
CM025020.1	Genbank	CDS	31711002	31711174	.	+	0	gene_id "G4P62_014869"; transcript_id "gnl|WGS:JAAVVJ|G4P62_T024700"; gbkey "CDS"; gene "itpr3"; locus_tag "G4P62_014869"; orig_transcript_id "gnl|WGS:JAAVVJ|G4P62_T024700"; product "transcript variant X4"; protein_id "KAF7210488.1"; exon_number "16";
CM025020.1	Genbank	CDS	31711308	31711427	.	+	1	gene_id "G4P62_014869"; transcript_id "gnl|WGS:JAAVVJ|G4P62_T024700"; gbkey "CDS"; gene "itpr3"; locus_tag "G4P62_014869"; orig_transcript_id "gnl|WGS:JAAVVJ|G4P62_T024700"; product "transcript variant X4"; protein_id "KAF7210488.1"; exon_number "17";
CM025020.1	Genbank	CDS	31712840	31712921	.	+	1	gene_id "G4P62_014869"; transcript_id "gnl|WGS:JAAVVJ|G4P62_T024700"; gbkey "CDS"; gene "itpr3"; locus_tag "G4P62_014869"; orig_transcript_id "gnl|WGS:JAAVVJ|G4P62_T024700"; product "transcript variant X4"; protein_id "KAF7210488.1"; exon_number "18";
CM025020.1	Genbank	CDS	31713052	31713167	.	+	0	gene_id "G4P62_014869"; transcript_id "gnl|WGS:JAAVVJ|G4P62_T024700"; gbkey "CDS"; gene "itpr3"; locus_tag "G4P62_014869"; orig_transcript_id "gnl|WGS:JAAVVJ|G4P62_T024700"; product "transcript variant X4"; protein_id "KAF7210488.1"; exon_number "19";
CM025020.1	Genbank	CDS	31713244	31713495	.	+	1	gene_id "G4P62_014869"; transcript_id "gnl|WGS:JAAVVJ|G4P62_T024700"; gbkey "CDS"; gene "itpr3"; locus_tag "G4P62_014869"; orig_transcript_id "gnl|WGS:JAAVVJ|G4P62_T024700"; product "transcript variant X4"; protein_id "KAF7210488.1"; exon_number "20";
CM025020.1	Genbank	CDS	31713868	31714012	.	+	1	gene_id "G4P62_014869"; transcript_id "gnl|WGS:JAAVVJ|G4P62_T024700"; gbkey "CDS"; gene "itpr3"; locus_tag "G4P62_014869"; orig_transcript_id "gnl|WGS:JAAVVJ|G4P62_T024700"; product "transcript variant X4"; protein_id "KAF7210488.1"; exon_number "21";
CM025020.1	Genbank	CDS	31714088	31714232	.	+	0	gene_id "G4P62_014869"; transcript_id "gnl|WGS:JAAVVJ|G4P62_T024700"; gbkey "CDS"; gene "itpr3"; locus_tag "G4P62_014869"; orig_transcript_id "gnl|WGS:JAAVVJ|G4P62_T024700"; product "transcript variant X4"; protein_id "KAF7210488.1"; exon_number "22";
CM025020.1	Genbank	CDS	31714317	31714519	.	+	2	gene_id "G4P62_014869"; transcript_id "gnl|WGS:JAAVVJ|G4P62_T024700"; gbkey "CDS"; gene "itpr3"; locus_tag "G4P62_014869"; orig_transcript_id "gnl|WGS:JAAVVJ|G4P62_T024700"; product "transcript variant X4"; protein_id "KAF7210488.1"; exon_number "23";
CM025020.1	Genbank	CDS	31716501	31716621	.	+	0	gene_id "G4P62_014869"; transcript_id "gnl|WGS:JAAVVJ|G4P62_T024700"; gbkey "CDS"; gene "itpr3"; locus_tag "G4P62_014869"; orig_transcript_id "gnl|WGS:JAAVVJ|G4P62_T024700"; product "transcript variant X4"; protein_id "KAF7210488.1"; exon_number "24";
CM025020.1	Genbank	CDS	31717624	31717678	.	+	2	gene_id "G4P62_014869"; transcript_id "gnl|WGS:JAAVVJ|G4P62_T024700"; gbkey "CDS"; gene "itpr3"; locus_tag "G4P62_014869"; orig_transcript_id "gnl|WGS:JAAVVJ|G4P62_T024700"; product "transcript variant X4"; protein_id "KAF7210488.1"; exon_number "25";
CM025020.1	Genbank	CDS	31718387	31718552	.	+	1	gene_id "G4P62_014869"; transcript_id "gnl|WGS:JAAVVJ|G4P62_T024700"; gbkey "CDS"; gene "itpr3"; locus_tag "G4P62_014869"; orig_transcript_id "gnl|WGS:JAAVVJ|G4P62_T024700"; product "transcript variant X4"; protein_id "KAF7210488.1"; exon_number "26";
CM025020.1	Genbank	CDS	31719018	31719164	.	+	0	gene_id "G4P62_014869"; transcript_id "gnl|WGS:JAAVVJ|G4P62_T024700"; gbkey "CDS"; gene "itpr3"; locus_tag "G4P62_014869"; orig_transcript_id "gnl|WGS:JAAVVJ|G4P62_T024700"; product "transcript variant X4"; protein_id "KAF7210488.1"; exon_number "27";
CM025020.1	Genbank	CDS	31721871	31721990	.	+	0	gene_id "G4P62_014869"; transcript_id "gnl|WGS:JAAVVJ|G4P62_T024700"; gbkey "CDS"; gene "itpr3"; locus_tag "G4P62_014869"; orig_transcript_id "gnl|WGS:JAAVVJ|G4P62_T024700"; product "transcript variant X4"; protein_id "KAF7210488.1"; exon_number "28";
CM025020.1	Genbank	CDS	31722143	31722265	.	+	0	gene_id "G4P62_014869"; transcript_id "gnl|WGS:JAAVVJ|G4P62_T024700"; gbkey "CDS"; gene "itpr3"; locus_tag "G4P62_014869"; orig_transcript_id "gnl|WGS:JAAVVJ|G4P62_T024700"; product "transcript variant X4"; protein_id "KAF7210488.1"; exon_number "29";
CM025020.1	Genbank	CDS	31722338	31722538	.	+	0	gene_id "G4P62_014869"; transcript_id "gnl|WGS:JAAVVJ|G4P62_T024700"; gbkey "CDS"; gene "itpr3"; locus_tag "G4P62_014869"; orig_transcript_id "gnl|WGS:JAAVVJ|G4P62_T024700"; product "transcript variant X4"; protein_id "KAF7210488.1"; exon_number "30";
CM025020.1	Genbank	CDS	31722610	31722725	.	+	0	gene_id "G4P62_014869"; transcript_id "gnl|WGS:JAAVVJ|G4P62_T024700"; gbkey "CDS"; gene "itpr3"; locus_tag "G4P62_014869"; orig_transcript_id "gnl|WGS:JAAVVJ|G4P62_T024700"; product "transcript variant X4"; protein_id "KAF7210488.1"; exon_number "31";
CM025020.1	Genbank	CDS	31722937	31723072	.	+	1	gene_id "G4P62_014869"; transcript_id "gnl|WGS:JAAVVJ|G4P62_T024700"; gbkey "CDS"; gene "itpr3"; locus_tag "G4P62_014869"; orig_transcript_id "gnl|WGS:JAAVVJ|G4P62_T024700"; product "transcript variant X4"; protein_id "KAF7210488.1"; exon_number "32";
CM025020.1	Genbank	CDS	31723921	31724046	.	+	0	gene_id "G4P62_014869"; transcript_id "gnl|WGS:JAAVVJ|G4P62_T024700"; gbkey "CDS"; gene "itpr3"; locus_tag "G4P62_014869"; orig_transcript_id "gnl|WGS:JAAVVJ|G4P62_T024700"; product "transcript variant X4"; protein_id "KAF7210488.1"; exon_number "33";
CM025020.1	Genbank	CDS	31724133	31724258	.	+	0	gene_id "G4P62_014869"; transcript_id "gnl|WGS:JAAVVJ|G4P62_T024700"; gbkey "CDS"; gene "itpr3"; locus_tag "G4P62_014869"; orig_transcript_id "gnl|WGS:JAAVVJ|G4P62_T024700"; product "transcript variant X4"; protein_id "KAF7210488.1"; exon_number "34";
CM025020.1	Genbank	CDS	31724336	31724456	.	+	0	gene_id "G4P62_014869"; transcript_id "gnl|WGS:JAAVVJ|G4P62_T024700"; gbkey "CDS"; gene "itpr3"; locus_tag "G4P62_014869"; orig_transcript_id "gnl|WGS:JAAVVJ|G4P62_T024700"; product "transcript variant X4"; protein_id "KAF7210488.1"; exon_number "35";
CM025020.1	Genbank	CDS	31724597	31724778	.	+	2	gene_id "G4P62_014869"; transcript_id "gnl|WGS:JAAVVJ|G4P62_T024700"; gbkey "CDS"; gene "itpr3"; locus_tag "G4P62_014869"; orig_transcript_id "gnl|WGS:JAAVVJ|G4P62_T024700"; product "transcript variant X4"; protein_id "KAF7210488.1"; exon_number "36";
CM025020.1	Genbank	CDS	31724882	31725030	.	+	0	gene_id "G4P62_014869"; transcript_id "gnl|WGS:JAAVVJ|G4P62_T024700"; gbkey "CDS"; gene "itpr3"; locus_tag "G4P62_014869"; orig_transcript_id "gnl|WGS:JAAVVJ|G4P62_T024700"; product "transcript variant X4"; protein_id "KAF7210488.1"; exon_number "37";
CM025020.1	Genbank	CDS	31725104	31725212	.	+	1	gene_id "G4P62_014869"; transcript_id "gnl|WGS:JAAVVJ|G4P62_T024700"; gbkey "CDS"; gene "itpr3"; locus_tag "G4P62_014869"; orig_transcript_id "gnl|WGS:JAAVVJ|G4P62_T024700"; product "transcript variant X4"; protein_id "KAF7210488.1"; exon_number "38";
CM025020.1	Genbank	CDS	31725497	31725590	.	+	0	gene_id "G4P62_014869"; transcript_id "gnl|WGS:JAAVVJ|G4P62_T024700"; gbkey "CDS"; gene "itpr3"; locus_tag "G4P62_014869"; orig_transcript_id "gnl|WGS:JAAVVJ|G4P62_T024700"; product "transcript variant X4"; protein_id "KAF7210488.1"; exon_number "39";
CM025020.1	Genbank	CDS	31726038	31726213	.	+	2	gene_id "G4P62_014869"; transcript_id "gnl|WGS:JAAVVJ|G4P62_T024700"; gbkey "CDS"; gene "itpr3"; locus_tag "G4P62_014869"; orig_transcript_id "gnl|WGS:JAAVVJ|G4P62_T024700"; product "transcript variant X4"; protein_id "KAF7210488.1"; exon_number "40";
CM025020.1	Genbank	CDS	31726378	31726537	.	+	0	gene_id "G4P62_014869"; transcript_id "gnl|WGS:JAAVVJ|G4P62_T024700"; gbkey "CDS"; gene "itpr3"; locus_tag "G4P62_014869"; orig_transcript_id "gnl|WGS:JAAVVJ|G4P62_T024700"; product "transcript variant X4"; protein_id "KAF7210488.1"; exon_number "41";
CM025020.1	Genbank	CDS	31726614	31726810	.	+	2	gene_id "G4P62_014869"; transcript_id "gnl|WGS:JAAVVJ|G4P62_T024700"; gbkey "CDS"; gene "itpr3"; locus_tag "G4P62_014869"; orig_transcript_id "gnl|WGS:JAAVVJ|G4P62_T024700"; product "transcript variant X4"; protein_id "KAF7210488.1"; exon_number "42";
CM025020.1	Genbank	CDS	31726901	31727101	.	+	0	gene_id "G4P62_014869"; transcript_id "gnl|WGS:JAAVVJ|G4P62_T024700"; gbkey "CDS"; gene "itpr3"; locus_tag "G4P62_014869"; orig_transcript_id "gnl|WGS:JAAVVJ|G4P62_T024700"; product "transcript variant X4"; protein_id "KAF7210488.1"; exon_number "43";
CM025020.1	Genbank	CDS	31727234	31727344	.	+	0	gene_id "G4P62_014869"; transcript_id "gnl|WGS:JAAVVJ|G4P62_T024700"; gbkey "CDS"; gene "itpr3"; locus_tag "G4P62_014869"; orig_transcript_id "gnl|WGS:JAAVVJ|G4P62_T024700"; product "transcript variant X4"; protein_id "KAF7210488.1"; exon_number "44";
CM025020.1	Genbank	CDS	31728374	31728469	.	+	0	gene_id "G4P62_014869"; transcript_id "gnl|WGS:JAAVVJ|G4P62_T024700"; gbkey "CDS"; gene "itpr3"; locus_tag "G4P62_014869"; orig_transcript_id "gnl|WGS:JAAVVJ|G4P62_T024700"; product "transcript variant X4"; protein_id "KAF7210488.1"; exon_number "45";
CM025020.1	Genbank	CDS	31728650	31728751	.	+	0	gene_id "G4P62_014869"; transcript_id "gnl|WGS:JAAVVJ|G4P62_T024700"; gbkey "CDS"; gene "itpr3"; locus_tag "G4P62_014869"; orig_transcript_id "gnl|WGS:JAAVVJ|G4P62_T024700"; product "transcript variant X4"; protein_id "KAF7210488.1"; exon_number "46";
CM025020.1	Genbank	CDS	31728836	31728919	.	+	0	gene_id "G4P62_014869"; transcript_id "gnl|WGS:JAAVVJ|G4P62_T024700"; gbkey "CDS"; gene "itpr3"; locus_tag "G4P62_014869"; orig_transcript_id "gnl|WGS:JAAVVJ|G4P62_T024700"; product "transcript variant X4"; protein_id "KAF7210488.1"; exon_number "47";
CM025020.1	Genbank	CDS	31729011	31729121	.	+	0	gene_id "G4P62_014869"; transcript_id "gnl|WGS:JAAVVJ|G4P62_T024700"; gbkey "CDS"; gene "itpr3"; locus_tag "G4P62_014869"; orig_transcript_id "gnl|WGS:JAAVVJ|G4P62_T024700"; product "transcript variant X4"; protein_id "KAF7210488.1"; exon_number "48";
CM025020.1	Genbank	CDS	31730594	31730786	.	+	0	gene_id "G4P62_014869"; transcript_id "gnl|WGS:JAAVVJ|G4P62_T024700"; gbkey "CDS"; gene "itpr3"; locus_tag "G4P62_014869"; orig_transcript_id "gnl|WGS:JAAVVJ|G4P62_T024700"; product "transcript variant X4"; protein_id "KAF7210488.1"; exon_number "49";
CM025020.1	Genbank	CDS	31730859	31730978	.	+	2	gene_id "G4P62_014869"; transcript_id "gnl|WGS:JAAVVJ|G4P62_T024700"; gbkey "CDS"; gene "itpr3"; locus_tag "G4P62_014869"; orig_transcript_id "gnl|WGS:JAAVVJ|G4P62_T024700"; product "transcript variant X4"; protein_id "KAF7210488.1"; exon_number "50";
CM025020.1	Genbank	CDS	31731261	31731430	.	+	2	gene_id "G4P62_014869"; transcript_id "gnl|WGS:JAAVVJ|G4P62_T024700"; gbkey "CDS"; gene "itpr3"; locus_tag "G4P62_014869"; orig_transcript_id "gnl|WGS:JAAVVJ|G4P62_T024700"; product "transcript variant X4"; protein_id "KAF7210488.1"; exon_number "51";
CM025020.1	Genbank	CDS	31731539	31731703	.	+	0	gene_id "G4P62_014869"; transcript_id "gnl|WGS:JAAVVJ|G4P62_T024700"; gbkey "CDS"; gene "itpr3"; locus_tag "G4P62_014869"; orig_transcript_id "gnl|WGS:JAAVVJ|G4P62_T024700"; product "transcript variant X4"; protein_id "KAF7210488.1"; exon_number "52";
CM025020.1	Genbank	CDS	31731774	31732131	.	+	0	gene_id "G4P62_014869"; transcript_id "gnl|WGS:JAAVVJ|G4P62_T024700"; gbkey "CDS"; gene "itpr3"; locus_tag "G4P62_014869"; orig_transcript_id "gnl|WGS:JAAVVJ|G4P62_T024700"; product "transcript variant X4"; protein_id "KAF7210488.1"; exon_number "53";
CM025020.1	Genbank	CDS	31733435	31733553	.	+	2	gene_id "G4P62_014869"; transcript_id "gnl|WGS:JAAVVJ|G4P62_T024700"; gbkey "CDS"; gene "itpr3"; locus_tag "G4P62_014869"; orig_transcript_id "gnl|WGS:JAAVVJ|G4P62_T024700"; product "transcript variant X4"; protein_id "KAF7210488.1"; exon_number "54";
CM025020.1	Genbank	CDS	31733623	31733788	.	+	0	gene_id "G4P62_014869"; transcript_id "gnl|WGS:JAAVVJ|G4P62_T024700"; gbkey "CDS"; gene "itpr3"; locus_tag "G4P62_014869"; orig_transcript_id "gnl|WGS:JAAVVJ|G4P62_T024700"; product "transcript variant X4"; protein_id "KAF7210488.1"; exon_number "55";
CM025020.1	Genbank	CDS	31733879	31734039	.	+	2	gene_id "G4P62_014869"; transcript_id "gnl|WGS:JAAVVJ|G4P62_T024700"; gbkey "CDS"; gene "itpr3"; locus_tag "G4P62_014869"; orig_transcript_id "gnl|WGS:JAAVVJ|G4P62_T024700"; product "transcript variant X4"; protein_id "KAF7210488.1"; exon_number "56";
CM025020.1	Genbank	CDS	31734118	31734279	.	+	0	gene_id "G4P62_014869"; transcript_id "gnl|WGS:JAAVVJ|G4P62_T024700"; gbkey "CDS"; gene "itpr3"; locus_tag "G4P62_014869"; orig_transcript_id "gnl|WGS:JAAVVJ|G4P62_T024700"; product "transcript variant X4"; protein_id "KAF7210488.1"; exon_number "57";
CM025020.1	Genbank	CDS	31734368	31734481	.	+	0	gene_id "G4P62_014869"; transcript_id "gnl|WGS:JAAVVJ|G4P62_T024700"; gbkey "CDS"; gene "itpr3"; locus_tag "G4P62_014869"; orig_transcript_id "gnl|WGS:JAAVVJ|G4P62_T024700"; product "transcript variant X4"; protein_id "KAF7210488.1"; exon_number "58";
CM025020.1	Genbank	start_codon	31677581	31677583	.	+	0	gene_id "G4P62_014869"; transcript_id "gnl|WGS:JAAVVJ|G4P62_T024700"; gbkey "CDS"; gene "itpr3"; locus_tag "G4P62_014869"; orig_transcript_id "gnl|WGS:JAAVVJ|G4P62_T024700"; product "transcript variant X4"; protein_id "KAF7210488.1"; exon_number "1";
CM025020.1	Genbank	stop_codon	31734482	31734484	.	+	0	gene_id "G4P62_014869"; transcript_id "gnl|WGS:JAAVVJ|G4P62_T024700"; gbkey "CDS"; gene "itpr3"; locus_tag "G4P62_014869"; orig_transcript_id "gnl|WGS:JAAVVJ|G4P62_T024700"; product "transcript variant X4"; protein_id "KAF7210488.1"; exon_number "58";
CM025020.1	Genbank	gene	31796680	31811972	.	-	.	gene_id "G4P62_014870"; transcript_id ""; description "extracellular sulfatase Sulf-2-like"; gbkey "Gene"; gene_biotype "protein_coding"; locus_tag "G4P62_014870"; note "LOC107391517";
CM025020.1	Genbank	transcript	31796680	31811972	.	-	.	gene_id "G4P62_014870"; transcript_id "gnl|WGS:JAAVVJ|G4P62_T024701"; gbkey "mRNA"; locus_tag "G4P62_014870"; orig_protein_id "gnl|WGS:JAAVVJ|G4P62_P024701"; orig_transcript_id "gnl|WGS:JAAVVJ|G4P62_T024701"; product "extracellular sulfatase Sulf-2-like"; transcript_biotype "mRNA";
CM025020.1	Genbank	exon	31811813	31811972	.	-	.	gene_id "G4P62_014870"; transcript_id "gnl|WGS:JAAVVJ|G4P62_T024701"; locus_tag "G4P62_014870"; orig_protein_id "gnl|WGS:JAAVVJ|G4P62_P024701"; orig_transcript_id "gnl|WGS:JAAVVJ|G4P62_T024701"; product "extracellular sulfatase Sulf-2-like"; transcript_biotype "mRNA"; exon_number "1";
CM025020.1	Genbank	exon	31811514	31811634	.	-	.	gene_id "G4P62_014870"; transcript_id "gnl|WGS:JAAVVJ|G4P62_T024701"; locus_tag "G4P62_014870"; orig_protein_id "gnl|WGS:JAAVVJ|G4P62_P024701"; orig_transcript_id "gnl|WGS:JAAVVJ|G4P62_T024701"; product "extracellular sulfatase Sulf-2-like"; transcript_biotype "mRNA"; exon_number "2";
CM025020.1	Genbank	exon	31811307	31811425	.	-	.	gene_id "G4P62_014870"; transcript_id "gnl|WGS:JAAVVJ|G4P62_T024701"; locus_tag "G4P62_014870"; orig_protein_id "gnl|WGS:JAAVVJ|G4P62_P024701"; orig_transcript_id "gnl|WGS:JAAVVJ|G4P62_T024701"; product "extracellular sulfatase Sulf-2-like"; transcript_biotype "mRNA"; exon_number "3";
CM025020.1	Genbank	exon	31810710	31810861	.	-	.	gene_id "G4P62_014870"; transcript_id "gnl|WGS:JAAVVJ|G4P62_T024701"; locus_tag "G4P62_014870"; orig_protein_id "gnl|WGS:JAAVVJ|G4P62_P024701"; orig_transcript_id "gnl|WGS:JAAVVJ|G4P62_T024701"; product "extracellular sulfatase Sulf-2-like"; transcript_biotype "mRNA"; exon_number "4";
CM025020.1	Genbank	exon	31810434	31810603	.	-	.	gene_id "G4P62_014870"; transcript_id "gnl|WGS:JAAVVJ|G4P62_T024701"; locus_tag "G4P62_014870"; orig_protein_id "gnl|WGS:JAAVVJ|G4P62_P024701"; orig_transcript_id "gnl|WGS:JAAVVJ|G4P62_T024701"; product "extracellular sulfatase Sulf-2-like"; transcript_biotype "mRNA"; exon_number "5";
CM025020.1	Genbank	exon	31809160	31809310	.	-	.	gene_id "G4P62_014870"; transcript_id "gnl|WGS:JAAVVJ|G4P62_T024701"; locus_tag "G4P62_014870"; orig_protein_id "gnl|WGS:JAAVVJ|G4P62_P024701"; orig_transcript_id "gnl|WGS:JAAVVJ|G4P62_T024701"; product "extracellular sulfatase Sulf-2-like"; transcript_biotype "mRNA"; exon_number "6";
CM025020.1	Genbank	exon	31808964	31809063	.	-	.	gene_id "G4P62_014870"; transcript_id "gnl|WGS:JAAVVJ|G4P62_T024701"; locus_tag "G4P62_014870"; orig_protein_id "gnl|WGS:JAAVVJ|G4P62_P024701"; orig_transcript_id "gnl|WGS:JAAVVJ|G4P62_T024701"; product "extracellular sulfatase Sulf-2-like"; transcript_biotype "mRNA"; exon_number "7";
CM025020.1	Genbank	exon	31808737	31808812	.	-	.	gene_id "G4P62_014870"; transcript_id "gnl|WGS:JAAVVJ|G4P62_T024701"; locus_tag "G4P62_014870"; orig_protein_id "gnl|WGS:JAAVVJ|G4P62_P024701"; orig_transcript_id "gnl|WGS:JAAVVJ|G4P62_T024701"; product "extracellular sulfatase Sulf-2-like"; transcript_biotype "mRNA"; exon_number "8";
CM025020.1	Genbank	exon	31808051	31808179	.	-	.	gene_id "G4P62_014870"; transcript_id "gnl|WGS:JAAVVJ|G4P62_T024701"; locus_tag "G4P62_014870"; orig_protein_id "gnl|WGS:JAAVVJ|G4P62_P024701"; orig_transcript_id "gnl|WGS:JAAVVJ|G4P62_T024701"; product "extracellular sulfatase Sulf-2-like"; transcript_biotype "mRNA"; exon_number "9";
CM025020.1	Genbank	exon	31807710	31807766	.	-	.	gene_id "G4P62_014870"; transcript_id "gnl|WGS:JAAVVJ|G4P62_T024701"; locus_tag "G4P62_014870"; orig_protein_id "gnl|WGS:JAAVVJ|G4P62_P024701"; orig_transcript_id "gnl|WGS:JAAVVJ|G4P62_T024701"; product "extracellular sulfatase Sulf-2-like"; transcript_biotype "mRNA"; exon_number "10";
CM025020.1	Genbank	exon	31807218	31807347	.	-	.	gene_id "G4P62_014870"; transcript_id "gnl|WGS:JAAVVJ|G4P62_T024701"; locus_tag "G4P62_014870"; orig_protein_id "gnl|WGS:JAAVVJ|G4P62_P024701"; orig_transcript_id "gnl|WGS:JAAVVJ|G4P62_T024701"; product "extracellular sulfatase Sulf-2-like"; transcript_biotype "mRNA"; exon_number "11";
CM025020.1	Genbank	exon	31805911	31806154	.	-	.	gene_id "G4P62_014870"; transcript_id "gnl|WGS:JAAVVJ|G4P62_T024701"; locus_tag "G4P62_014870"; orig_protein_id "gnl|WGS:JAAVVJ|G4P62_P024701"; orig_transcript_id "gnl|WGS:JAAVVJ|G4P62_T024701"; product "extracellular sulfatase Sulf-2-like"; transcript_biotype "mRNA"; exon_number "12";
CM025020.1	Genbank	exon	31805013	31805214	.	-	.	gene_id "G4P62_014870"; transcript_id "gnl|WGS:JAAVVJ|G4P62_T024701"; locus_tag "G4P62_014870"; orig_protein_id "gnl|WGS:JAAVVJ|G4P62_P024701"; orig_transcript_id "gnl|WGS:JAAVVJ|G4P62_T024701"; product "extracellular sulfatase Sulf-2-like"; transcript_biotype "mRNA"; exon_number "13";
CM025020.1	Genbank	exon	31803538	31803675	.	-	.	gene_id "G4P62_014870"; transcript_id "gnl|WGS:JAAVVJ|G4P62_T024701"; locus_tag "G4P62_014870"; orig_protein_id "gnl|WGS:JAAVVJ|G4P62_P024701"; orig_transcript_id "gnl|WGS:JAAVVJ|G4P62_T024701"; product "extracellular sulfatase Sulf-2-like"; transcript_biotype "mRNA"; exon_number "14";
CM025020.1	Genbank	exon	31803141	31803232	.	-	.	gene_id "G4P62_014870"; transcript_id "gnl|WGS:JAAVVJ|G4P62_T024701"; locus_tag "G4P62_014870"; orig_protein_id "gnl|WGS:JAAVVJ|G4P62_P024701"; orig_transcript_id "gnl|WGS:JAAVVJ|G4P62_T024701"; product "extracellular sulfatase Sulf-2-like"; transcript_biotype "mRNA"; exon_number "15";
CM025020.1	Genbank	exon	31801057	31801199	.	-	.	gene_id "G4P62_014870"; transcript_id "gnl|WGS:JAAVVJ|G4P62_T024701"; locus_tag "G4P62_014870"; orig_protein_id "gnl|WGS:JAAVVJ|G4P62_P024701"; orig_transcript_id "gnl|WGS:JAAVVJ|G4P62_T024701"; product "extracellular sulfatase Sulf-2-like"; transcript_biotype "mRNA"; exon_number "16";
CM025020.1	Genbank	exon	31800848	31800971	.	-	.	gene_id "G4P62_014870"; transcript_id "gnl|WGS:JAAVVJ|G4P62_T024701"; locus_tag "G4P62_014870"; orig_protein_id "gnl|WGS:JAAVVJ|G4P62_P024701"; orig_transcript_id "gnl|WGS:JAAVVJ|G4P62_T024701"; product "extracellular sulfatase Sulf-2-like"; transcript_biotype "mRNA"; exon_number "17";
CM025020.1	Genbank	exon	31797004	31797040	.	-	.	gene_id "G4P62_014870"; transcript_id "gnl|WGS:JAAVVJ|G4P62_T024701"; locus_tag "G4P62_014870"; orig_protein_id "gnl|WGS:JAAVVJ|G4P62_P024701"; orig_transcript_id "gnl|WGS:JAAVVJ|G4P62_T024701"; product "extracellular sulfatase Sulf-2-like"; transcript_biotype "mRNA"; exon_number "18";
CM025020.1	Genbank	exon	31796680	31796740	.	-	.	gene_id "G4P62_014870"; transcript_id "gnl|WGS:JAAVVJ|G4P62_T024701"; locus_tag "G4P62_014870"; orig_protein_id "gnl|WGS:JAAVVJ|G4P62_P024701"; orig_transcript_id "gnl|WGS:JAAVVJ|G4P62_T024701"; product "extracellular sulfatase Sulf-2-like"; transcript_biotype "mRNA"; exon_number "19";
CM025020.1	Genbank	CDS	31811813	31811972	.	-	0	gene_id "G4P62_014870"; transcript_id "gnl|WGS:JAAVVJ|G4P62_T024701"; gbkey "CDS"; locus_tag "G4P62_014870"; orig_transcript_id "gnl|WGS:JAAVVJ|G4P62_T024701"; product "extracellular sulfatase Sulf-2-like"; protein_id "KAF7210489.1"; exon_number "1";
CM025020.1	Genbank	CDS	31811514	31811634	.	-	2	gene_id "G4P62_014870"; transcript_id "gnl|WGS:JAAVVJ|G4P62_T024701"; gbkey "CDS"; locus_tag "G4P62_014870"; orig_transcript_id "gnl|WGS:JAAVVJ|G4P62_T024701"; product "extracellular sulfatase Sulf-2-like"; protein_id "KAF7210489.1"; exon_number "2";
CM025020.1	Genbank	CDS	31811307	31811425	.	-	1	gene_id "G4P62_014870"; transcript_id "gnl|WGS:JAAVVJ|G4P62_T024701"; gbkey "CDS"; locus_tag "G4P62_014870"; orig_transcript_id "gnl|WGS:JAAVVJ|G4P62_T024701"; product "extracellular sulfatase Sulf-2-like"; protein_id "KAF7210489.1"; exon_number "3";
CM025020.1	Genbank	CDS	31810710	31810861	.	-	2	gene_id "G4P62_014870"; transcript_id "gnl|WGS:JAAVVJ|G4P62_T024701"; gbkey "CDS"; locus_tag "G4P62_014870"; orig_transcript_id "gnl|WGS:JAAVVJ|G4P62_T024701"; product "extracellular sulfatase Sulf-2-like"; protein_id "KAF7210489.1"; exon_number "4";
CM025020.1	Genbank	CDS	31810434	31810603	.	-	0	gene_id "G4P62_014870"; transcript_id "gnl|WGS:JAAVVJ|G4P62_T024701"; gbkey "CDS"; locus_tag "G4P62_014870"; orig_transcript_id "gnl|WGS:JAAVVJ|G4P62_T024701"; product "extracellular sulfatase Sulf-2-like"; protein_id "KAF7210489.1"; exon_number "5";
CM025020.1	Genbank	CDS	31809160	31809310	.	-	1	gene_id "G4P62_014870"; transcript_id "gnl|WGS:JAAVVJ|G4P62_T024701"; gbkey "CDS"; locus_tag "G4P62_014870"; orig_transcript_id "gnl|WGS:JAAVVJ|G4P62_T024701"; product "extracellular sulfatase Sulf-2-like"; protein_id "KAF7210489.1"; exon_number "6";
CM025020.1	Genbank	CDS	31808964	31809063	.	-	0	gene_id "G4P62_014870"; transcript_id "gnl|WGS:JAAVVJ|G4P62_T024701"; gbkey "CDS"; locus_tag "G4P62_014870"; orig_transcript_id "gnl|WGS:JAAVVJ|G4P62_T024701"; product "extracellular sulfatase Sulf-2-like"; protein_id "KAF7210489.1"; exon_number "7";
CM025020.1	Genbank	CDS	31808737	31808812	.	-	2	gene_id "G4P62_014870"; transcript_id "gnl|WGS:JAAVVJ|G4P62_T024701"; gbkey "CDS"; locus_tag "G4P62_014870"; orig_transcript_id "gnl|WGS:JAAVVJ|G4P62_T024701"; product "extracellular sulfatase Sulf-2-like"; protein_id "KAF7210489.1"; exon_number "8";
CM025020.1	Genbank	CDS	31808051	31808179	.	-	1	gene_id "G4P62_014870"; transcript_id "gnl|WGS:JAAVVJ|G4P62_T024701"; gbkey "CDS"; locus_tag "G4P62_014870"; orig_transcript_id "gnl|WGS:JAAVVJ|G4P62_T024701"; product "extracellular sulfatase Sulf-2-like"; protein_id "KAF7210489.1"; exon_number "9";
CM025020.1	Genbank	CDS	31807710	31807766	.	-	1	gene_id "G4P62_014870"; transcript_id "gnl|WGS:JAAVVJ|G4P62_T024701"; gbkey "CDS"; locus_tag "G4P62_014870"; orig_transcript_id "gnl|WGS:JAAVVJ|G4P62_T024701"; product "extracellular sulfatase Sulf-2-like"; protein_id "KAF7210489.1"; exon_number "10";
CM025020.1	Genbank	CDS	31807218	31807347	.	-	1	gene_id "G4P62_014870"; transcript_id "gnl|WGS:JAAVVJ|G4P62_T024701"; gbkey "CDS"; locus_tag "G4P62_014870"; orig_transcript_id "gnl|WGS:JAAVVJ|G4P62_T024701"; product "extracellular sulfatase Sulf-2-like"; protein_id "KAF7210489.1"; exon_number "11";
CM025020.1	Genbank	CDS	31805911	31806154	.	-	0	gene_id "G4P62_014870"; transcript_id "gnl|WGS:JAAVVJ|G4P62_T024701"; gbkey "CDS"; locus_tag "G4P62_014870"; orig_transcript_id "gnl|WGS:JAAVVJ|G4P62_T024701"; product "extracellular sulfatase Sulf-2-like"; protein_id "KAF7210489.1"; exon_number "12";
CM025020.1	Genbank	CDS	31805013	31805214	.	-	2	gene_id "G4P62_014870"; transcript_id "gnl|WGS:JAAVVJ|G4P62_T024701"; gbkey "CDS"; locus_tag "G4P62_014870"; orig_transcript_id "gnl|WGS:JAAVVJ|G4P62_T024701"; product "extracellular sulfatase Sulf-2-like"; protein_id "KAF7210489.1"; exon_number "13";
CM025020.1	Genbank	CDS	31803538	31803675	.	-	1	gene_id "G4P62_014870"; transcript_id "gnl|WGS:JAAVVJ|G4P62_T024701"; gbkey "CDS"; locus_tag "G4P62_014870"; orig_transcript_id "gnl|WGS:JAAVVJ|G4P62_T024701"; product "extracellular sulfatase Sulf-2-like"; protein_id "KAF7210489.1"; exon_number "14";
CM025020.1	Genbank	CDS	31803141	31803232	.	-	1	gene_id "G4P62_014870"; transcript_id "gnl|WGS:JAAVVJ|G4P62_T024701"; gbkey "CDS"; locus_tag "G4P62_014870"; orig_transcript_id "gnl|WGS:JAAVVJ|G4P62_T024701"; product "extracellular sulfatase Sulf-2-like"; protein_id "KAF7210489.1"; exon_number "15";
CM025020.1	Genbank	CDS	31801057	31801199	.	-	2	gene_id "G4P62_014870"; transcript_id "gnl|WGS:JAAVVJ|G4P62_T024701"; gbkey "CDS"; locus_tag "G4P62_014870"; orig_transcript_id "gnl|WGS:JAAVVJ|G4P62_T024701"; product "extracellular sulfatase Sulf-2-like"; protein_id "KAF7210489.1"; exon_number "16";
CM025020.1	Genbank	CDS	31800848	31800971	.	-	0	gene_id "G4P62_014870"; transcript_id "gnl|WGS:JAAVVJ|G4P62_T024701"; gbkey "CDS"; locus_tag "G4P62_014870"; orig_transcript_id "gnl|WGS:JAAVVJ|G4P62_T024701"; product "extracellular sulfatase Sulf-2-like"; protein_id "KAF7210489.1"; exon_number "17";
CM025020.1	Genbank	CDS	31797004	31797040	.	-	2	gene_id "G4P62_014870"; transcript_id "gnl|WGS:JAAVVJ|G4P62_T024701"; gbkey "CDS"; locus_tag "G4P62_014870"; orig_transcript_id "gnl|WGS:JAAVVJ|G4P62_T024701"; product "extracellular sulfatase Sulf-2-like"; protein_id "KAF7210489.1"; exon_number "18";
CM025020.1	Genbank	CDS	31796683	31796740	.	-	1	gene_id "G4P62_014870"; transcript_id "gnl|WGS:JAAVVJ|G4P62_T024701"; gbkey "CDS"; locus_tag "G4P62_014870"; orig_transcript_id "gnl|WGS:JAAVVJ|G4P62_T024701"; product "extracellular sulfatase Sulf-2-like"; protein_id "KAF7210489.1"; exon_number "19";
CM025020.1	Genbank	start_codon	31811970	31811972	.	-	0	gene_id "G4P62_014870"; transcript_id "gnl|WGS:JAAVVJ|G4P62_T024701"; gbkey "CDS"; locus_tag "G4P62_014870"; orig_transcript_id "gnl|WGS:JAAVVJ|G4P62_T024701"; product "extracellular sulfatase Sulf-2-like"; protein_id "KAF7210489.1"; exon_number "1";
CM025020.1	Genbank	stop_codon	31796680	31796682	.	-	0	gene_id "G4P62_014870"; transcript_id "gnl|WGS:JAAVVJ|G4P62_T024701"; gbkey "CDS"; locus_tag "G4P62_014870"; orig_transcript_id "gnl|WGS:JAAVVJ|G4P62_T024701"; product "extracellular sulfatase Sulf-2-like"; protein_id "KAF7210489.1"; exon_number "19";
CM025020.1	Genbank	gene	31869374	31870955	.	+	.	gene_id "G4P62_014871"; transcript_id ""; description "zinc finger BED domain-containing protein"; gbkey "Gene"; gene_biotype "protein_coding"; locus_tag "G4P62_014871"; note "LOC107391419";
CM025020.1	Genbank	transcript	31869374	31870753	.	+	.	gene_id "G4P62_014871"; transcript_id "gnl|WGS:JAAVVJ|G4P62_T024702"; gbkey "mRNA"; locus_tag "G4P62_014871"; orig_protein_id "gnl|WGS:JAAVVJ|G4P62_P024702"; orig_transcript_id "gnl|WGS:JAAVVJ|G4P62_T024702"; product "zinc finger BED domain-containing protein 1-like"; transcript_biotype "mRNA";
CM025020.1	Genbank	exon	31869374	31869695	.	+	.	gene_id "G4P62_014871"; transcript_id "gnl|WGS:JAAVVJ|G4P62_T024702"; locus_tag "G4P62_014871"; orig_protein_id "gnl|WGS:JAAVVJ|G4P62_P024702"; orig_transcript_id "gnl|WGS:JAAVVJ|G4P62_T024702"; product "zinc finger BED domain-containing protein 1-like"; transcript_biotype "mRNA"; exon_number "1";
CM025020.1	Genbank	exon	31870185	31870269	.	+	.	gene_id "G4P62_014871"; transcript_id "gnl|WGS:JAAVVJ|G4P62_T024702"; locus_tag "G4P62_014871"; orig_protein_id "gnl|WGS:JAAVVJ|G4P62_P024702"; orig_transcript_id "gnl|WGS:JAAVVJ|G4P62_T024702"; product "zinc finger BED domain-containing protein 1-like"; transcript_biotype "mRNA"; exon_number "2";
CM025020.1	Genbank	exon	31870526	31870753	.	+	.	gene_id "G4P62_014871"; transcript_id "gnl|WGS:JAAVVJ|G4P62_T024702"; locus_tag "G4P62_014871"; orig_protein_id "gnl|WGS:JAAVVJ|G4P62_P024702"; orig_transcript_id "gnl|WGS:JAAVVJ|G4P62_T024702"; product "zinc finger BED domain-containing protein 1-like"; transcript_biotype "mRNA"; exon_number "3";
CM025020.1	Genbank	CDS	31869511	31869695	.	+	0	gene_id "G4P62_014871"; transcript_id "gnl|WGS:JAAVVJ|G4P62_T024702"; gbkey "CDS"; locus_tag "G4P62_014871"; orig_transcript_id "gnl|WGS:JAAVVJ|G4P62_T024702"; product "zinc finger BED domain-containing protein 1-like"; protein_id "KAF7210490.1"; exon_number "1";
CM025020.1	Genbank	CDS	31870185	31870269	.	+	1	gene_id "G4P62_014871"; transcript_id "gnl|WGS:JAAVVJ|G4P62_T024702"; gbkey "CDS"; locus_tag "G4P62_014871"; orig_transcript_id "gnl|WGS:JAAVVJ|G4P62_T024702"; product "zinc finger BED domain-containing protein 1-like"; protein_id "KAF7210490.1"; exon_number "2";
CM025020.1	Genbank	CDS	31870526	31870750	.	+	0	gene_id "G4P62_014871"; transcript_id "gnl|WGS:JAAVVJ|G4P62_T024702"; gbkey "CDS"; locus_tag "G4P62_014871"; orig_transcript_id "gnl|WGS:JAAVVJ|G4P62_T024702"; product "zinc finger BED domain-containing protein 1-like"; protein_id "KAF7210490.1"; exon_number "3";
CM025020.1	Genbank	start_codon	31869511	31869513	.	+	0	gene_id "G4P62_014871"; transcript_id "gnl|WGS:JAAVVJ|G4P62_T024702"; gbkey "CDS"; locus_tag "G4P62_014871"; orig_transcript_id "gnl|WGS:JAAVVJ|G4P62_T024702"; product "zinc finger BED domain-containing protein 1-like"; protein_id "KAF7210490.1"; exon_number "1";
CM025020.1	Genbank	stop_codon	31870751	31870753	.	+	0	gene_id "G4P62_014871"; transcript_id "gnl|WGS:JAAVVJ|G4P62_T024702"; gbkey "CDS"; locus_tag "G4P62_014871"; orig_transcript_id "gnl|WGS:JAAVVJ|G4P62_T024702"; product "zinc finger BED domain-containing protein 1-like"; protein_id "KAF7210490.1"; exon_number "3";
CM025020.1	Genbank	gene	31906085	31908954	.	-	.	gene_id "G4P62_019583"; transcript_id ""; description "MRG/MORF4L-binding protein"; gbkey "Gene"; gene "mrgbp"; gene_biotype "protein_coding"; locus_tag "G4P62_019583";
CM025020.1	Genbank	transcript	31906085	31908954	.	-	.	gene_id "G4P62_019583"; transcript_id "gnl|WGS:JAAVVJ|G4P62_T032268"; gbkey "mRNA"; gene "mrgbp"; locus_tag "G4P62_019583"; orig_protein_id "gnl|WGS:JAAVVJ|G4P62_P032268"; orig_transcript_id "gnl|WGS:JAAVVJ|G4P62_T032268"; product "MRG/MORF4L binding protein"; transcript_biotype "mRNA";
CM025020.1	Genbank	exon	31908740	31908954	.	-	.	gene_id "G4P62_019583"; transcript_id "gnl|WGS:JAAVVJ|G4P62_T032268"; gene "mrgbp"; locus_tag "G4P62_019583"; orig_protein_id "gnl|WGS:JAAVVJ|G4P62_P032268"; orig_transcript_id "gnl|WGS:JAAVVJ|G4P62_T032268"; product "MRG/MORF4L binding protein"; transcript_biotype "mRNA"; exon_number "1";
CM025020.1	Genbank	exon	31907827	31907948	.	-	.	gene_id "G4P62_019583"; transcript_id "gnl|WGS:JAAVVJ|G4P62_T032268"; gene "mrgbp"; locus_tag "G4P62_019583"; orig_protein_id "gnl|WGS:JAAVVJ|G4P62_P032268"; orig_transcript_id "gnl|WGS:JAAVVJ|G4P62_T032268"; product "MRG/MORF4L binding protein"; transcript_biotype "mRNA"; exon_number "2";
CM025020.1	Genbank	exon	31907665	31907746	.	-	.	gene_id "G4P62_019583"; transcript_id "gnl|WGS:JAAVVJ|G4P62_T032268"; gene "mrgbp"; locus_tag "G4P62_019583"; orig_protein_id "gnl|WGS:JAAVVJ|G4P62_P032268"; orig_transcript_id "gnl|WGS:JAAVVJ|G4P62_T032268"; product "MRG/MORF4L binding protein"; transcript_biotype "mRNA"; exon_number "3";
CM025020.1	Genbank	exon	31907359	31907433	.	-	.	gene_id "G4P62_019583"; transcript_id "gnl|WGS:JAAVVJ|G4P62_T032268"; gene "mrgbp"; locus_tag "G4P62_019583"; orig_protein_id "gnl|WGS:JAAVVJ|G4P62_P032268"; orig_transcript_id "gnl|WGS:JAAVVJ|G4P62_T032268"; product "MRG/MORF4L binding protein"; transcript_biotype "mRNA"; exon_number "4";
CM025020.1	Genbank	exon	31906085	31907216	.	-	.	gene_id "G4P62_019583"; transcript_id "gnl|WGS:JAAVVJ|G4P62_T032268"; gene "mrgbp"; locus_tag "G4P62_019583"; orig_protein_id "gnl|WGS:JAAVVJ|G4P62_P032268"; orig_transcript_id "gnl|WGS:JAAVVJ|G4P62_T032268"; product "MRG/MORF4L binding protein"; transcript_biotype "mRNA"; exon_number "5";
CM025020.1	Genbank	CDS	31908740	31908881	.	-	0	gene_id "G4P62_019583"; transcript_id "gnl|WGS:JAAVVJ|G4P62_T032268"; gbkey "CDS"; gene "mrgbp"; locus_tag "G4P62_019583"; orig_transcript_id "gnl|WGS:JAAVVJ|G4P62_T032268"; product "MRG/MORF4L binding protein"; protein_id "KAF7210646.1"; exon_number "1";
CM025020.1	Genbank	CDS	31907827	31907948	.	-	2	gene_id "G4P62_019583"; transcript_id "gnl|WGS:JAAVVJ|G4P62_T032268"; gbkey "CDS"; gene "mrgbp"; locus_tag "G4P62_019583"; orig_transcript_id "gnl|WGS:JAAVVJ|G4P62_T032268"; product "MRG/MORF4L binding protein"; protein_id "KAF7210646.1"; exon_number "2";
CM025020.1	Genbank	CDS	31907665	31907746	.	-	0	gene_id "G4P62_019583"; transcript_id "gnl|WGS:JAAVVJ|G4P62_T032268"; gbkey "CDS"; gene "mrgbp"; locus_tag "G4P62_019583"; orig_transcript_id "gnl|WGS:JAAVVJ|G4P62_T032268"; product "MRG/MORF4L binding protein"; protein_id "KAF7210646.1"; exon_number "3";
CM025020.1	Genbank	CDS	31907359	31907433	.	-	2	gene_id "G4P62_019583"; transcript_id "gnl|WGS:JAAVVJ|G4P62_T032268"; gbkey "CDS"; gene "mrgbp"; locus_tag "G4P62_019583"; orig_transcript_id "gnl|WGS:JAAVVJ|G4P62_T032268"; product "MRG/MORF4L binding protein"; protein_id "KAF7210646.1"; exon_number "4";
CM025020.1	Genbank	CDS	31906984	31907216	.	-	2	gene_id "G4P62_019583"; transcript_id "gnl|WGS:JAAVVJ|G4P62_T032268"; gbkey "CDS"; gene "mrgbp"; locus_tag "G4P62_019583"; orig_transcript_id "gnl|WGS:JAAVVJ|G4P62_T032268"; product "MRG/MORF4L binding protein"; protein_id "KAF7210646.1"; exon_number "5";
CM025020.1	Genbank	start_codon	31908879	31908881	.	-	0	gene_id "G4P62_019583"; transcript_id "gnl|WGS:JAAVVJ|G4P62_T032268"; gbkey "CDS"; gene "mrgbp"; locus_tag "G4P62_019583"; orig_transcript_id "gnl|WGS:JAAVVJ|G4P62_T032268"; product "MRG/MORF4L binding protein"; protein_id "KAF7210646.1"; exon_number "1";
CM025020.1	Genbank	stop_codon	31906981	31906983	.	-	0	gene_id "G4P62_019583"; transcript_id "gnl|WGS:JAAVVJ|G4P62_T032268"; gbkey "CDS"; gene "mrgbp"; locus_tag "G4P62_019583"; orig_transcript_id "gnl|WGS:JAAVVJ|G4P62_T032268"; product "MRG/MORF4L binding protein"; protein_id "KAF7210646.1"; exon_number "5";
CM025020.1	Genbank	gene	31941308	31947202	.	-	.	gene_id "G4P62_019952"; transcript_id ""; description "macrophage mannose receptor 1-like isoform X1"; gbkey "Gene"; gene_biotype "protein_coding"; locus_tag "G4P62_019952"; note "LOC107374102";
CM025020.1	Genbank	transcript	31941308	31947202	.	-	.	gene_id "G4P62_019952"; transcript_id "gnl|WGS:JAAVVJ|G4P62_T032763"; gbkey "mRNA"; locus_tag "G4P62_019952"; note "transcript variant X2"; orig_protein_id "gnl|WGS:JAAVVJ|G4P62_P032763"; orig_transcript_id "gnl|WGS:JAAVVJ|G4P62_T032763"; product "macrophage mannose receptor 1-like"; transcript_biotype "mRNA";
CM025020.1	Genbank	exon	31947060	31947202	.	-	.	gene_id "G4P62_019952"; transcript_id "gnl|WGS:JAAVVJ|G4P62_T032763"; locus_tag "G4P62_019952"; note "transcript variant X2"; orig_protein_id "gnl|WGS:JAAVVJ|G4P62_P032763"; orig_transcript_id "gnl|WGS:JAAVVJ|G4P62_T032763"; product "macrophage mannose receptor 1-like"; transcript_biotype "mRNA"; exon_number "1";
CM025020.1	Genbank	exon	31946604	31946941	.	-	.	gene_id "G4P62_019952"; transcript_id "gnl|WGS:JAAVVJ|G4P62_T032763"; locus_tag "G4P62_019952"; note "transcript variant X2"; orig_protein_id "gnl|WGS:JAAVVJ|G4P62_P032763"; orig_transcript_id "gnl|WGS:JAAVVJ|G4P62_T032763"; product "macrophage mannose receptor 1-like"; transcript_biotype "mRNA"; exon_number "2";
CM025020.1	Genbank	exon	31945837	31946056	.	-	.	gene_id "G4P62_019952"; transcript_id "gnl|WGS:JAAVVJ|G4P62_T032763"; locus_tag "G4P62_019952"; note "transcript variant X2"; orig_protein_id "gnl|WGS:JAAVVJ|G4P62_P032763"; orig_transcript_id "gnl|WGS:JAAVVJ|G4P62_T032763"; product "macrophage mannose receptor 1-like"; transcript_biotype "mRNA"; exon_number "3";
CM025020.1	Genbank	exon	31945433	31945765	.	-	.	gene_id "G4P62_019952"; transcript_id "gnl|WGS:JAAVVJ|G4P62_T032763"; locus_tag "G4P62_019952"; note "transcript variant X2"; orig_protein_id "gnl|WGS:JAAVVJ|G4P62_P032763"; orig_transcript_id "gnl|WGS:JAAVVJ|G4P62_T032763"; product "macrophage mannose receptor 1-like"; transcript_biotype "mRNA"; exon_number "4";
CM025020.1	Genbank	exon	31943107	31943198	.	-	.	gene_id "G4P62_019952"; transcript_id "gnl|WGS:JAAVVJ|G4P62_T032763"; locus_tag "G4P62_019952"; note "transcript variant X2"; orig_protein_id "gnl|WGS:JAAVVJ|G4P62_P032763"; orig_transcript_id "gnl|WGS:JAAVVJ|G4P62_T032763"; product "macrophage mannose receptor 1-like"; transcript_biotype "mRNA"; exon_number "5";
CM025020.1	Genbank	exon	31941308	31942552	.	-	.	gene_id "G4P62_019952"; transcript_id "gnl|WGS:JAAVVJ|G4P62_T032763"; locus_tag "G4P62_019952"; note "transcript variant X2"; orig_protein_id "gnl|WGS:JAAVVJ|G4P62_P032763"; orig_transcript_id "gnl|WGS:JAAVVJ|G4P62_T032763"; product "macrophage mannose receptor 1-like"; transcript_biotype "mRNA"; exon_number "6";
CM025020.1	Genbank	CDS	31946604	31946939	.	-	0	gene_id "G4P62_019952"; transcript_id "gnl|WGS:JAAVVJ|G4P62_T032763"; gbkey "CDS"; locus_tag "G4P62_019952"; orig_transcript_id "gnl|WGS:JAAVVJ|G4P62_T032763"; product "transcript variant X2"; protein_id "KAF7210685.1"; exon_number "2";
CM025020.1	Genbank	CDS	31945837	31946056	.	-	0	gene_id "G4P62_019952"; transcript_id "gnl|WGS:JAAVVJ|G4P62_T032763"; gbkey "CDS"; locus_tag "G4P62_019952"; orig_transcript_id "gnl|WGS:JAAVVJ|G4P62_T032763"; product "transcript variant X2"; protein_id "KAF7210685.1"; exon_number "3";
CM025020.1	Genbank	CDS	31945433	31945765	.	-	2	gene_id "G4P62_019952"; transcript_id "gnl|WGS:JAAVVJ|G4P62_T032763"; gbkey "CDS"; locus_tag "G4P62_019952"; orig_transcript_id "gnl|WGS:JAAVVJ|G4P62_T032763"; product "transcript variant X2"; protein_id "KAF7210685.1"; exon_number "4";
CM025020.1	Genbank	CDS	31943107	31943198	.	-	2	gene_id "G4P62_019952"; transcript_id "gnl|WGS:JAAVVJ|G4P62_T032763"; gbkey "CDS"; locus_tag "G4P62_019952"; orig_transcript_id "gnl|WGS:JAAVVJ|G4P62_T032763"; product "transcript variant X2"; protein_id "KAF7210685.1"; exon_number "5";
CM025020.1	Genbank	CDS	31942445	31942552	.	-	0	gene_id "G4P62_019952"; transcript_id "gnl|WGS:JAAVVJ|G4P62_T032763"; gbkey "CDS"; locus_tag "G4P62_019952"; orig_transcript_id "gnl|WGS:JAAVVJ|G4P62_T032763"; product "transcript variant X2"; protein_id "KAF7210685.1"; exon_number "6";
CM025020.1	Genbank	start_codon	31946937	31946939	.	-	0	gene_id "G4P62_019952"; transcript_id "gnl|WGS:JAAVVJ|G4P62_T032763"; gbkey "CDS"; locus_tag "G4P62_019952"; orig_transcript_id "gnl|WGS:JAAVVJ|G4P62_T032763"; product "transcript variant X2"; protein_id "KAF7210685.1"; exon_number "2";
CM025020.1	Genbank	stop_codon	31942442	31942444	.	-	0	gene_id "G4P62_019952"; transcript_id "gnl|WGS:JAAVVJ|G4P62_T032763"; gbkey "CDS"; locus_tag "G4P62_019952"; orig_transcript_id "gnl|WGS:JAAVVJ|G4P62_T032763"; product "transcript variant X2"; protein_id "KAF7210685.1"; exon_number "6";
CM025020.1	Genbank	transcript	31941308	31947202	.	-	.	gene_id "G4P62_019952"; transcript_id "gnl|WGS:JAAVVJ|G4P62_T032762"; gbkey "mRNA"; locus_tag "G4P62_019952"; note "transcript variant X1"; orig_protein_id "gnl|WGS:JAAVVJ|G4P62_P032762"; orig_transcript_id "gnl|WGS:JAAVVJ|G4P62_T032762"; product "macrophage mannose receptor 1-like"; transcript_biotype "mRNA";
CM025020.1	Genbank	exon	31946604	31947202	.	-	.	gene_id "G4P62_019952"; transcript_id "gnl|WGS:JAAVVJ|G4P62_T032762"; locus_tag "G4P62_019952"; note "transcript variant X1"; orig_protein_id "gnl|WGS:JAAVVJ|G4P62_P032762"; orig_transcript_id "gnl|WGS:JAAVVJ|G4P62_T032762"; product "macrophage mannose receptor 1-like"; transcript_biotype "mRNA"; exon_number "1";
CM025020.1	Genbank	exon	31945837	31946056	.	-	.	gene_id "G4P62_019952"; transcript_id "gnl|WGS:JAAVVJ|G4P62_T032762"; locus_tag "G4P62_019952"; note "transcript variant X1"; orig_protein_id "gnl|WGS:JAAVVJ|G4P62_P032762"; orig_transcript_id "gnl|WGS:JAAVVJ|G4P62_T032762"; product "macrophage mannose receptor 1-like"; transcript_biotype "mRNA"; exon_number "2";
CM025020.1	Genbank	exon	31945433	31945765	.	-	.	gene_id "G4P62_019952"; transcript_id "gnl|WGS:JAAVVJ|G4P62_T032762"; locus_tag "G4P62_019952"; note "transcript variant X1"; orig_protein_id "gnl|WGS:JAAVVJ|G4P62_P032762"; orig_transcript_id "gnl|WGS:JAAVVJ|G4P62_T032762"; product "macrophage mannose receptor 1-like"; transcript_biotype "mRNA"; exon_number "3";
CM025020.1	Genbank	exon	31943107	31943198	.	-	.	gene_id "G4P62_019952"; transcript_id "gnl|WGS:JAAVVJ|G4P62_T032762"; locus_tag "G4P62_019952"; note "transcript variant X1"; orig_protein_id "gnl|WGS:JAAVVJ|G4P62_P032762"; orig_transcript_id "gnl|WGS:JAAVVJ|G4P62_T032762"; product "macrophage mannose receptor 1-like"; transcript_biotype "mRNA"; exon_number "4";
CM025020.1	Genbank	exon	31941308	31942552	.	-	.	gene_id "G4P62_019952"; transcript_id "gnl|WGS:JAAVVJ|G4P62_T032762"; locus_tag "G4P62_019952"; note "transcript variant X1"; orig_protein_id "gnl|WGS:JAAVVJ|G4P62_P032762"; orig_transcript_id "gnl|WGS:JAAVVJ|G4P62_T032762"; product "macrophage mannose receptor 1-like"; transcript_biotype "mRNA"; exon_number "5";
CM025020.1	Genbank	CDS	31946604	31946939	.	-	0	gene_id "G4P62_019952"; transcript_id "gnl|WGS:JAAVVJ|G4P62_T032762"; gbkey "CDS"; locus_tag "G4P62_019952"; orig_transcript_id "gnl|WGS:JAAVVJ|G4P62_T032762"; product "transcript variant X1"; protein_id "KAF7210684.1"; exon_number "1";
CM025020.1	Genbank	CDS	31945837	31946056	.	-	0	gene_id "G4P62_019952"; transcript_id "gnl|WGS:JAAVVJ|G4P62_T032762"; gbkey "CDS"; locus_tag "G4P62_019952"; orig_transcript_id "gnl|WGS:JAAVVJ|G4P62_T032762"; product "transcript variant X1"; protein_id "KAF7210684.1"; exon_number "2";
CM025020.1	Genbank	CDS	31945433	31945765	.	-	2	gene_id "G4P62_019952"; transcript_id "gnl|WGS:JAAVVJ|G4P62_T032762"; gbkey "CDS"; locus_tag "G4P62_019952"; orig_transcript_id "gnl|WGS:JAAVVJ|G4P62_T032762"; product "transcript variant X1"; protein_id "KAF7210684.1"; exon_number "3";
CM025020.1	Genbank	CDS	31943107	31943198	.	-	2	gene_id "G4P62_019952"; transcript_id "gnl|WGS:JAAVVJ|G4P62_T032762"; gbkey "CDS"; locus_tag "G4P62_019952"; orig_transcript_id "gnl|WGS:JAAVVJ|G4P62_T032762"; product "transcript variant X1"; protein_id "KAF7210684.1"; exon_number "4";
CM025020.1	Genbank	CDS	31942445	31942552	.	-	0	gene_id "G4P62_019952"; transcript_id "gnl|WGS:JAAVVJ|G4P62_T032762"; gbkey "CDS"; locus_tag "G4P62_019952"; orig_transcript_id "gnl|WGS:JAAVVJ|G4P62_T032762"; product "transcript variant X1"; protein_id "KAF7210684.1"; exon_number "5";
CM025020.1	Genbank	start_codon	31946937	31946939	.	-	0	gene_id "G4P62_019952"; transcript_id "gnl|WGS:JAAVVJ|G4P62_T032762"; gbkey "CDS"; locus_tag "G4P62_019952"; orig_transcript_id "gnl|WGS:JAAVVJ|G4P62_T032762"; product "transcript variant X1"; protein_id "KAF7210684.1"; exon_number "1";
CM025020.1	Genbank	stop_codon	31942442	31942444	.	-	0	gene_id "G4P62_019952"; transcript_id "gnl|WGS:JAAVVJ|G4P62_T032762"; gbkey "CDS"; locus_tag "G4P62_019952"; orig_transcript_id "gnl|WGS:JAAVVJ|G4P62_T032762"; product "transcript variant X1"; protein_id "KAF7210684.1"; exon_number "5";
CM025020.1	Genbank	transcript	31941309	31947202	.	-	.	gene_id "G4P62_019952"; transcript_id "gnl|WGS:JAAVVJ|G4P62_T032765"; gbkey "mRNA"; locus_tag "G4P62_019952"; note "transcript variant X4"; orig_protein_id "gnl|WGS:JAAVVJ|G4P62_P032765"; orig_transcript_id "gnl|WGS:JAAVVJ|G4P62_T032765"; product "macrophage mannose receptor 1-like"; transcript_biotype "mRNA";
CM025020.1	Genbank	exon	31947060	31947202	.	-	.	gene_id "G4P62_019952"; transcript_id "gnl|WGS:JAAVVJ|G4P62_T032765"; locus_tag "G4P62_019952"; note "transcript variant X4"; orig_protein_id "gnl|WGS:JAAVVJ|G4P62_P032765"; orig_transcript_id "gnl|WGS:JAAVVJ|G4P62_T032765"; product "macrophage mannose receptor 1-like"; transcript_biotype "mRNA"; exon_number "1";
CM025020.1	Genbank	exon	31946876	31946941	.	-	.	gene_id "G4P62_019952"; transcript_id "gnl|WGS:JAAVVJ|G4P62_T032765"; locus_tag "G4P62_019952"; note "transcript variant X4"; orig_protein_id "gnl|WGS:JAAVVJ|G4P62_P032765"; orig_transcript_id "gnl|WGS:JAAVVJ|G4P62_T032765"; product "macrophage mannose receptor 1-like"; transcript_biotype "mRNA"; exon_number "2";
CM025020.1	Genbank	exon	31946604	31946785	.	-	.	gene_id "G4P62_019952"; transcript_id "gnl|WGS:JAAVVJ|G4P62_T032765"; locus_tag "G4P62_019952"; note "transcript variant X4"; orig_protein_id "gnl|WGS:JAAVVJ|G4P62_P032765"; orig_transcript_id "gnl|WGS:JAAVVJ|G4P62_T032765"; product "macrophage mannose receptor 1-like"; transcript_biotype "mRNA"; exon_number "3";
CM025020.1	Genbank	exon	31945837	31946056	.	-	.	gene_id "G4P62_019952"; transcript_id "gnl|WGS:JAAVVJ|G4P62_T032765"; locus_tag "G4P62_019952"; note "transcript variant X4"; orig_protein_id "gnl|WGS:JAAVVJ|G4P62_P032765"; orig_transcript_id "gnl|WGS:JAAVVJ|G4P62_T032765"; product "macrophage mannose receptor 1-like"; transcript_biotype "mRNA"; exon_number "4";
CM025020.1	Genbank	exon	31945433	31945765	.	-	.	gene_id "G4P62_019952"; transcript_id "gnl|WGS:JAAVVJ|G4P62_T032765"; locus_tag "G4P62_019952"; note "transcript variant X4"; orig_protein_id "gnl|WGS:JAAVVJ|G4P62_P032765"; orig_transcript_id "gnl|WGS:JAAVVJ|G4P62_T032765"; product "macrophage mannose receptor 1-like"; transcript_biotype "mRNA"; exon_number "5";
CM025020.1	Genbank	exon	31943107	31943198	.	-	.	gene_id "G4P62_019952"; transcript_id "gnl|WGS:JAAVVJ|G4P62_T032765"; locus_tag "G4P62_019952"; note "transcript variant X4"; orig_protein_id "gnl|WGS:JAAVVJ|G4P62_P032765"; orig_transcript_id "gnl|WGS:JAAVVJ|G4P62_T032765"; product "macrophage mannose receptor 1-like"; transcript_biotype "mRNA"; exon_number "6";
CM025020.1	Genbank	exon	31941309	31942552	.	-	.	gene_id "G4P62_019952"; transcript_id "gnl|WGS:JAAVVJ|G4P62_T032765"; locus_tag "G4P62_019952"; note "transcript variant X4"; orig_protein_id "gnl|WGS:JAAVVJ|G4P62_P032765"; orig_transcript_id "gnl|WGS:JAAVVJ|G4P62_T032765"; product "macrophage mannose receptor 1-like"; transcript_biotype "mRNA"; exon_number "7";
CM025020.1	Genbank	CDS	31946876	31946939	.	-	0	gene_id "G4P62_019952"; transcript_id "gnl|WGS:JAAVVJ|G4P62_T032765"; gbkey "CDS"; locus_tag "G4P62_019952"; orig_transcript_id "gnl|WGS:JAAVVJ|G4P62_T032765"; product "transcript variant X4"; protein_id "KAF7210687.1"; exon_number "2";
CM025020.1	Genbank	CDS	31946604	31946785	.	-	2	gene_id "G4P62_019952"; transcript_id "gnl|WGS:JAAVVJ|G4P62_T032765"; gbkey "CDS"; locus_tag "G4P62_019952"; orig_transcript_id "gnl|WGS:JAAVVJ|G4P62_T032765"; product "transcript variant X4"; protein_id "KAF7210687.1"; exon_number "3";
CM025020.1	Genbank	CDS	31945837	31946056	.	-	0	gene_id "G4P62_019952"; transcript_id "gnl|WGS:JAAVVJ|G4P62_T032765"; gbkey "CDS"; locus_tag "G4P62_019952"; orig_transcript_id "gnl|WGS:JAAVVJ|G4P62_T032765"; product "transcript variant X4"; protein_id "KAF7210687.1"; exon_number "4";
CM025020.1	Genbank	CDS	31945433	31945765	.	-	2	gene_id "G4P62_019952"; transcript_id "gnl|WGS:JAAVVJ|G4P62_T032765"; gbkey "CDS"; locus_tag "G4P62_019952"; orig_transcript_id "gnl|WGS:JAAVVJ|G4P62_T032765"; product "transcript variant X4"; protein_id "KAF7210687.1"; exon_number "5";
CM025020.1	Genbank	CDS	31943107	31943198	.	-	2	gene_id "G4P62_019952"; transcript_id "gnl|WGS:JAAVVJ|G4P62_T032765"; gbkey "CDS"; locus_tag "G4P62_019952"; orig_transcript_id "gnl|WGS:JAAVVJ|G4P62_T032765"; product "transcript variant X4"; protein_id "KAF7210687.1"; exon_number "6";
CM025020.1	Genbank	CDS	31942445	31942552	.	-	0	gene_id "G4P62_019952"; transcript_id "gnl|WGS:JAAVVJ|G4P62_T032765"; gbkey "CDS"; locus_tag "G4P62_019952"; orig_transcript_id "gnl|WGS:JAAVVJ|G4P62_T032765"; product "transcript variant X4"; protein_id "KAF7210687.1"; exon_number "7";
CM025020.1	Genbank	start_codon	31946937	31946939	.	-	0	gene_id "G4P62_019952"; transcript_id "gnl|WGS:JAAVVJ|G4P62_T032765"; gbkey "CDS"; locus_tag "G4P62_019952"; orig_transcript_id "gnl|WGS:JAAVVJ|G4P62_T032765"; product "transcript variant X4"; protein_id "KAF7210687.1"; exon_number "2";
CM025020.1	Genbank	stop_codon	31942442	31942444	.	-	0	gene_id "G4P62_019952"; transcript_id "gnl|WGS:JAAVVJ|G4P62_T032765"; gbkey "CDS"; locus_tag "G4P62_019952"; orig_transcript_id "gnl|WGS:JAAVVJ|G4P62_T032765"; product "transcript variant X4"; protein_id "KAF7210687.1"; exon_number "7";
CM025020.1	Genbank	transcript	31941309	31947202	.	-	.	gene_id "G4P62_019952"; transcript_id "gnl|WGS:JAAVVJ|G4P62_T032764"; gbkey "mRNA"; locus_tag "G4P62_019952"; note "transcript variant X3"; orig_protein_id "gnl|WGS:JAAVVJ|G4P62_P032764"; orig_transcript_id "gnl|WGS:JAAVVJ|G4P62_T032764"; product "macrophage mannose receptor 1-like"; transcript_biotype "mRNA";
CM025020.1	Genbank	exon	31946876	31947202	.	-	.	gene_id "G4P62_019952"; transcript_id "gnl|WGS:JAAVVJ|G4P62_T032764"; locus_tag "G4P62_019952"; note "transcript variant X3"; orig_protein_id "gnl|WGS:JAAVVJ|G4P62_P032764"; orig_transcript_id "gnl|WGS:JAAVVJ|G4P62_T032764"; product "macrophage mannose receptor 1-like"; transcript_biotype "mRNA"; exon_number "1";
CM025020.1	Genbank	exon	31946604	31946785	.	-	.	gene_id "G4P62_019952"; transcript_id "gnl|WGS:JAAVVJ|G4P62_T032764"; locus_tag "G4P62_019952"; note "transcript variant X3"; orig_protein_id "gnl|WGS:JAAVVJ|G4P62_P032764"; orig_transcript_id "gnl|WGS:JAAVVJ|G4P62_T032764"; product "macrophage mannose receptor 1-like"; transcript_biotype "mRNA"; exon_number "2";
CM025020.1	Genbank	exon	31945837	31946056	.	-	.	gene_id "G4P62_019952"; transcript_id "gnl|WGS:JAAVVJ|G4P62_T032764"; locus_tag "G4P62_019952"; note "transcript variant X3"; orig_protein_id "gnl|WGS:JAAVVJ|G4P62_P032764"; orig_transcript_id "gnl|WGS:JAAVVJ|G4P62_T032764"; product "macrophage mannose receptor 1-like"; transcript_biotype "mRNA"; exon_number "3";
CM025020.1	Genbank	exon	31945433	31945765	.	-	.	gene_id "G4P62_019952"; transcript_id "gnl|WGS:JAAVVJ|G4P62_T032764"; locus_tag "G4P62_019952"; note "transcript variant X3"; orig_protein_id "gnl|WGS:JAAVVJ|G4P62_P032764"; orig_transcript_id "gnl|WGS:JAAVVJ|G4P62_T032764"; product "macrophage mannose receptor 1-like"; transcript_biotype "mRNA"; exon_number "4";
CM025020.1	Genbank	exon	31943107	31943198	.	-	.	gene_id "G4P62_019952"; transcript_id "gnl|WGS:JAAVVJ|G4P62_T032764"; locus_tag "G4P62_019952"; note "transcript variant X3"; orig_protein_id "gnl|WGS:JAAVVJ|G4P62_P032764"; orig_transcript_id "gnl|WGS:JAAVVJ|G4P62_T032764"; product "macrophage mannose receptor 1-like"; transcript_biotype "mRNA"; exon_number "5";
CM025020.1	Genbank	exon	31941309	31942552	.	-	.	gene_id "G4P62_019952"; transcript_id "gnl|WGS:JAAVVJ|G4P62_T032764"; locus_tag "G4P62_019952"; note "transcript variant X3"; orig_protein_id "gnl|WGS:JAAVVJ|G4P62_P032764"; orig_transcript_id "gnl|WGS:JAAVVJ|G4P62_T032764"; product "macrophage mannose receptor 1-like"; transcript_biotype "mRNA"; exon_number "6";
CM025020.1	Genbank	CDS	31946876	31946939	.	-	0	gene_id "G4P62_019952"; transcript_id "gnl|WGS:JAAVVJ|G4P62_T032764"; gbkey "CDS"; locus_tag "G4P62_019952"; orig_transcript_id "gnl|WGS:JAAVVJ|G4P62_T032764"; product "transcript variant X3"; protein_id "KAF7210686.1"; exon_number "1";
CM025020.1	Genbank	CDS	31946604	31946785	.	-	2	gene_id "G4P62_019952"; transcript_id "gnl|WGS:JAAVVJ|G4P62_T032764"; gbkey "CDS"; locus_tag "G4P62_019952"; orig_transcript_id "gnl|WGS:JAAVVJ|G4P62_T032764"; product "transcript variant X3"; protein_id "KAF7210686.1"; exon_number "2";
CM025020.1	Genbank	CDS	31945837	31946056	.	-	0	gene_id "G4P62_019952"; transcript_id "gnl|WGS:JAAVVJ|G4P62_T032764"; gbkey "CDS"; locus_tag "G4P62_019952"; orig_transcript_id "gnl|WGS:JAAVVJ|G4P62_T032764"; product "transcript variant X3"; protein_id "KAF7210686.1"; exon_number "3";
CM025020.1	Genbank	CDS	31945433	31945765	.	-	2	gene_id "G4P62_019952"; transcript_id "gnl|WGS:JAAVVJ|G4P62_T032764"; gbkey "CDS"; locus_tag "G4P62_019952"; orig_transcript_id "gnl|WGS:JAAVVJ|G4P62_T032764"; product "transcript variant X3"; protein_id "KAF7210686.1"; exon_number "4";
CM025020.1	Genbank	CDS	31943107	31943198	.	-	2	gene_id "G4P62_019952"; transcript_id "gnl|WGS:JAAVVJ|G4P62_T032764"; gbkey "CDS"; locus_tag "G4P62_019952"; orig_transcript_id "gnl|WGS:JAAVVJ|G4P62_T032764"; product "transcript variant X3"; protein_id "KAF7210686.1"; exon_number "5";
CM025020.1	Genbank	CDS	31942445	31942552	.	-	0	gene_id "G4P62_019952"; transcript_id "gnl|WGS:JAAVVJ|G4P62_T032764"; gbkey "CDS"; locus_tag "G4P62_019952"; orig_transcript_id "gnl|WGS:JAAVVJ|G4P62_T032764"; product "transcript variant X3"; protein_id "KAF7210686.1"; exon_number "6";
CM025020.1	Genbank	start_codon	31946937	31946939	.	-	0	gene_id "G4P62_019952"; transcript_id "gnl|WGS:JAAVVJ|G4P62_T032764"; gbkey "CDS"; locus_tag "G4P62_019952"; orig_transcript_id "gnl|WGS:JAAVVJ|G4P62_T032764"; product "transcript variant X3"; protein_id "KAF7210686.1"; exon_number "1";
CM025020.1	Genbank	stop_codon	31942442	31942444	.	-	0	gene_id "G4P62_019952"; transcript_id "gnl|WGS:JAAVVJ|G4P62_T032764"; gbkey "CDS"; locus_tag "G4P62_019952"; orig_transcript_id "gnl|WGS:JAAVVJ|G4P62_T032764"; product "transcript variant X3"; protein_id "KAF7210686.1"; exon_number "6";
CM025020.1	Genbank	gene	31947285	31965295	.	-	.	gene_id "G4P62_019951"; transcript_id ""; description "chloride transport protein 6"; gbkey "Gene"; gene "clcn6"; gene_biotype "protein_coding"; locus_tag "G4P62_019951";
CM025020.1	Genbank	transcript	31947285	31965295	.	-	.	gene_id "G4P62_019951"; transcript_id "gnl|WGS:JAAVVJ|G4P62_T032761"; gbkey "mRNA"; gene "clcn6"; locus_tag "G4P62_019951"; orig_protein_id "gnl|WGS:JAAVVJ|G4P62_P032761"; orig_transcript_id "gnl|WGS:JAAVVJ|G4P62_T032761"; product "chloride voltage-gated channel 6"; transcript_biotype "mRNA";
CM025020.1	Genbank	exon	31965203	31965295	.	-	.	gene_id "G4P62_019951"; transcript_id "gnl|WGS:JAAVVJ|G4P62_T032761"; gene "clcn6"; locus_tag "G4P62_019951"; orig_protein_id "gnl|WGS:JAAVVJ|G4P62_P032761"; orig_transcript_id "gnl|WGS:JAAVVJ|G4P62_T032761"; product "chloride voltage-gated channel 6"; transcript_biotype "mRNA"; exon_number "1";
CM025020.1	Genbank	exon	31964457	31964516	.	-	.	gene_id "G4P62_019951"; transcript_id "gnl|WGS:JAAVVJ|G4P62_T032761"; gene "clcn6"; locus_tag "G4P62_019951"; orig_protein_id "gnl|WGS:JAAVVJ|G4P62_P032761"; orig_transcript_id "gnl|WGS:JAAVVJ|G4P62_T032761"; product "chloride voltage-gated channel 6"; transcript_biotype "mRNA"; exon_number "2";
CM025020.1	Genbank	exon	31964009	31964074	.	-	.	gene_id "G4P62_019951"; transcript_id "gnl|WGS:JAAVVJ|G4P62_T032761"; gene "clcn6"; locus_tag "G4P62_019951"; orig_protein_id "gnl|WGS:JAAVVJ|G4P62_P032761"; orig_transcript_id "gnl|WGS:JAAVVJ|G4P62_T032761"; product "chloride voltage-gated channel 6"; transcript_biotype "mRNA"; exon_number "3";
CM025020.1	Genbank	exon	31963819	31963884	.	-	.	gene_id "G4P62_019951"; transcript_id "gnl|WGS:JAAVVJ|G4P62_T032761"; gene "clcn6"; locus_tag "G4P62_019951"; orig_protein_id "gnl|WGS:JAAVVJ|G4P62_P032761"; orig_transcript_id "gnl|WGS:JAAVVJ|G4P62_T032761"; product "chloride voltage-gated channel 6"; transcript_biotype "mRNA"; exon_number "4";
CM025020.1	Genbank	exon	31963683	31963749	.	-	.	gene_id "G4P62_019951"; transcript_id "gnl|WGS:JAAVVJ|G4P62_T032761"; gene "clcn6"; locus_tag "G4P62_019951"; orig_protein_id "gnl|WGS:JAAVVJ|G4P62_P032761"; orig_transcript_id "gnl|WGS:JAAVVJ|G4P62_T032761"; product "chloride voltage-gated channel 6"; transcript_biotype "mRNA"; exon_number "5";
CM025020.1	Genbank	exon	31963430	31963536	.	-	.	gene_id "G4P62_019951"; transcript_id "gnl|WGS:JAAVVJ|G4P62_T032761"; gene "clcn6"; locus_tag "G4P62_019951"; orig_protein_id "gnl|WGS:JAAVVJ|G4P62_P032761"; orig_transcript_id "gnl|WGS:JAAVVJ|G4P62_T032761"; product "chloride voltage-gated channel 6"; transcript_biotype "mRNA"; exon_number "6";
CM025020.1	Genbank	exon	31961484	31961610	.	-	.	gene_id "G4P62_019951"; transcript_id "gnl|WGS:JAAVVJ|G4P62_T032761"; gene "clcn6"; locus_tag "G4P62_019951"; orig_protein_id "gnl|WGS:JAAVVJ|G4P62_P032761"; orig_transcript_id "gnl|WGS:JAAVVJ|G4P62_T032761"; product "chloride voltage-gated channel 6"; transcript_biotype "mRNA"; exon_number "7";
CM025020.1	Genbank	exon	31960887	31960954	.	-	.	gene_id "G4P62_019951"; transcript_id "gnl|WGS:JAAVVJ|G4P62_T032761"; gene "clcn6"; locus_tag "G4P62_019951"; orig_protein_id "gnl|WGS:JAAVVJ|G4P62_P032761"; orig_transcript_id "gnl|WGS:JAAVVJ|G4P62_T032761"; product "chloride voltage-gated channel 6"; transcript_biotype "mRNA"; exon_number "8";
CM025020.1	Genbank	exon	31957474	31957532	.	-	.	gene_id "G4P62_019951"; transcript_id "gnl|WGS:JAAVVJ|G4P62_T032761"; gene "clcn6"; locus_tag "G4P62_019951"; orig_protein_id "gnl|WGS:JAAVVJ|G4P62_P032761"; orig_transcript_id "gnl|WGS:JAAVVJ|G4P62_T032761"; product "chloride voltage-gated channel 6"; transcript_biotype "mRNA"; exon_number "9";
CM025020.1	Genbank	exon	31957273	31957405	.	-	.	gene_id "G4P62_019951"; transcript_id "gnl|WGS:JAAVVJ|G4P62_T032761"; gene "clcn6"; locus_tag "G4P62_019951"; orig_protein_id "gnl|WGS:JAAVVJ|G4P62_P032761"; orig_transcript_id "gnl|WGS:JAAVVJ|G4P62_T032761"; product "chloride voltage-gated channel 6"; transcript_biotype "mRNA"; exon_number "10";
CM025020.1	Genbank	exon	31957047	31957160	.	-	.	gene_id "G4P62_019951"; transcript_id "gnl|WGS:JAAVVJ|G4P62_T032761"; gene "clcn6"; locus_tag "G4P62_019951"; orig_protein_id "gnl|WGS:JAAVVJ|G4P62_P032761"; orig_transcript_id "gnl|WGS:JAAVVJ|G4P62_T032761"; product "chloride voltage-gated channel 6"; transcript_biotype "mRNA"; exon_number "11";
CM025020.1	Genbank	exon	31956581	31956747	.	-	.	gene_id "G4P62_019951"; transcript_id "gnl|WGS:JAAVVJ|G4P62_T032761"; gene "clcn6"; locus_tag "G4P62_019951"; orig_protein_id "gnl|WGS:JAAVVJ|G4P62_P032761"; orig_transcript_id "gnl|WGS:JAAVVJ|G4P62_T032761"; product "chloride voltage-gated channel 6"; transcript_biotype "mRNA"; exon_number "12";
CM025020.1	Genbank	exon	31956377	31956488	.	-	.	gene_id "G4P62_019951"; transcript_id "gnl|WGS:JAAVVJ|G4P62_T032761"; gene "clcn6"; locus_tag "G4P62_019951"; orig_protein_id "gnl|WGS:JAAVVJ|G4P62_P032761"; orig_transcript_id "gnl|WGS:JAAVVJ|G4P62_T032761"; product "chloride voltage-gated channel 6"; transcript_biotype "mRNA"; exon_number "13";
CM025020.1	Genbank	exon	31956139	31956268	.	-	.	gene_id "G4P62_019951"; transcript_id "gnl|WGS:JAAVVJ|G4P62_T032761"; gene "clcn6"; locus_tag "G4P62_019951"; orig_protein_id "gnl|WGS:JAAVVJ|G4P62_P032761"; orig_transcript_id "gnl|WGS:JAAVVJ|G4P62_T032761"; product "chloride voltage-gated channel 6"; transcript_biotype "mRNA"; exon_number "14";
CM025020.1	Genbank	exon	31954318	31954471	.	-	.	gene_id "G4P62_019951"; transcript_id "gnl|WGS:JAAVVJ|G4P62_T032761"; gene "clcn6"; locus_tag "G4P62_019951"; orig_protein_id "gnl|WGS:JAAVVJ|G4P62_P032761"; orig_transcript_id "gnl|WGS:JAAVVJ|G4P62_T032761"; product "chloride voltage-gated channel 6"; transcript_biotype "mRNA"; exon_number "15";
CM025020.1	Genbank	exon	31953447	31953603	.	-	.	gene_id "G4P62_019951"; transcript_id "gnl|WGS:JAAVVJ|G4P62_T032761"; gene "clcn6"; locus_tag "G4P62_019951"; orig_protein_id "gnl|WGS:JAAVVJ|G4P62_P032761"; orig_transcript_id "gnl|WGS:JAAVVJ|G4P62_T032761"; product "chloride voltage-gated channel 6"; transcript_biotype "mRNA"; exon_number "16";
CM025020.1	Genbank	exon	31953051	31953157	.	-	.	gene_id "G4P62_019951"; transcript_id "gnl|WGS:JAAVVJ|G4P62_T032761"; gene "clcn6"; locus_tag "G4P62_019951"; orig_protein_id "gnl|WGS:JAAVVJ|G4P62_P032761"; orig_transcript_id "gnl|WGS:JAAVVJ|G4P62_T032761"; product "chloride voltage-gated channel 6"; transcript_biotype "mRNA"; exon_number "17";
CM025020.1	Genbank	exon	31951007	31951193	.	-	.	gene_id "G4P62_019951"; transcript_id "gnl|WGS:JAAVVJ|G4P62_T032761"; gene "clcn6"; locus_tag "G4P62_019951"; orig_protein_id "gnl|WGS:JAAVVJ|G4P62_P032761"; orig_transcript_id "gnl|WGS:JAAVVJ|G4P62_T032761"; product "chloride voltage-gated channel 6"; transcript_biotype "mRNA"; exon_number "18";
CM025020.1	Genbank	exon	31950766	31950926	.	-	.	gene_id "G4P62_019951"; transcript_id "gnl|WGS:JAAVVJ|G4P62_T032761"; gene "clcn6"; locus_tag "G4P62_019951"; orig_protein_id "gnl|WGS:JAAVVJ|G4P62_P032761"; orig_transcript_id "gnl|WGS:JAAVVJ|G4P62_T032761"; product "chloride voltage-gated channel 6"; transcript_biotype "mRNA"; exon_number "19";
CM025020.1	Genbank	exon	31950541	31950697	.	-	.	gene_id "G4P62_019951"; transcript_id "gnl|WGS:JAAVVJ|G4P62_T032761"; gene "clcn6"; locus_tag "G4P62_019951"; orig_protein_id "gnl|WGS:JAAVVJ|G4P62_P032761"; orig_transcript_id "gnl|WGS:JAAVVJ|G4P62_T032761"; product "chloride voltage-gated channel 6"; transcript_biotype "mRNA"; exon_number "20";
CM025020.1	Genbank	exon	31950352	31950459	.	-	.	gene_id "G4P62_019951"; transcript_id "gnl|WGS:JAAVVJ|G4P62_T032761"; gene "clcn6"; locus_tag "G4P62_019951"; orig_protein_id "gnl|WGS:JAAVVJ|G4P62_P032761"; orig_transcript_id "gnl|WGS:JAAVVJ|G4P62_T032761"; product "chloride voltage-gated channel 6"; transcript_biotype "mRNA"; exon_number "21";
CM025020.1	Genbank	exon	31950155	31950280	.	-	.	gene_id "G4P62_019951"; transcript_id "gnl|WGS:JAAVVJ|G4P62_T032761"; gene "clcn6"; locus_tag "G4P62_019951"; orig_protein_id "gnl|WGS:JAAVVJ|G4P62_P032761"; orig_transcript_id "gnl|WGS:JAAVVJ|G4P62_T032761"; product "chloride voltage-gated channel 6"; transcript_biotype "mRNA"; exon_number "22";
CM025020.1	Genbank	exon	31947285	31950081	.	-	.	gene_id "G4P62_019951"; transcript_id "gnl|WGS:JAAVVJ|G4P62_T032761"; gene "clcn6"; locus_tag "G4P62_019951"; orig_protein_id "gnl|WGS:JAAVVJ|G4P62_P032761"; orig_transcript_id "gnl|WGS:JAAVVJ|G4P62_T032761"; product "chloride voltage-gated channel 6"; transcript_biotype "mRNA"; exon_number "23";
CM025020.1	Genbank	CDS	31965203	31965280	.	-	0	gene_id "G4P62_019951"; transcript_id "gnl|WGS:JAAVVJ|G4P62_T032761"; gbkey "CDS"; gene "clcn6"; locus_tag "G4P62_019951"; orig_transcript_id "gnl|WGS:JAAVVJ|G4P62_T032761"; product "chloride voltage-gated channel 6"; protein_id "KAF7210683.1"; exon_number "1";
CM025020.1	Genbank	CDS	31964457	31964516	.	-	0	gene_id "G4P62_019951"; transcript_id "gnl|WGS:JAAVVJ|G4P62_T032761"; gbkey "CDS"; gene "clcn6"; locus_tag "G4P62_019951"; orig_transcript_id "gnl|WGS:JAAVVJ|G4P62_T032761"; product "chloride voltage-gated channel 6"; protein_id "KAF7210683.1"; exon_number "2";
CM025020.1	Genbank	CDS	31964009	31964074	.	-	0	gene_id "G4P62_019951"; transcript_id "gnl|WGS:JAAVVJ|G4P62_T032761"; gbkey "CDS"; gene "clcn6"; locus_tag "G4P62_019951"; orig_transcript_id "gnl|WGS:JAAVVJ|G4P62_T032761"; product "chloride voltage-gated channel 6"; protein_id "KAF7210683.1"; exon_number "3";
CM025020.1	Genbank	CDS	31963819	31963884	.	-	0	gene_id "G4P62_019951"; transcript_id "gnl|WGS:JAAVVJ|G4P62_T032761"; gbkey "CDS"; gene "clcn6"; locus_tag "G4P62_019951"; orig_transcript_id "gnl|WGS:JAAVVJ|G4P62_T032761"; product "chloride voltage-gated channel 6"; protein_id "KAF7210683.1"; exon_number "4";
CM025020.1	Genbank	CDS	31963683	31963749	.	-	0	gene_id "G4P62_019951"; transcript_id "gnl|WGS:JAAVVJ|G4P62_T032761"; gbkey "CDS"; gene "clcn6"; locus_tag "G4P62_019951"; orig_transcript_id "gnl|WGS:JAAVVJ|G4P62_T032761"; product "chloride voltage-gated channel 6"; protein_id "KAF7210683.1"; exon_number "5";
CM025020.1	Genbank	CDS	31963430	31963536	.	-	2	gene_id "G4P62_019951"; transcript_id "gnl|WGS:JAAVVJ|G4P62_T032761"; gbkey "CDS"; gene "clcn6"; locus_tag "G4P62_019951"; orig_transcript_id "gnl|WGS:JAAVVJ|G4P62_T032761"; product "chloride voltage-gated channel 6"; protein_id "KAF7210683.1"; exon_number "6";
CM025020.1	Genbank	CDS	31961484	31961610	.	-	0	gene_id "G4P62_019951"; transcript_id "gnl|WGS:JAAVVJ|G4P62_T032761"; gbkey "CDS"; gene "clcn6"; locus_tag "G4P62_019951"; orig_transcript_id "gnl|WGS:JAAVVJ|G4P62_T032761"; product "chloride voltage-gated channel 6"; protein_id "KAF7210683.1"; exon_number "7";
CM025020.1	Genbank	CDS	31960887	31960954	.	-	2	gene_id "G4P62_019951"; transcript_id "gnl|WGS:JAAVVJ|G4P62_T032761"; gbkey "CDS"; gene "clcn6"; locus_tag "G4P62_019951"; orig_transcript_id "gnl|WGS:JAAVVJ|G4P62_T032761"; product "chloride voltage-gated channel 6"; protein_id "KAF7210683.1"; exon_number "8";
CM025020.1	Genbank	CDS	31957474	31957532	.	-	0	gene_id "G4P62_019951"; transcript_id "gnl|WGS:JAAVVJ|G4P62_T032761"; gbkey "CDS"; gene "clcn6"; locus_tag "G4P62_019951"; orig_transcript_id "gnl|WGS:JAAVVJ|G4P62_T032761"; product "chloride voltage-gated channel 6"; protein_id "KAF7210683.1"; exon_number "9";
CM025020.1	Genbank	CDS	31957273	31957405	.	-	1	gene_id "G4P62_019951"; transcript_id "gnl|WGS:JAAVVJ|G4P62_T032761"; gbkey "CDS"; gene "clcn6"; locus_tag "G4P62_019951"; orig_transcript_id "gnl|WGS:JAAVVJ|G4P62_T032761"; product "chloride voltage-gated channel 6"; protein_id "KAF7210683.1"; exon_number "10";
CM025020.1	Genbank	CDS	31957047	31957160	.	-	0	gene_id "G4P62_019951"; transcript_id "gnl|WGS:JAAVVJ|G4P62_T032761"; gbkey "CDS"; gene "clcn6"; locus_tag "G4P62_019951"; orig_transcript_id "gnl|WGS:JAAVVJ|G4P62_T032761"; product "chloride voltage-gated channel 6"; protein_id "KAF7210683.1"; exon_number "11";
CM025020.1	Genbank	CDS	31956581	31956747	.	-	0	gene_id "G4P62_019951"; transcript_id "gnl|WGS:JAAVVJ|G4P62_T032761"; gbkey "CDS"; gene "clcn6"; locus_tag "G4P62_019951"; orig_transcript_id "gnl|WGS:JAAVVJ|G4P62_T032761"; product "chloride voltage-gated channel 6"; protein_id "KAF7210683.1"; exon_number "12";
CM025020.1	Genbank	CDS	31956377	31956488	.	-	1	gene_id "G4P62_019951"; transcript_id "gnl|WGS:JAAVVJ|G4P62_T032761"; gbkey "CDS"; gene "clcn6"; locus_tag "G4P62_019951"; orig_transcript_id "gnl|WGS:JAAVVJ|G4P62_T032761"; product "chloride voltage-gated channel 6"; protein_id "KAF7210683.1"; exon_number "13";
CM025020.1	Genbank	CDS	31956139	31956268	.	-	0	gene_id "G4P62_019951"; transcript_id "gnl|WGS:JAAVVJ|G4P62_T032761"; gbkey "CDS"; gene "clcn6"; locus_tag "G4P62_019951"; orig_transcript_id "gnl|WGS:JAAVVJ|G4P62_T032761"; product "chloride voltage-gated channel 6"; protein_id "KAF7210683.1"; exon_number "14";
CM025020.1	Genbank	CDS	31954318	31954471	.	-	2	gene_id "G4P62_019951"; transcript_id "gnl|WGS:JAAVVJ|G4P62_T032761"; gbkey "CDS"; gene "clcn6"; locus_tag "G4P62_019951"; orig_transcript_id "gnl|WGS:JAAVVJ|G4P62_T032761"; product "chloride voltage-gated channel 6"; protein_id "KAF7210683.1"; exon_number "15";
CM025020.1	Genbank	CDS	31953447	31953603	.	-	1	gene_id "G4P62_019951"; transcript_id "gnl|WGS:JAAVVJ|G4P62_T032761"; gbkey "CDS"; gene "clcn6"; locus_tag "G4P62_019951"; orig_transcript_id "gnl|WGS:JAAVVJ|G4P62_T032761"; product "chloride voltage-gated channel 6"; protein_id "KAF7210683.1"; exon_number "16";
CM025020.1	Genbank	CDS	31953051	31953157	.	-	0	gene_id "G4P62_019951"; transcript_id "gnl|WGS:JAAVVJ|G4P62_T032761"; gbkey "CDS"; gene "clcn6"; locus_tag "G4P62_019951"; orig_transcript_id "gnl|WGS:JAAVVJ|G4P62_T032761"; product "chloride voltage-gated channel 6"; protein_id "KAF7210683.1"; exon_number "17";
CM025020.1	Genbank	CDS	31951007	31951193	.	-	1	gene_id "G4P62_019951"; transcript_id "gnl|WGS:JAAVVJ|G4P62_T032761"; gbkey "CDS"; gene "clcn6"; locus_tag "G4P62_019951"; orig_transcript_id "gnl|WGS:JAAVVJ|G4P62_T032761"; product "chloride voltage-gated channel 6"; protein_id "KAF7210683.1"; exon_number "18";
CM025020.1	Genbank	CDS	31950766	31950926	.	-	0	gene_id "G4P62_019951"; transcript_id "gnl|WGS:JAAVVJ|G4P62_T032761"; gbkey "CDS"; gene "clcn6"; locus_tag "G4P62_019951"; orig_transcript_id "gnl|WGS:JAAVVJ|G4P62_T032761"; product "chloride voltage-gated channel 6"; protein_id "KAF7210683.1"; exon_number "19";
CM025020.1	Genbank	CDS	31950541	31950697	.	-	1	gene_id "G4P62_019951"; transcript_id "gnl|WGS:JAAVVJ|G4P62_T032761"; gbkey "CDS"; gene "clcn6"; locus_tag "G4P62_019951"; orig_transcript_id "gnl|WGS:JAAVVJ|G4P62_T032761"; product "chloride voltage-gated channel 6"; protein_id "KAF7210683.1"; exon_number "20";
CM025020.1	Genbank	CDS	31950352	31950459	.	-	0	gene_id "G4P62_019951"; transcript_id "gnl|WGS:JAAVVJ|G4P62_T032761"; gbkey "CDS"; gene "clcn6"; locus_tag "G4P62_019951"; orig_transcript_id "gnl|WGS:JAAVVJ|G4P62_T032761"; product "chloride voltage-gated channel 6"; protein_id "KAF7210683.1"; exon_number "21";
CM025020.1	Genbank	CDS	31950155	31950280	.	-	0	gene_id "G4P62_019951"; transcript_id "gnl|WGS:JAAVVJ|G4P62_T032761"; gbkey "CDS"; gene "clcn6"; locus_tag "G4P62_019951"; orig_transcript_id "gnl|WGS:JAAVVJ|G4P62_T032761"; product "chloride voltage-gated channel 6"; protein_id "KAF7210683.1"; exon_number "22";
CM025020.1	Genbank	CDS	31950004	31950081	.	-	0	gene_id "G4P62_019951"; transcript_id "gnl|WGS:JAAVVJ|G4P62_T032761"; gbkey "CDS"; gene "clcn6"; locus_tag "G4P62_019951"; orig_transcript_id "gnl|WGS:JAAVVJ|G4P62_T032761"; product "chloride voltage-gated channel 6"; protein_id "KAF7210683.1"; exon_number "23";
CM025020.1	Genbank	start_codon	31965278	31965280	.	-	0	gene_id "G4P62_019951"; transcript_id "gnl|WGS:JAAVVJ|G4P62_T032761"; gbkey "CDS"; gene "clcn6"; locus_tag "G4P62_019951"; orig_transcript_id "gnl|WGS:JAAVVJ|G4P62_T032761"; product "chloride voltage-gated channel 6"; protein_id "KAF7210683.1"; exon_number "1";
CM025020.1	Genbank	stop_codon	31950001	31950003	.	-	0	gene_id "G4P62_019951"; transcript_id "gnl|WGS:JAAVVJ|G4P62_T032761"; gbkey "CDS"; gene "clcn6"; locus_tag "G4P62_019951"; orig_transcript_id "gnl|WGS:JAAVVJ|G4P62_T032761"; product "chloride voltage-gated channel 6"; protein_id "KAF7210683.1"; exon_number "23";
CM025020.1	Genbank	gene	31966986	31971324	.	-	.	gene_id "G4P62_019950"; transcript_id ""; description "L-rhamnose-binding lectin CSL2-like"; gbkey "Gene"; gene_biotype "protein_coding"; locus_tag "G4P62_019950"; note "LOC107374100";
CM025020.1	Genbank	transcript	31966986	31971324	.	-	.	gene_id "G4P62_019950"; transcript_id "gnl|WGS:JAAVVJ|G4P62_T032760"; gbkey "mRNA"; locus_tag "G4P62_019950"; orig_protein_id "gnl|WGS:JAAVVJ|G4P62_P032760"; orig_transcript_id "gnl|WGS:JAAVVJ|G4P62_T032760"; product "L-rhamnose-binding lectin CSL2-like"; transcript_biotype "mRNA";
CM025020.1	Genbank	exon	31970857	31971324	.	-	.	gene_id "G4P62_019950"; transcript_id "gnl|WGS:JAAVVJ|G4P62_T032760"; locus_tag "G4P62_019950"; orig_protein_id "gnl|WGS:JAAVVJ|G4P62_P032760"; orig_transcript_id "gnl|WGS:JAAVVJ|G4P62_T032760"; product "L-rhamnose-binding lectin CSL2-like"; transcript_biotype "mRNA"; exon_number "1";
CM025020.1	Genbank	exon	31970691	31970770	.	-	.	gene_id "G4P62_019950"; transcript_id "gnl|WGS:JAAVVJ|G4P62_T032760"; locus_tag "G4P62_019950"; orig_protein_id "gnl|WGS:JAAVVJ|G4P62_P032760"; orig_transcript_id "gnl|WGS:JAAVVJ|G4P62_T032760"; product "L-rhamnose-binding lectin CSL2-like"; transcript_biotype "mRNA"; exon_number "2";
CM025020.1	Genbank	exon	31970248	31970280	.	-	.	gene_id "G4P62_019950"; transcript_id "gnl|WGS:JAAVVJ|G4P62_T032760"; locus_tag "G4P62_019950"; orig_protein_id "gnl|WGS:JAAVVJ|G4P62_P032760"; orig_transcript_id "gnl|WGS:JAAVVJ|G4P62_T032760"; product "L-rhamnose-binding lectin CSL2-like"; transcript_biotype "mRNA"; exon_number "3";
CM025020.1	Genbank	exon	31970116	31970175	.	-	.	gene_id "G4P62_019950"; transcript_id "gnl|WGS:JAAVVJ|G4P62_T032760"; locus_tag "G4P62_019950"; orig_protein_id "gnl|WGS:JAAVVJ|G4P62_P032760"; orig_transcript_id "gnl|WGS:JAAVVJ|G4P62_T032760"; product "L-rhamnose-binding lectin CSL2-like"; transcript_biotype "mRNA"; exon_number "4";
CM025020.1	Genbank	exon	31968761	31968899	.	-	.	gene_id "G4P62_019950"; transcript_id "gnl|WGS:JAAVVJ|G4P62_T032760"; locus_tag "G4P62_019950"; orig_protein_id "gnl|WGS:JAAVVJ|G4P62_P032760"; orig_transcript_id "gnl|WGS:JAAVVJ|G4P62_T032760"; product "L-rhamnose-binding lectin CSL2-like"; transcript_biotype "mRNA"; exon_number "5";
CM025020.1	Genbank	exon	31967996	31968105	.	-	.	gene_id "G4P62_019950"; transcript_id "gnl|WGS:JAAVVJ|G4P62_T032760"; locus_tag "G4P62_019950"; orig_protein_id "gnl|WGS:JAAVVJ|G4P62_P032760"; orig_transcript_id "gnl|WGS:JAAVVJ|G4P62_T032760"; product "L-rhamnose-binding lectin CSL2-like"; transcript_biotype "mRNA"; exon_number "6";
CM025020.1	Genbank	exon	31967867	31967911	.	-	.	gene_id "G4P62_019950"; transcript_id "gnl|WGS:JAAVVJ|G4P62_T032760"; locus_tag "G4P62_019950"; orig_protein_id "gnl|WGS:JAAVVJ|G4P62_P032760"; orig_transcript_id "gnl|WGS:JAAVVJ|G4P62_T032760"; product "L-rhamnose-binding lectin CSL2-like"; transcript_biotype "mRNA"; exon_number "7";
CM025020.1	Genbank	exon	31967363	31967498	.	-	.	gene_id "G4P62_019950"; transcript_id "gnl|WGS:JAAVVJ|G4P62_T032760"; locus_tag "G4P62_019950"; orig_protein_id "gnl|WGS:JAAVVJ|G4P62_P032760"; orig_transcript_id "gnl|WGS:JAAVVJ|G4P62_T032760"; product "L-rhamnose-binding lectin CSL2-like"; transcript_biotype "mRNA"; exon_number "8";
CM025020.1	Genbank	exon	31966986	31967277	.	-	.	gene_id "G4P62_019950"; transcript_id "gnl|WGS:JAAVVJ|G4P62_T032760"; locus_tag "G4P62_019950"; orig_protein_id "gnl|WGS:JAAVVJ|G4P62_P032760"; orig_transcript_id "gnl|WGS:JAAVVJ|G4P62_T032760"; product "L-rhamnose-binding lectin CSL2-like"; transcript_biotype "mRNA"; exon_number "9";
CM025020.1	Genbank	CDS	31970691	31970715	.	-	0	gene_id "G4P62_019950"; transcript_id "gnl|WGS:JAAVVJ|G4P62_T032760"; gbkey "CDS"; locus_tag "G4P62_019950"; orig_transcript_id "gnl|WGS:JAAVVJ|G4P62_T032760"; product "L-rhamnose-binding lectin CSL2-like"; protein_id "KAF7210682.1"; exon_number "2";
CM025020.1	Genbank	CDS	31970248	31970280	.	-	2	gene_id "G4P62_019950"; transcript_id "gnl|WGS:JAAVVJ|G4P62_T032760"; gbkey "CDS"; locus_tag "G4P62_019950"; orig_transcript_id "gnl|WGS:JAAVVJ|G4P62_T032760"; product "L-rhamnose-binding lectin CSL2-like"; protein_id "KAF7210682.1"; exon_number "3";
CM025020.1	Genbank	CDS	31970116	31970175	.	-	2	gene_id "G4P62_019950"; transcript_id "gnl|WGS:JAAVVJ|G4P62_T032760"; gbkey "CDS"; locus_tag "G4P62_019950"; orig_transcript_id "gnl|WGS:JAAVVJ|G4P62_T032760"; product "L-rhamnose-binding lectin CSL2-like"; protein_id "KAF7210682.1"; exon_number "4";
CM025020.1	Genbank	CDS	31968761	31968899	.	-	2	gene_id "G4P62_019950"; transcript_id "gnl|WGS:JAAVVJ|G4P62_T032760"; gbkey "CDS"; locus_tag "G4P62_019950"; orig_transcript_id "gnl|WGS:JAAVVJ|G4P62_T032760"; product "L-rhamnose-binding lectin CSL2-like"; protein_id "KAF7210682.1"; exon_number "5";
CM025020.1	Genbank	CDS	31967996	31968105	.	-	1	gene_id "G4P62_019950"; transcript_id "gnl|WGS:JAAVVJ|G4P62_T032760"; gbkey "CDS"; locus_tag "G4P62_019950"; orig_transcript_id "gnl|WGS:JAAVVJ|G4P62_T032760"; product "L-rhamnose-binding lectin CSL2-like"; protein_id "KAF7210682.1"; exon_number "6";
CM025020.1	Genbank	CDS	31967867	31967911	.	-	2	gene_id "G4P62_019950"; transcript_id "gnl|WGS:JAAVVJ|G4P62_T032760"; gbkey "CDS"; locus_tag "G4P62_019950"; orig_transcript_id "gnl|WGS:JAAVVJ|G4P62_T032760"; product "L-rhamnose-binding lectin CSL2-like"; protein_id "KAF7210682.1"; exon_number "7";
CM025020.1	Genbank	CDS	31967363	31967498	.	-	2	gene_id "G4P62_019950"; transcript_id "gnl|WGS:JAAVVJ|G4P62_T032760"; gbkey "CDS"; locus_tag "G4P62_019950"; orig_transcript_id "gnl|WGS:JAAVVJ|G4P62_T032760"; product "L-rhamnose-binding lectin CSL2-like"; protein_id "KAF7210682.1"; exon_number "8";
CM025020.1	Genbank	CDS	31967157	31967277	.	-	1	gene_id "G4P62_019950"; transcript_id "gnl|WGS:JAAVVJ|G4P62_T032760"; gbkey "CDS"; locus_tag "G4P62_019950"; orig_transcript_id "gnl|WGS:JAAVVJ|G4P62_T032760"; product "L-rhamnose-binding lectin CSL2-like"; protein_id "KAF7210682.1"; exon_number "9";
CM025020.1	Genbank	start_codon	31970713	31970715	.	-	0	gene_id "G4P62_019950"; transcript_id "gnl|WGS:JAAVVJ|G4P62_T032760"; gbkey "CDS"; locus_tag "G4P62_019950"; orig_transcript_id "gnl|WGS:JAAVVJ|G4P62_T032760"; product "L-rhamnose-binding lectin CSL2-like"; protein_id "KAF7210682.1"; exon_number "2";
CM025020.1	Genbank	stop_codon	31967154	31967156	.	-	0	gene_id "G4P62_019950"; transcript_id "gnl|WGS:JAAVVJ|G4P62_T032760"; gbkey "CDS"; locus_tag "G4P62_019950"; orig_transcript_id "gnl|WGS:JAAVVJ|G4P62_T032760"; product "L-rhamnose-binding lectin CSL2-like"; protein_id "KAF7210682.1"; exon_number "9";
CM025020.1	Genbank	gene	32098411	32105715	.	+	.	gene_id "G4P62_014872"; transcript_id ""; description "methylenetetrahydrofolate reductase"; gbkey "Gene"; gene "mthfr"; gene_biotype "protein_coding"; locus_tag "G4P62_014872";
CM025020.1	Genbank	transcript	32098411	32105715	.	+	.	gene_id "G4P62_014872"; transcript_id "gnl|WGS:JAAVVJ|G4P62_T024703"; gbkey "mRNA"; gene "mthfr"; locus_tag "G4P62_014872"; orig_protein_id "gnl|WGS:JAAVVJ|G4P62_P024703"; orig_transcript_id "gnl|WGS:JAAVVJ|G4P62_T024703"; product "methylenetetrahydrofolate reductase (NAD(P)H)"; transcript_biotype "mRNA";
CM025020.1	Genbank	exon	32098411	32098847	.	+	.	gene_id "G4P62_014872"; transcript_id "gnl|WGS:JAAVVJ|G4P62_T024703"; gene "mthfr"; locus_tag "G4P62_014872"; orig_protein_id "gnl|WGS:JAAVVJ|G4P62_P024703"; orig_transcript_id "gnl|WGS:JAAVVJ|G4P62_T024703"; product "methylenetetrahydrofolate reductase (NAD(P)H)"; transcript_biotype "mRNA"; exon_number "1";
CM025020.1	Genbank	exon	32099823	32100084	.	+	.	gene_id "G4P62_014872"; transcript_id "gnl|WGS:JAAVVJ|G4P62_T024703"; gene "mthfr"; locus_tag "G4P62_014872"; orig_protein_id "gnl|WGS:JAAVVJ|G4P62_P024703"; orig_transcript_id "gnl|WGS:JAAVVJ|G4P62_T024703"; product "methylenetetrahydrofolate reductase (NAD(P)H)"; transcript_biotype "mRNA"; exon_number "2";
CM025020.1	Genbank	exon	32100266	32100504	.	+	.	gene_id "G4P62_014872"; transcript_id "gnl|WGS:JAAVVJ|G4P62_T024703"; gene "mthfr"; locus_tag "G4P62_014872"; orig_protein_id "gnl|WGS:JAAVVJ|G4P62_P024703"; orig_transcript_id "gnl|WGS:JAAVVJ|G4P62_T024703"; product "methylenetetrahydrofolate reductase (NAD(P)H)"; transcript_biotype "mRNA"; exon_number "3";
CM025020.1	Genbank	exon	32100890	32101000	.	+	.	gene_id "G4P62_014872"; transcript_id "gnl|WGS:JAAVVJ|G4P62_T024703"; gene "mthfr"; locus_tag "G4P62_014872"; orig_protein_id "gnl|WGS:JAAVVJ|G4P62_P024703"; orig_transcript_id "gnl|WGS:JAAVVJ|G4P62_T024703"; product "methylenetetrahydrofolate reductase (NAD(P)H)"; transcript_biotype "mRNA"; exon_number "4";
CM025020.1	Genbank	exon	32101223	32101416	.	+	.	gene_id "G4P62_014872"; transcript_id "gnl|WGS:JAAVVJ|G4P62_T024703"; gene "mthfr"; locus_tag "G4P62_014872"; orig_protein_id "gnl|WGS:JAAVVJ|G4P62_P024703"; orig_transcript_id "gnl|WGS:JAAVVJ|G4P62_T024703"; product "methylenetetrahydrofolate reductase (NAD(P)H)"; transcript_biotype "mRNA"; exon_number "5";
CM025020.1	Genbank	exon	32102535	32102785	.	+	.	gene_id "G4P62_014872"; transcript_id "gnl|WGS:JAAVVJ|G4P62_T024703"; gene "mthfr"; locus_tag "G4P62_014872"; orig_protein_id "gnl|WGS:JAAVVJ|G4P62_P024703"; orig_transcript_id "gnl|WGS:JAAVVJ|G4P62_T024703"; product "methylenetetrahydrofolate reductase (NAD(P)H)"; transcript_biotype "mRNA"; exon_number "6";
CM025020.1	Genbank	exon	32103096	32103230	.	+	.	gene_id "G4P62_014872"; transcript_id "gnl|WGS:JAAVVJ|G4P62_T024703"; gene "mthfr"; locus_tag "G4P62_014872"; orig_protein_id "gnl|WGS:JAAVVJ|G4P62_P024703"; orig_transcript_id "gnl|WGS:JAAVVJ|G4P62_T024703"; product "methylenetetrahydrofolate reductase (NAD(P)H)"; transcript_biotype "mRNA"; exon_number "7";
CM025020.1	Genbank	exon	32103310	32103490	.	+	.	gene_id "G4P62_014872"; transcript_id "gnl|WGS:JAAVVJ|G4P62_T024703"; gene "mthfr"; locus_tag "G4P62_014872"; orig_protein_id "gnl|WGS:JAAVVJ|G4P62_P024703"; orig_transcript_id "gnl|WGS:JAAVVJ|G4P62_T024703"; product "methylenetetrahydrofolate reductase (NAD(P)H)"; transcript_biotype "mRNA"; exon_number "8";
CM025020.1	Genbank	exon	32104073	32104255	.	+	.	gene_id "G4P62_014872"; transcript_id "gnl|WGS:JAAVVJ|G4P62_T024703"; gene "mthfr"; locus_tag "G4P62_014872"; orig_protein_id "gnl|WGS:JAAVVJ|G4P62_P024703"; orig_transcript_id "gnl|WGS:JAAVVJ|G4P62_T024703"; product "methylenetetrahydrofolate reductase (NAD(P)H)"; transcript_biotype "mRNA"; exon_number "9";
CM025020.1	Genbank	exon	32104346	32104447	.	+	.	gene_id "G4P62_014872"; transcript_id "gnl|WGS:JAAVVJ|G4P62_T024703"; gene "mthfr"; locus_tag "G4P62_014872"; orig_protein_id "gnl|WGS:JAAVVJ|G4P62_P024703"; orig_transcript_id "gnl|WGS:JAAVVJ|G4P62_T024703"; product "methylenetetrahydrofolate reductase (NAD(P)H)"; transcript_biotype "mRNA"; exon_number "10";
CM025020.1	Genbank	exon	32104524	32104643	.	+	.	gene_id "G4P62_014872"; transcript_id "gnl|WGS:JAAVVJ|G4P62_T024703"; gene "mthfr"; locus_tag "G4P62_014872"; orig_protein_id "gnl|WGS:JAAVVJ|G4P62_P024703"; orig_transcript_id "gnl|WGS:JAAVVJ|G4P62_T024703"; product "methylenetetrahydrofolate reductase (NAD(P)H)"; transcript_biotype "mRNA"; exon_number "11";
CM025020.1	Genbank	exon	32104951	32105715	.	+	.	gene_id "G4P62_014872"; transcript_id "gnl|WGS:JAAVVJ|G4P62_T024703"; gene "mthfr"; locus_tag "G4P62_014872"; orig_protein_id "gnl|WGS:JAAVVJ|G4P62_P024703"; orig_transcript_id "gnl|WGS:JAAVVJ|G4P62_T024703"; product "methylenetetrahydrofolate reductase (NAD(P)H)"; transcript_biotype "mRNA"; exon_number "12";
CM025020.1	Genbank	CDS	32099837	32100084	.	+	0	gene_id "G4P62_014872"; transcript_id "gnl|WGS:JAAVVJ|G4P62_T024703"; gbkey "CDS"; gene "mthfr"; locus_tag "G4P62_014872"; orig_transcript_id "gnl|WGS:JAAVVJ|G4P62_T024703"; product "methylenetetrahydrofolate reductase (NAD(P)H)"; protein_id "KAF7210491.1"; exon_number "2";
CM025020.1	Genbank	CDS	32100266	32100504	.	+	1	gene_id "G4P62_014872"; transcript_id "gnl|WGS:JAAVVJ|G4P62_T024703"; gbkey "CDS"; gene "mthfr"; locus_tag "G4P62_014872"; orig_transcript_id "gnl|WGS:JAAVVJ|G4P62_T024703"; product "methylenetetrahydrofolate reductase (NAD(P)H)"; protein_id "KAF7210491.1"; exon_number "3";
CM025020.1	Genbank	CDS	32100890	32101000	.	+	2	gene_id "G4P62_014872"; transcript_id "gnl|WGS:JAAVVJ|G4P62_T024703"; gbkey "CDS"; gene "mthfr"; locus_tag "G4P62_014872"; orig_transcript_id "gnl|WGS:JAAVVJ|G4P62_T024703"; product "methylenetetrahydrofolate reductase (NAD(P)H)"; protein_id "KAF7210491.1"; exon_number "4";
CM025020.1	Genbank	CDS	32101223	32101416	.	+	2	gene_id "G4P62_014872"; transcript_id "gnl|WGS:JAAVVJ|G4P62_T024703"; gbkey "CDS"; gene "mthfr"; locus_tag "G4P62_014872"; orig_transcript_id "gnl|WGS:JAAVVJ|G4P62_T024703"; product "methylenetetrahydrofolate reductase (NAD(P)H)"; protein_id "KAF7210491.1"; exon_number "5";
CM025020.1	Genbank	CDS	32102535	32102785	.	+	0	gene_id "G4P62_014872"; transcript_id "gnl|WGS:JAAVVJ|G4P62_T024703"; gbkey "CDS"; gene "mthfr"; locus_tag "G4P62_014872"; orig_transcript_id "gnl|WGS:JAAVVJ|G4P62_T024703"; product "methylenetetrahydrofolate reductase (NAD(P)H)"; protein_id "KAF7210491.1"; exon_number "6";
CM025020.1	Genbank	CDS	32103096	32103230	.	+	1	gene_id "G4P62_014872"; transcript_id "gnl|WGS:JAAVVJ|G4P62_T024703"; gbkey "CDS"; gene "mthfr"; locus_tag "G4P62_014872"; orig_transcript_id "gnl|WGS:JAAVVJ|G4P62_T024703"; product "methylenetetrahydrofolate reductase (NAD(P)H)"; protein_id "KAF7210491.1"; exon_number "7";
CM025020.1	Genbank	CDS	32103310	32103490	.	+	1	gene_id "G4P62_014872"; transcript_id "gnl|WGS:JAAVVJ|G4P62_T024703"; gbkey "CDS"; gene "mthfr"; locus_tag "G4P62_014872"; orig_transcript_id "gnl|WGS:JAAVVJ|G4P62_T024703"; product "methylenetetrahydrofolate reductase (NAD(P)H)"; protein_id "KAF7210491.1"; exon_number "8";
CM025020.1	Genbank	CDS	32104073	32104255	.	+	0	gene_id "G4P62_014872"; transcript_id "gnl|WGS:JAAVVJ|G4P62_T024703"; gbkey "CDS"; gene "mthfr"; locus_tag "G4P62_014872"; orig_transcript_id "gnl|WGS:JAAVVJ|G4P62_T024703"; product "methylenetetrahydrofolate reductase (NAD(P)H)"; protein_id "KAF7210491.1"; exon_number "9";
CM025020.1	Genbank	CDS	32104346	32104447	.	+	0	gene_id "G4P62_014872"; transcript_id "gnl|WGS:JAAVVJ|G4P62_T024703"; gbkey "CDS"; gene "mthfr"; locus_tag "G4P62_014872"; orig_transcript_id "gnl|WGS:JAAVVJ|G4P62_T024703"; product "methylenetetrahydrofolate reductase (NAD(P)H)"; protein_id "KAF7210491.1"; exon_number "10";
CM025020.1	Genbank	CDS	32104524	32104643	.	+	0	gene_id "G4P62_014872"; transcript_id "gnl|WGS:JAAVVJ|G4P62_T024703"; gbkey "CDS"; gene "mthfr"; locus_tag "G4P62_014872"; orig_transcript_id "gnl|WGS:JAAVVJ|G4P62_T024703"; product "methylenetetrahydrofolate reductase (NAD(P)H)"; protein_id "KAF7210491.1"; exon_number "11";
CM025020.1	Genbank	CDS	32104951	32105214	.	+	0	gene_id "G4P62_014872"; transcript_id "gnl|WGS:JAAVVJ|G4P62_T024703"; gbkey "CDS"; gene "mthfr"; locus_tag "G4P62_014872"; orig_transcript_id "gnl|WGS:JAAVVJ|G4P62_T024703"; product "methylenetetrahydrofolate reductase (NAD(P)H)"; protein_id "KAF7210491.1"; exon_number "12";
CM025020.1	Genbank	start_codon	32099837	32099839	.	+	0	gene_id "G4P62_014872"; transcript_id "gnl|WGS:JAAVVJ|G4P62_T024703"; gbkey "CDS"; gene "mthfr"; locus_tag "G4P62_014872"; orig_transcript_id "gnl|WGS:JAAVVJ|G4P62_T024703"; product "methylenetetrahydrofolate reductase (NAD(P)H)"; protein_id "KAF7210491.1"; exon_number "2";
CM025020.1	Genbank	stop_codon	32105215	32105217	.	+	0	gene_id "G4P62_014872"; transcript_id "gnl|WGS:JAAVVJ|G4P62_T024703"; gbkey "CDS"; gene "mthfr"; locus_tag "G4P62_014872"; orig_transcript_id "gnl|WGS:JAAVVJ|G4P62_T024703"; product "methylenetetrahydrofolate reductase (NAD(P)H)"; protein_id "KAF7210491.1"; exon_number "12";
CM025020.1	Genbank	gene	32109616	32116647	.	-	.	gene_id "G4P62_014873"; transcript_id ""; description "solute carrier family 2 facilitated glucose"; gbkey "Gene"; gene_biotype "protein_coding"; locus_tag "G4P62_014873"; note "LOC107391522";
CM025020.1	Genbank	transcript	32109616	32116647	.	-	.	gene_id "G4P62_014873"; transcript_id "gnl|WGS:JAAVVJ|G4P62_T024704"; gbkey "mRNA"; locus_tag "G4P62_014873"; note "facilitated glucose transporter member 1-like; transcript variant X2"; orig_protein_id "gnl|WGS:JAAVVJ|G4P62_P024704"; orig_transcript_id "gnl|WGS:JAAVVJ|G4P62_T024704"; product "solute carrier family 2"; transcript_biotype "mRNA";
CM025020.1	Genbank	exon	32116436	32116647	.	-	.	gene_id "G4P62_014873"; transcript_id "gnl|WGS:JAAVVJ|G4P62_T024704"; locus_tag "G4P62_014873"; note "facilitated glucose transporter member 1-like; transcript variant X2"; orig_protein_id "gnl|WGS:JAAVVJ|G4P62_P024704"; orig_transcript_id "gnl|WGS:JAAVVJ|G4P62_T024704"; product "solute carrier family 2"; transcript_biotype "mRNA"; exon_number "1";
CM025020.1	Genbank	exon	32114296	32114388	.	-	.	gene_id "G4P62_014873"; transcript_id "gnl|WGS:JAAVVJ|G4P62_T024704"; locus_tag "G4P62_014873"; note "facilitated glucose transporter member 1-like; transcript variant X2"; orig_protein_id "gnl|WGS:JAAVVJ|G4P62_P024704"; orig_transcript_id "gnl|WGS:JAAVVJ|G4P62_T024704"; product "solute carrier family 2"; transcript_biotype "mRNA"; exon_number "2";
CM025020.1	Genbank	exon	32113870	32114030	.	-	.	gene_id "G4P62_014873"; transcript_id "gnl|WGS:JAAVVJ|G4P62_T024704"; locus_tag "G4P62_014873"; note "facilitated glucose transporter member 1-like; transcript variant X2"; orig_protein_id "gnl|WGS:JAAVVJ|G4P62_P024704"; orig_transcript_id "gnl|WGS:JAAVVJ|G4P62_T024704"; product "solute carrier family 2"; transcript_biotype "mRNA"; exon_number "3";
CM025020.1	Genbank	exon	32113563	32113803	.	-	.	gene_id "G4P62_014873"; transcript_id "gnl|WGS:JAAVVJ|G4P62_T024704"; locus_tag "G4P62_014873"; note "facilitated glucose transporter member 1-like; transcript variant X2"; orig_protein_id "gnl|WGS:JAAVVJ|G4P62_P024704"; orig_transcript_id "gnl|WGS:JAAVVJ|G4P62_T024704"; product "solute carrier family 2"; transcript_biotype "mRNA"; exon_number "4";
CM025020.1	Genbank	exon	32112711	32112873	.	-	.	gene_id "G4P62_014873"; transcript_id "gnl|WGS:JAAVVJ|G4P62_T024704"; locus_tag "G4P62_014873"; note "facilitated glucose transporter member 1-like; transcript variant X2"; orig_protein_id "gnl|WGS:JAAVVJ|G4P62_P024704"; orig_transcript_id "gnl|WGS:JAAVVJ|G4P62_T024704"; product "solute carrier family 2"; transcript_biotype "mRNA"; exon_number "5";
CM025020.1	Genbank	exon	32112169	32112356	.	-	.	gene_id "G4P62_014873"; transcript_id "gnl|WGS:JAAVVJ|G4P62_T024704"; locus_tag "G4P62_014873"; note "facilitated glucose transporter member 1-like; transcript variant X2"; orig_protein_id "gnl|WGS:JAAVVJ|G4P62_P024704"; orig_transcript_id "gnl|WGS:JAAVVJ|G4P62_T024704"; product "solute carrier family 2"; transcript_biotype "mRNA"; exon_number "6";
CM025020.1	Genbank	exon	32110912	32111016	.	-	.	gene_id "G4P62_014873"; transcript_id "gnl|WGS:JAAVVJ|G4P62_T024704"; locus_tag "G4P62_014873"; note "facilitated glucose transporter member 1-like; transcript variant X2"; orig_protein_id "gnl|WGS:JAAVVJ|G4P62_P024704"; orig_transcript_id "gnl|WGS:JAAVVJ|G4P62_T024704"; product "solute carrier family 2"; transcript_biotype "mRNA"; exon_number "7";
CM025020.1	Genbank	exon	32110734	32110835	.	-	.	gene_id "G4P62_014873"; transcript_id "gnl|WGS:JAAVVJ|G4P62_T024704"; locus_tag "G4P62_014873"; note "facilitated glucose transporter member 1-like; transcript variant X2"; orig_protein_id "gnl|WGS:JAAVVJ|G4P62_P024704"; orig_transcript_id "gnl|WGS:JAAVVJ|G4P62_T024704"; product "solute carrier family 2"; transcript_biotype "mRNA"; exon_number "8";
CM025020.1	Genbank	exon	32110434	32110637	.	-	.	gene_id "G4P62_014873"; transcript_id "gnl|WGS:JAAVVJ|G4P62_T024704"; locus_tag "G4P62_014873"; note "facilitated glucose transporter member 1-like; transcript variant X2"; orig_protein_id "gnl|WGS:JAAVVJ|G4P62_P024704"; orig_transcript_id "gnl|WGS:JAAVVJ|G4P62_T024704"; product "solute carrier family 2"; transcript_biotype "mRNA"; exon_number "9";
CM025020.1	Genbank	exon	32109616	32110330	.	-	.	gene_id "G4P62_014873"; transcript_id "gnl|WGS:JAAVVJ|G4P62_T024704"; locus_tag "G4P62_014873"; note "facilitated glucose transporter member 1-like; transcript variant X2"; orig_protein_id "gnl|WGS:JAAVVJ|G4P62_P024704"; orig_transcript_id "gnl|WGS:JAAVVJ|G4P62_T024704"; product "solute carrier family 2"; transcript_biotype "mRNA"; exon_number "10";
CM025020.1	Genbank	CDS	32116436	32116453	.	-	0	gene_id "G4P62_014873"; transcript_id "gnl|WGS:JAAVVJ|G4P62_T024704"; gbkey "CDS"; locus_tag "G4P62_014873"; orig_transcript_id "gnl|WGS:JAAVVJ|G4P62_T024704"; product "transcript variant X2"; protein_id "KAF7210492.1"; exon_number "1";
CM025020.1	Genbank	CDS	32114296	32114388	.	-	0	gene_id "G4P62_014873"; transcript_id "gnl|WGS:JAAVVJ|G4P62_T024704"; gbkey "CDS"; locus_tag "G4P62_014873"; orig_transcript_id "gnl|WGS:JAAVVJ|G4P62_T024704"; product "transcript variant X2"; protein_id "KAF7210492.1"; exon_number "2";
CM025020.1	Genbank	CDS	32113870	32114030	.	-	0	gene_id "G4P62_014873"; transcript_id "gnl|WGS:JAAVVJ|G4P62_T024704"; gbkey "CDS"; locus_tag "G4P62_014873"; orig_transcript_id "gnl|WGS:JAAVVJ|G4P62_T024704"; product "transcript variant X2"; protein_id "KAF7210492.1"; exon_number "3";
CM025020.1	Genbank	CDS	32113563	32113803	.	-	1	gene_id "G4P62_014873"; transcript_id "gnl|WGS:JAAVVJ|G4P62_T024704"; gbkey "CDS"; locus_tag "G4P62_014873"; orig_transcript_id "gnl|WGS:JAAVVJ|G4P62_T024704"; product "transcript variant X2"; protein_id "KAF7210492.1"; exon_number "4";
CM025020.1	Genbank	CDS	32112711	32112873	.	-	0	gene_id "G4P62_014873"; transcript_id "gnl|WGS:JAAVVJ|G4P62_T024704"; gbkey "CDS"; locus_tag "G4P62_014873"; orig_transcript_id "gnl|WGS:JAAVVJ|G4P62_T024704"; product "transcript variant X2"; protein_id "KAF7210492.1"; exon_number "5";
CM025020.1	Genbank	CDS	32112169	32112356	.	-	2	gene_id "G4P62_014873"; transcript_id "gnl|WGS:JAAVVJ|G4P62_T024704"; gbkey "CDS"; locus_tag "G4P62_014873"; orig_transcript_id "gnl|WGS:JAAVVJ|G4P62_T024704"; product "transcript variant X2"; protein_id "KAF7210492.1"; exon_number "6";
CM025020.1	Genbank	CDS	32110912	32111016	.	-	0	gene_id "G4P62_014873"; transcript_id "gnl|WGS:JAAVVJ|G4P62_T024704"; gbkey "CDS"; locus_tag "G4P62_014873"; orig_transcript_id "gnl|WGS:JAAVVJ|G4P62_T024704"; product "transcript variant X2"; protein_id "KAF7210492.1"; exon_number "7";
CM025020.1	Genbank	CDS	32110734	32110835	.	-	0	gene_id "G4P62_014873"; transcript_id "gnl|WGS:JAAVVJ|G4P62_T024704"; gbkey "CDS"; locus_tag "G4P62_014873"; orig_transcript_id "gnl|WGS:JAAVVJ|G4P62_T024704"; product "transcript variant X2"; protein_id "KAF7210492.1"; exon_number "8";
CM025020.1	Genbank	CDS	32110434	32110637	.	-	0	gene_id "G4P62_014873"; transcript_id "gnl|WGS:JAAVVJ|G4P62_T024704"; gbkey "CDS"; locus_tag "G4P62_014873"; orig_transcript_id "gnl|WGS:JAAVVJ|G4P62_T024704"; product "transcript variant X2"; protein_id "KAF7210492.1"; exon_number "9";
CM025020.1	Genbank	CDS	32110127	32110330	.	-	0	gene_id "G4P62_014873"; transcript_id "gnl|WGS:JAAVVJ|G4P62_T024704"; gbkey "CDS"; locus_tag "G4P62_014873"; orig_transcript_id "gnl|WGS:JAAVVJ|G4P62_T024704"; product "transcript variant X2"; protein_id "KAF7210492.1"; exon_number "10";
CM025020.1	Genbank	start_codon	32116451	32116453	.	-	0	gene_id "G4P62_014873"; transcript_id "gnl|WGS:JAAVVJ|G4P62_T024704"; gbkey "CDS"; locus_tag "G4P62_014873"; orig_transcript_id "gnl|WGS:JAAVVJ|G4P62_T024704"; product "transcript variant X2"; protein_id "KAF7210492.1"; exon_number "1";
CM025020.1	Genbank	stop_codon	32110124	32110126	.	-	0	gene_id "G4P62_014873"; transcript_id "gnl|WGS:JAAVVJ|G4P62_T024704"; gbkey "CDS"; locus_tag "G4P62_014873"; orig_transcript_id "gnl|WGS:JAAVVJ|G4P62_T024704"; product "transcript variant X2"; protein_id "KAF7210492.1"; exon_number "10";
CM025020.1	Genbank	transcript	32109616	32116647	.	-	.	gene_id "G4P62_014873"; transcript_id "gnl|WGS:JAAVVJ|G4P62_T024705"; gbkey "mRNA"; locus_tag "G4P62_014873"; note "facilitated glucose transporter member 1-like; transcript variant X1"; orig_protein_id "gnl|WGS:JAAVVJ|G4P62_P024705"; orig_transcript_id "gnl|WGS:JAAVVJ|G4P62_T024705"; product "solute carrier family 2"; transcript_biotype "mRNA";
CM025020.1	Genbank	exon	32116436	32116647	.	-	.	gene_id "G4P62_014873"; transcript_id "gnl|WGS:JAAVVJ|G4P62_T024705"; locus_tag "G4P62_014873"; note "facilitated glucose transporter member 1-like; transcript variant X1"; orig_protein_id "gnl|WGS:JAAVVJ|G4P62_P024705"; orig_transcript_id "gnl|WGS:JAAVVJ|G4P62_T024705"; product "solute carrier family 2"; transcript_biotype "mRNA"; exon_number "1";
CM025020.1	Genbank	exon	32114296	32114388	.	-	.	gene_id "G4P62_014873"; transcript_id "gnl|WGS:JAAVVJ|G4P62_T024705"; locus_tag "G4P62_014873"; note "facilitated glucose transporter member 1-like; transcript variant X1"; orig_protein_id "gnl|WGS:JAAVVJ|G4P62_P024705"; orig_transcript_id "gnl|WGS:JAAVVJ|G4P62_T024705"; product "solute carrier family 2"; transcript_biotype "mRNA"; exon_number "2";
CM025020.1	Genbank	exon	32113870	32114030	.	-	.	gene_id "G4P62_014873"; transcript_id "gnl|WGS:JAAVVJ|G4P62_T024705"; locus_tag "G4P62_014873"; note "facilitated glucose transporter member 1-like; transcript variant X1"; orig_protein_id "gnl|WGS:JAAVVJ|G4P62_P024705"; orig_transcript_id "gnl|WGS:JAAVVJ|G4P62_T024705"; product "solute carrier family 2"; transcript_biotype "mRNA"; exon_number "3";
CM025020.1	Genbank	exon	32113563	32113803	.	-	.	gene_id "G4P62_014873"; transcript_id "gnl|WGS:JAAVVJ|G4P62_T024705"; locus_tag "G4P62_014873"; note "facilitated glucose transporter member 1-like; transcript variant X1"; orig_protein_id "gnl|WGS:JAAVVJ|G4P62_P024705"; orig_transcript_id "gnl|WGS:JAAVVJ|G4P62_T024705"; product "solute carrier family 2"; transcript_biotype "mRNA"; exon_number "4";
CM025020.1	Genbank	exon	32112711	32112873	.	-	.	gene_id "G4P62_014873"; transcript_id "gnl|WGS:JAAVVJ|G4P62_T024705"; locus_tag "G4P62_014873"; note "facilitated glucose transporter member 1-like; transcript variant X1"; orig_protein_id "gnl|WGS:JAAVVJ|G4P62_P024705"; orig_transcript_id "gnl|WGS:JAAVVJ|G4P62_T024705"; product "solute carrier family 2"; transcript_biotype "mRNA"; exon_number "5";
CM025020.1	Genbank	exon	32112169	32112356	.	-	.	gene_id "G4P62_014873"; transcript_id "gnl|WGS:JAAVVJ|G4P62_T024705"; locus_tag "G4P62_014873"; note "facilitated glucose transporter member 1-like; transcript variant X1"; orig_protein_id "gnl|WGS:JAAVVJ|G4P62_P024705"; orig_transcript_id "gnl|WGS:JAAVVJ|G4P62_T024705"; product "solute carrier family 2"; transcript_biotype "mRNA"; exon_number "6";
CM025020.1	Genbank	exon	32110912	32111016	.	-	.	gene_id "G4P62_014873"; transcript_id "gnl|WGS:JAAVVJ|G4P62_T024705"; locus_tag "G4P62_014873"; note "facilitated glucose transporter member 1-like; transcript variant X1"; orig_protein_id "gnl|WGS:JAAVVJ|G4P62_P024705"; orig_transcript_id "gnl|WGS:JAAVVJ|G4P62_T024705"; product "solute carrier family 2"; transcript_biotype "mRNA"; exon_number "7";
CM025020.1	Genbank	exon	32110434	32110835	.	-	.	gene_id "G4P62_014873"; transcript_id "gnl|WGS:JAAVVJ|G4P62_T024705"; locus_tag "G4P62_014873"; note "facilitated glucose transporter member 1-like; transcript variant X1"; orig_protein_id "gnl|WGS:JAAVVJ|G4P62_P024705"; orig_transcript_id "gnl|WGS:JAAVVJ|G4P62_T024705"; product "solute carrier family 2"; transcript_biotype "mRNA"; exon_number "8";
CM025020.1	Genbank	exon	32109616	32110330	.	-	.	gene_id "G4P62_014873"; transcript_id "gnl|WGS:JAAVVJ|G4P62_T024705"; locus_tag "G4P62_014873"; note "facilitated glucose transporter member 1-like; transcript variant X1"; orig_protein_id "gnl|WGS:JAAVVJ|G4P62_P024705"; orig_transcript_id "gnl|WGS:JAAVVJ|G4P62_T024705"; product "solute carrier family 2"; transcript_biotype "mRNA"; exon_number "9";
CM025020.1	Genbank	CDS	32116436	32116453	.	-	0	gene_id "G4P62_014873"; transcript_id "gnl|WGS:JAAVVJ|G4P62_T024705"; gbkey "CDS"; locus_tag "G4P62_014873"; orig_transcript_id "gnl|WGS:JAAVVJ|G4P62_T024705"; product "transcript variant X1"; protein_id "KAF7210493.1"; exon_number "1";
CM025020.1	Genbank	CDS	32114296	32114388	.	-	0	gene_id "G4P62_014873"; transcript_id "gnl|WGS:JAAVVJ|G4P62_T024705"; gbkey "CDS"; locus_tag "G4P62_014873"; orig_transcript_id "gnl|WGS:JAAVVJ|G4P62_T024705"; product "transcript variant X1"; protein_id "KAF7210493.1"; exon_number "2";
CM025020.1	Genbank	CDS	32113870	32114030	.	-	0	gene_id "G4P62_014873"; transcript_id "gnl|WGS:JAAVVJ|G4P62_T024705"; gbkey "CDS"; locus_tag "G4P62_014873"; orig_transcript_id "gnl|WGS:JAAVVJ|G4P62_T024705"; product "transcript variant X1"; protein_id "KAF7210493.1"; exon_number "3";
CM025020.1	Genbank	CDS	32113563	32113803	.	-	1	gene_id "G4P62_014873"; transcript_id "gnl|WGS:JAAVVJ|G4P62_T024705"; gbkey "CDS"; locus_tag "G4P62_014873"; orig_transcript_id "gnl|WGS:JAAVVJ|G4P62_T024705"; product "transcript variant X1"; protein_id "KAF7210493.1"; exon_number "4";
CM025020.1	Genbank	CDS	32112711	32112873	.	-	0	gene_id "G4P62_014873"; transcript_id "gnl|WGS:JAAVVJ|G4P62_T024705"; gbkey "CDS"; locus_tag "G4P62_014873"; orig_transcript_id "gnl|WGS:JAAVVJ|G4P62_T024705"; product "transcript variant X1"; protein_id "KAF7210493.1"; exon_number "5";
CM025020.1	Genbank	CDS	32112169	32112356	.	-	2	gene_id "G4P62_014873"; transcript_id "gnl|WGS:JAAVVJ|G4P62_T024705"; gbkey "CDS"; locus_tag "G4P62_014873"; orig_transcript_id "gnl|WGS:JAAVVJ|G4P62_T024705"; product "transcript variant X1"; protein_id "KAF7210493.1"; exon_number "6";
CM025020.1	Genbank	CDS	32110912	32111016	.	-	0	gene_id "G4P62_014873"; transcript_id "gnl|WGS:JAAVVJ|G4P62_T024705"; gbkey "CDS"; locus_tag "G4P62_014873"; orig_transcript_id "gnl|WGS:JAAVVJ|G4P62_T024705"; product "transcript variant X1"; protein_id "KAF7210493.1"; exon_number "7";
CM025020.1	Genbank	CDS	32110434	32110835	.	-	0	gene_id "G4P62_014873"; transcript_id "gnl|WGS:JAAVVJ|G4P62_T024705"; gbkey "CDS"; locus_tag "G4P62_014873"; orig_transcript_id "gnl|WGS:JAAVVJ|G4P62_T024705"; product "transcript variant X1"; protein_id "KAF7210493.1"; exon_number "8";
CM025020.1	Genbank	CDS	32110127	32110330	.	-	0	gene_id "G4P62_014873"; transcript_id "gnl|WGS:JAAVVJ|G4P62_T024705"; gbkey "CDS"; locus_tag "G4P62_014873"; orig_transcript_id "gnl|WGS:JAAVVJ|G4P62_T024705"; product "transcript variant X1"; protein_id "KAF7210493.1"; exon_number "9";
CM025020.1	Genbank	start_codon	32116451	32116453	.	-	0	gene_id "G4P62_014873"; transcript_id "gnl|WGS:JAAVVJ|G4P62_T024705"; gbkey "CDS"; locus_tag "G4P62_014873"; orig_transcript_id "gnl|WGS:JAAVVJ|G4P62_T024705"; product "transcript variant X1"; protein_id "KAF7210493.1"; exon_number "1";
CM025020.1	Genbank	stop_codon	32110124	32110126	.	-	0	gene_id "G4P62_014873"; transcript_id "gnl|WGS:JAAVVJ|G4P62_T024705"; gbkey "CDS"; locus_tag "G4P62_014873"; orig_transcript_id "gnl|WGS:JAAVVJ|G4P62_T024705"; product "transcript variant X1"; protein_id "KAF7210493.1"; exon_number "9";
CM025020.1	Genbank	gene	32120366	32139500	.	+	.	gene_id "G4P62_014874"; transcript_id ""; description "sodium-coupled neutral amino acid transporter"; gbkey "Gene"; gene_biotype "protein_coding"; locus_tag "G4P62_014874"; note "LOC107391357";
CM025020.1	Genbank	transcript	32120366	32139500	.	+	.	gene_id "G4P62_014874"; transcript_id "gnl|WGS:JAAVVJ|G4P62_T024706"; gbkey "mRNA"; locus_tag "G4P62_014874"; note "transcript variant X2"; orig_protein_id "gnl|WGS:JAAVVJ|G4P62_P024706"; orig_transcript_id "gnl|WGS:JAAVVJ|G4P62_T024706"; product "sodium-coupled neutral amino acid transporter 3-like"; transcript_biotype "mRNA";
CM025020.1	Genbank	exon	32120366	32120546	.	+	.	gene_id "G4P62_014874"; transcript_id "gnl|WGS:JAAVVJ|G4P62_T024706"; locus_tag "G4P62_014874"; note "transcript variant X2"; orig_protein_id "gnl|WGS:JAAVVJ|G4P62_P024706"; orig_transcript_id "gnl|WGS:JAAVVJ|G4P62_T024706"; product "sodium-coupled neutral amino acid transporter 3-like"; transcript_biotype "mRNA"; exon_number "1";
CM025020.1	Genbank	exon	32125209	32125324	.	+	.	gene_id "G4P62_014874"; transcript_id "gnl|WGS:JAAVVJ|G4P62_T024706"; locus_tag "G4P62_014874"; note "transcript variant X2"; orig_protein_id "gnl|WGS:JAAVVJ|G4P62_P024706"; orig_transcript_id "gnl|WGS:JAAVVJ|G4P62_T024706"; product "sodium-coupled neutral amino acid transporter 3-like"; transcript_biotype "mRNA"; exon_number "2";
CM025020.1	Genbank	exon	32126441	32126507	.	+	.	gene_id "G4P62_014874"; transcript_id "gnl|WGS:JAAVVJ|G4P62_T024706"; locus_tag "G4P62_014874"; note "transcript variant X2"; orig_protein_id "gnl|WGS:JAAVVJ|G4P62_P024706"; orig_transcript_id "gnl|WGS:JAAVVJ|G4P62_T024706"; product "sodium-coupled neutral amino acid transporter 3-like"; transcript_biotype "mRNA"; exon_number "3";
CM025020.1	Genbank	exon	32126916	32127031	.	+	.	gene_id "G4P62_014874"; transcript_id "gnl|WGS:JAAVVJ|G4P62_T024706"; locus_tag "G4P62_014874"; note "transcript variant X2"; orig_protein_id "gnl|WGS:JAAVVJ|G4P62_P024706"; orig_transcript_id "gnl|WGS:JAAVVJ|G4P62_T024706"; product "sodium-coupled neutral amino acid transporter 3-like"; transcript_biotype "mRNA"; exon_number "4";
CM025020.1	Genbank	exon	32130385	32130458	.	+	.	gene_id "G4P62_014874"; transcript_id "gnl|WGS:JAAVVJ|G4P62_T024706"; locus_tag "G4P62_014874"; note "transcript variant X2"; orig_protein_id "gnl|WGS:JAAVVJ|G4P62_P024706"; orig_transcript_id "gnl|WGS:JAAVVJ|G4P62_T024706"; product "sodium-coupled neutral amino acid transporter 3-like"; transcript_biotype "mRNA"; exon_number "5";
CM025020.1	Genbank	exon	32130537	32130629	.	+	.	gene_id "G4P62_014874"; transcript_id "gnl|WGS:JAAVVJ|G4P62_T024706"; locus_tag "G4P62_014874"; note "transcript variant X2"; orig_protein_id "gnl|WGS:JAAVVJ|G4P62_P024706"; orig_transcript_id "gnl|WGS:JAAVVJ|G4P62_T024706"; product "sodium-coupled neutral amino acid transporter 3-like"; transcript_biotype "mRNA"; exon_number "6";
CM025020.1	Genbank	exon	32130702	32130783	.	+	.	gene_id "G4P62_014874"; transcript_id "gnl|WGS:JAAVVJ|G4P62_T024706"; locus_tag "G4P62_014874"; note "transcript variant X2"; orig_protein_id "gnl|WGS:JAAVVJ|G4P62_P024706"; orig_transcript_id "gnl|WGS:JAAVVJ|G4P62_T024706"; product "sodium-coupled neutral amino acid transporter 3-like"; transcript_biotype "mRNA"; exon_number "7";
CM025020.1	Genbank	exon	32133617	32133699	.	+	.	gene_id "G4P62_014874"; transcript_id "gnl|WGS:JAAVVJ|G4P62_T024706"; locus_tag "G4P62_014874"; note "transcript variant X2"; orig_protein_id "gnl|WGS:JAAVVJ|G4P62_P024706"; orig_transcript_id "gnl|WGS:JAAVVJ|G4P62_T024706"; product "sodium-coupled neutral amino acid transporter 3-like"; transcript_biotype "mRNA"; exon_number "8";
CM025020.1	Genbank	exon	32134476	32134534	.	+	.	gene_id "G4P62_014874"; transcript_id "gnl|WGS:JAAVVJ|G4P62_T024706"; locus_tag "G4P62_014874"; note "transcript variant X2"; orig_protein_id "gnl|WGS:JAAVVJ|G4P62_P024706"; orig_transcript_id "gnl|WGS:JAAVVJ|G4P62_T024706"; product "sodium-coupled neutral amino acid transporter 3-like"; transcript_biotype "mRNA"; exon_number "9";
CM025020.1	Genbank	exon	32134829	32134945	.	+	.	gene_id "G4P62_014874"; transcript_id "gnl|WGS:JAAVVJ|G4P62_T024706"; locus_tag "G4P62_014874"; note "transcript variant X2"; orig_protein_id "gnl|WGS:JAAVVJ|G4P62_P024706"; orig_transcript_id "gnl|WGS:JAAVVJ|G4P62_T024706"; product "sodium-coupled neutral amino acid transporter 3-like"; transcript_biotype "mRNA"; exon_number "10";
CM025020.1	Genbank	exon	32135107	32135186	.	+	.	gene_id "G4P62_014874"; transcript_id "gnl|WGS:JAAVVJ|G4P62_T024706"; locus_tag "G4P62_014874"; note "transcript variant X2"; orig_protein_id "gnl|WGS:JAAVVJ|G4P62_P024706"; orig_transcript_id "gnl|WGS:JAAVVJ|G4P62_T024706"; product "sodium-coupled neutral amino acid transporter 3-like"; transcript_biotype "mRNA"; exon_number "11";
CM025020.1	Genbank	exon	32135819	32135919	.	+	.	gene_id "G4P62_014874"; transcript_id "gnl|WGS:JAAVVJ|G4P62_T024706"; locus_tag "G4P62_014874"; note "transcript variant X2"; orig_protein_id "gnl|WGS:JAAVVJ|G4P62_P024706"; orig_transcript_id "gnl|WGS:JAAVVJ|G4P62_T024706"; product "sodium-coupled neutral amino acid transporter 3-like"; transcript_biotype "mRNA"; exon_number "12";
CM025020.1	Genbank	exon	32137155	32137279	.	+	.	gene_id "G4P62_014874"; transcript_id "gnl|WGS:JAAVVJ|G4P62_T024706"; locus_tag "G4P62_014874"; note "transcript variant X2"; orig_protein_id "gnl|WGS:JAAVVJ|G4P62_P024706"; orig_transcript_id "gnl|WGS:JAAVVJ|G4P62_T024706"; product "sodium-coupled neutral amino acid transporter 3-like"; transcript_biotype "mRNA"; exon_number "13";
CM025020.1	Genbank	exon	32137404	32137548	.	+	.	gene_id "G4P62_014874"; transcript_id "gnl|WGS:JAAVVJ|G4P62_T024706"; locus_tag "G4P62_014874"; note "transcript variant X2"; orig_protein_id "gnl|WGS:JAAVVJ|G4P62_P024706"; orig_transcript_id "gnl|WGS:JAAVVJ|G4P62_T024706"; product "sodium-coupled neutral amino acid transporter 3-like"; transcript_biotype "mRNA"; exon_number "14";
CM025020.1	Genbank	exon	32138527	32138630	.	+	.	gene_id "G4P62_014874"; transcript_id "gnl|WGS:JAAVVJ|G4P62_T024706"; locus_tag "G4P62_014874"; note "transcript variant X2"; orig_protein_id "gnl|WGS:JAAVVJ|G4P62_P024706"; orig_transcript_id "gnl|WGS:JAAVVJ|G4P62_T024706"; product "sodium-coupled neutral amino acid transporter 3-like"; transcript_biotype "mRNA"; exon_number "15";
CM025020.1	Genbank	exon	32138789	32139500	.	+	.	gene_id "G4P62_014874"; transcript_id "gnl|WGS:JAAVVJ|G4P62_T024706"; locus_tag "G4P62_014874"; note "transcript variant X2"; orig_protein_id "gnl|WGS:JAAVVJ|G4P62_P024706"; orig_transcript_id "gnl|WGS:JAAVVJ|G4P62_T024706"; product "sodium-coupled neutral amino acid transporter 3-like"; transcript_biotype "mRNA"; exon_number "16";
CM025020.1	Genbank	CDS	32125269	32125324	.	+	0	gene_id "G4P62_014874"; transcript_id "gnl|WGS:JAAVVJ|G4P62_T024706"; gbkey "CDS"; locus_tag "G4P62_014874"; orig_transcript_id "gnl|WGS:JAAVVJ|G4P62_T024706"; product "transcript variant X2"; protein_id "KAF7210494.1"; exon_number "2";
CM025020.1	Genbank	CDS	32126441	32126507	.	+	1	gene_id "G4P62_014874"; transcript_id "gnl|WGS:JAAVVJ|G4P62_T024706"; gbkey "CDS"; locus_tag "G4P62_014874"; orig_transcript_id "gnl|WGS:JAAVVJ|G4P62_T024706"; product "transcript variant X2"; protein_id "KAF7210494.1"; exon_number "3";
CM025020.1	Genbank	CDS	32126916	32127031	.	+	0	gene_id "G4P62_014874"; transcript_id "gnl|WGS:JAAVVJ|G4P62_T024706"; gbkey "CDS"; locus_tag "G4P62_014874"; orig_transcript_id "gnl|WGS:JAAVVJ|G4P62_T024706"; product "transcript variant X2"; protein_id "KAF7210494.1"; exon_number "4";
CM025020.1	Genbank	CDS	32130385	32130458	.	+	1	gene_id "G4P62_014874"; transcript_id "gnl|WGS:JAAVVJ|G4P62_T024706"; gbkey "CDS"; locus_tag "G4P62_014874"; orig_transcript_id "gnl|WGS:JAAVVJ|G4P62_T024706"; product "transcript variant X2"; protein_id "KAF7210494.1"; exon_number "5";
CM025020.1	Genbank	CDS	32130537	32130629	.	+	2	gene_id "G4P62_014874"; transcript_id "gnl|WGS:JAAVVJ|G4P62_T024706"; gbkey "CDS"; locus_tag "G4P62_014874"; orig_transcript_id "gnl|WGS:JAAVVJ|G4P62_T024706"; product "transcript variant X2"; protein_id "KAF7210494.1"; exon_number "6";
CM025020.1	Genbank	CDS	32130702	32130783	.	+	2	gene_id "G4P62_014874"; transcript_id "gnl|WGS:JAAVVJ|G4P62_T024706"; gbkey "CDS"; locus_tag "G4P62_014874"; orig_transcript_id "gnl|WGS:JAAVVJ|G4P62_T024706"; product "transcript variant X2"; protein_id "KAF7210494.1"; exon_number "7";
CM025020.1	Genbank	CDS	32133617	32133699	.	+	1	gene_id "G4P62_014874"; transcript_id "gnl|WGS:JAAVVJ|G4P62_T024706"; gbkey "CDS"; locus_tag "G4P62_014874"; orig_transcript_id "gnl|WGS:JAAVVJ|G4P62_T024706"; product "transcript variant X2"; protein_id "KAF7210494.1"; exon_number "8";
CM025020.1	Genbank	CDS	32134476	32134534	.	+	2	gene_id "G4P62_014874"; transcript_id "gnl|WGS:JAAVVJ|G4P62_T024706"; gbkey "CDS"; locus_tag "G4P62_014874"; orig_transcript_id "gnl|WGS:JAAVVJ|G4P62_T024706"; product "transcript variant X2"; protein_id "KAF7210494.1"; exon_number "9";
CM025020.1	Genbank	CDS	32134829	32134945	.	+	0	gene_id "G4P62_014874"; transcript_id "gnl|WGS:JAAVVJ|G4P62_T024706"; gbkey "CDS"; locus_tag "G4P62_014874"; orig_transcript_id "gnl|WGS:JAAVVJ|G4P62_T024706"; product "transcript variant X2"; protein_id "KAF7210494.1"; exon_number "10";
CM025020.1	Genbank	CDS	32135107	32135186	.	+	0	gene_id "G4P62_014874"; transcript_id "gnl|WGS:JAAVVJ|G4P62_T024706"; gbkey "CDS"; locus_tag "G4P62_014874"; orig_transcript_id "gnl|WGS:JAAVVJ|G4P62_T024706"; product "transcript variant X2"; protein_id "KAF7210494.1"; exon_number "11";
CM025020.1	Genbank	CDS	32135819	32135919	.	+	1	gene_id "G4P62_014874"; transcript_id "gnl|WGS:JAAVVJ|G4P62_T024706"; gbkey "CDS"; locus_tag "G4P62_014874"; orig_transcript_id "gnl|WGS:JAAVVJ|G4P62_T024706"; product "transcript variant X2"; protein_id "KAF7210494.1"; exon_number "12";
CM025020.1	Genbank	CDS	32137155	32137279	.	+	2	gene_id "G4P62_014874"; transcript_id "gnl|WGS:JAAVVJ|G4P62_T024706"; gbkey "CDS"; locus_tag "G4P62_014874"; orig_transcript_id "gnl|WGS:JAAVVJ|G4P62_T024706"; product "transcript variant X2"; protein_id "KAF7210494.1"; exon_number "13";
CM025020.1	Genbank	CDS	32137404	32137548	.	+	0	gene_id "G4P62_014874"; transcript_id "gnl|WGS:JAAVVJ|G4P62_T024706"; gbkey "CDS"; locus_tag "G4P62_014874"; orig_transcript_id "gnl|WGS:JAAVVJ|G4P62_T024706"; product "transcript variant X2"; protein_id "KAF7210494.1"; exon_number "14";
CM025020.1	Genbank	CDS	32138527	32138630	.	+	2	gene_id "G4P62_014874"; transcript_id "gnl|WGS:JAAVVJ|G4P62_T024706"; gbkey "CDS"; locus_tag "G4P62_014874"; orig_transcript_id "gnl|WGS:JAAVVJ|G4P62_T024706"; product "transcript variant X2"; protein_id "KAF7210494.1"; exon_number "15";
CM025020.1	Genbank	CDS	32138789	32138890	.	+	0	gene_id "G4P62_014874"; transcript_id "gnl|WGS:JAAVVJ|G4P62_T024706"; gbkey "CDS"; locus_tag "G4P62_014874"; orig_transcript_id "gnl|WGS:JAAVVJ|G4P62_T024706"; product "transcript variant X2"; protein_id "KAF7210494.1"; exon_number "16";
CM025020.1	Genbank	start_codon	32125269	32125271	.	+	0	gene_id "G4P62_014874"; transcript_id "gnl|WGS:JAAVVJ|G4P62_T024706"; gbkey "CDS"; locus_tag "G4P62_014874"; orig_transcript_id "gnl|WGS:JAAVVJ|G4P62_T024706"; product "transcript variant X2"; protein_id "KAF7210494.1"; exon_number "2";
CM025020.1	Genbank	stop_codon	32138891	32138893	.	+	0	gene_id "G4P62_014874"; transcript_id "gnl|WGS:JAAVVJ|G4P62_T024706"; gbkey "CDS"; locus_tag "G4P62_014874"; orig_transcript_id "gnl|WGS:JAAVVJ|G4P62_T024706"; product "transcript variant X2"; protein_id "KAF7210494.1"; exon_number "16";
CM025020.1	Genbank	transcript	32123984	32139500	.	+	.	gene_id "G4P62_014874"; transcript_id "gnl|WGS:JAAVVJ|G4P62_T024707"; gbkey "mRNA"; locus_tag "G4P62_014874"; note "transcript variant X1"; orig_protein_id "gnl|WGS:JAAVVJ|G4P62_P024707"; orig_transcript_id "gnl|WGS:JAAVVJ|G4P62_T024707"; product "sodium-coupled neutral amino acid transporter 3-like"; transcript_biotype "mRNA";
CM025020.1	Genbank	exon	32123984	32124103	.	+	.	gene_id "G4P62_014874"; transcript_id "gnl|WGS:JAAVVJ|G4P62_T024707"; locus_tag "G4P62_014874"; note "transcript variant X1"; orig_protein_id "gnl|WGS:JAAVVJ|G4P62_P024707"; orig_transcript_id "gnl|WGS:JAAVVJ|G4P62_T024707"; product "sodium-coupled neutral amino acid transporter 3-like"; transcript_biotype "mRNA"; exon_number "1";
CM025020.1	Genbank	exon	32125209	32125324	.	+	.	gene_id "G4P62_014874"; transcript_id "gnl|WGS:JAAVVJ|G4P62_T024707"; locus_tag "G4P62_014874"; note "transcript variant X1"; orig_protein_id "gnl|WGS:JAAVVJ|G4P62_P024707"; orig_transcript_id "gnl|WGS:JAAVVJ|G4P62_T024707"; product "sodium-coupled neutral amino acid transporter 3-like"; transcript_biotype "mRNA"; exon_number "2";
CM025020.1	Genbank	exon	32126441	32126507	.	+	.	gene_id "G4P62_014874"; transcript_id "gnl|WGS:JAAVVJ|G4P62_T024707"; locus_tag "G4P62_014874"; note "transcript variant X1"; orig_protein_id "gnl|WGS:JAAVVJ|G4P62_P024707"; orig_transcript_id "gnl|WGS:JAAVVJ|G4P62_T024707"; product "sodium-coupled neutral amino acid transporter 3-like"; transcript_biotype "mRNA"; exon_number "3";
CM025020.1	Genbank	exon	32126916	32127031	.	+	.	gene_id "G4P62_014874"; transcript_id "gnl|WGS:JAAVVJ|G4P62_T024707"; locus_tag "G4P62_014874"; note "transcript variant X1"; orig_protein_id "gnl|WGS:JAAVVJ|G4P62_P024707"; orig_transcript_id "gnl|WGS:JAAVVJ|G4P62_T024707"; product "sodium-coupled neutral amino acid transporter 3-like"; transcript_biotype "mRNA"; exon_number "4";
CM025020.1	Genbank	exon	32130385	32130458	.	+	.	gene_id "G4P62_014874"; transcript_id "gnl|WGS:JAAVVJ|G4P62_T024707"; locus_tag "G4P62_014874"; note "transcript variant X1"; orig_protein_id "gnl|WGS:JAAVVJ|G4P62_P024707"; orig_transcript_id "gnl|WGS:JAAVVJ|G4P62_T024707"; product "sodium-coupled neutral amino acid transporter 3-like"; transcript_biotype "mRNA"; exon_number "5";
CM025020.1	Genbank	exon	32130537	32130629	.	+	.	gene_id "G4P62_014874"; transcript_id "gnl|WGS:JAAVVJ|G4P62_T024707"; locus_tag "G4P62_014874"; note "transcript variant X1"; orig_protein_id "gnl|WGS:JAAVVJ|G4P62_P024707"; orig_transcript_id "gnl|WGS:JAAVVJ|G4P62_T024707"; product "sodium-coupled neutral amino acid transporter 3-like"; transcript_biotype "mRNA"; exon_number "6";
CM025020.1	Genbank	exon	32130702	32130783	.	+	.	gene_id "G4P62_014874"; transcript_id "gnl|WGS:JAAVVJ|G4P62_T024707"; locus_tag "G4P62_014874"; note "transcript variant X1"; orig_protein_id "gnl|WGS:JAAVVJ|G4P62_P024707"; orig_transcript_id "gnl|WGS:JAAVVJ|G4P62_T024707"; product "sodium-coupled neutral amino acid transporter 3-like"; transcript_biotype "mRNA"; exon_number "7";
CM025020.1	Genbank	exon	32133617	32133699	.	+	.	gene_id "G4P62_014874"; transcript_id "gnl|WGS:JAAVVJ|G4P62_T024707"; locus_tag "G4P62_014874"; note "transcript variant X1"; orig_protein_id "gnl|WGS:JAAVVJ|G4P62_P024707"; orig_transcript_id "gnl|WGS:JAAVVJ|G4P62_T024707"; product "sodium-coupled neutral amino acid transporter 3-like"; transcript_biotype "mRNA"; exon_number "8";
CM025020.1	Genbank	exon	32134476	32134534	.	+	.	gene_id "G4P62_014874"; transcript_id "gnl|WGS:JAAVVJ|G4P62_T024707"; locus_tag "G4P62_014874"; note "transcript variant X1"; orig_protein_id "gnl|WGS:JAAVVJ|G4P62_P024707"; orig_transcript_id "gnl|WGS:JAAVVJ|G4P62_T024707"; product "sodium-coupled neutral amino acid transporter 3-like"; transcript_biotype "mRNA"; exon_number "9";
CM025020.1	Genbank	exon	32134829	32134945	.	+	.	gene_id "G4P62_014874"; transcript_id "gnl|WGS:JAAVVJ|G4P62_T024707"; locus_tag "G4P62_014874"; note "transcript variant X1"; orig_protein_id "gnl|WGS:JAAVVJ|G4P62_P024707"; orig_transcript_id "gnl|WGS:JAAVVJ|G4P62_T024707"; product "sodium-coupled neutral amino acid transporter 3-like"; transcript_biotype "mRNA"; exon_number "10";
CM025020.1	Genbank	exon	32135107	32135186	.	+	.	gene_id "G4P62_014874"; transcript_id "gnl|WGS:JAAVVJ|G4P62_T024707"; locus_tag "G4P62_014874"; note "transcript variant X1"; orig_protein_id "gnl|WGS:JAAVVJ|G4P62_P024707"; orig_transcript_id "gnl|WGS:JAAVVJ|G4P62_T024707"; product "sodium-coupled neutral amino acid transporter 3-like"; transcript_biotype "mRNA"; exon_number "11";
CM025020.1	Genbank	exon	32135819	32135919	.	+	.	gene_id "G4P62_014874"; transcript_id "gnl|WGS:JAAVVJ|G4P62_T024707"; locus_tag "G4P62_014874"; note "transcript variant X1"; orig_protein_id "gnl|WGS:JAAVVJ|G4P62_P024707"; orig_transcript_id "gnl|WGS:JAAVVJ|G4P62_T024707"; product "sodium-coupled neutral amino acid transporter 3-like"; transcript_biotype "mRNA"; exon_number "12";
CM025020.1	Genbank	exon	32137155	32137279	.	+	.	gene_id "G4P62_014874"; transcript_id "gnl|WGS:JAAVVJ|G4P62_T024707"; locus_tag "G4P62_014874"; note "transcript variant X1"; orig_protein_id "gnl|WGS:JAAVVJ|G4P62_P024707"; orig_transcript_id "gnl|WGS:JAAVVJ|G4P62_T024707"; product "sodium-coupled neutral amino acid transporter 3-like"; transcript_biotype "mRNA"; exon_number "13";
CM025020.1	Genbank	exon	32137404	32137548	.	+	.	gene_id "G4P62_014874"; transcript_id "gnl|WGS:JAAVVJ|G4P62_T024707"; locus_tag "G4P62_014874"; note "transcript variant X1"; orig_protein_id "gnl|WGS:JAAVVJ|G4P62_P024707"; orig_transcript_id "gnl|WGS:JAAVVJ|G4P62_T024707"; product "sodium-coupled neutral amino acid transporter 3-like"; transcript_biotype "mRNA"; exon_number "14";
CM025020.1	Genbank	exon	32138527	32138630	.	+	.	gene_id "G4P62_014874"; transcript_id "gnl|WGS:JAAVVJ|G4P62_T024707"; locus_tag "G4P62_014874"; note "transcript variant X1"; orig_protein_id "gnl|WGS:JAAVVJ|G4P62_P024707"; orig_transcript_id "gnl|WGS:JAAVVJ|G4P62_T024707"; product "sodium-coupled neutral amino acid transporter 3-like"; transcript_biotype "mRNA"; exon_number "15";
CM025020.1	Genbank	exon	32138789	32139500	.	+	.	gene_id "G4P62_014874"; transcript_id "gnl|WGS:JAAVVJ|G4P62_T024707"; locus_tag "G4P62_014874"; note "transcript variant X1"; orig_protein_id "gnl|WGS:JAAVVJ|G4P62_P024707"; orig_transcript_id "gnl|WGS:JAAVVJ|G4P62_T024707"; product "sodium-coupled neutral amino acid transporter 3-like"; transcript_biotype "mRNA"; exon_number "16";
CM025020.1	Genbank	CDS	32123999	32124103	.	+	0	gene_id "G4P62_014874"; transcript_id "gnl|WGS:JAAVVJ|G4P62_T024707"; gbkey "CDS"; locus_tag "G4P62_014874"; orig_transcript_id "gnl|WGS:JAAVVJ|G4P62_T024707"; product "transcript variant X1"; protein_id "KAF7210495.1"; exon_number "1";
CM025020.1	Genbank	CDS	32125209	32125324	.	+	0	gene_id "G4P62_014874"; transcript_id "gnl|WGS:JAAVVJ|G4P62_T024707"; gbkey "CDS"; locus_tag "G4P62_014874"; orig_transcript_id "gnl|WGS:JAAVVJ|G4P62_T024707"; product "transcript variant X1"; protein_id "KAF7210495.1"; exon_number "2";
CM025020.1	Genbank	CDS	32126441	32126507	.	+	1	gene_id "G4P62_014874"; transcript_id "gnl|WGS:JAAVVJ|G4P62_T024707"; gbkey "CDS"; locus_tag "G4P62_014874"; orig_transcript_id "gnl|WGS:JAAVVJ|G4P62_T024707"; product "transcript variant X1"; protein_id "KAF7210495.1"; exon_number "3";
CM025020.1	Genbank	CDS	32126916	32127031	.	+	0	gene_id "G4P62_014874"; transcript_id "gnl|WGS:JAAVVJ|G4P62_T024707"; gbkey "CDS"; locus_tag "G4P62_014874"; orig_transcript_id "gnl|WGS:JAAVVJ|G4P62_T024707"; product "transcript variant X1"; protein_id "KAF7210495.1"; exon_number "4";
CM025020.1	Genbank	CDS	32130385	32130458	.	+	1	gene_id "G4P62_014874"; transcript_id "gnl|WGS:JAAVVJ|G4P62_T024707"; gbkey "CDS"; locus_tag "G4P62_014874"; orig_transcript_id "gnl|WGS:JAAVVJ|G4P62_T024707"; product "transcript variant X1"; protein_id "KAF7210495.1"; exon_number "5";
CM025020.1	Genbank	CDS	32130537	32130629	.	+	2	gene_id "G4P62_014874"; transcript_id "gnl|WGS:JAAVVJ|G4P62_T024707"; gbkey "CDS"; locus_tag "G4P62_014874"; orig_transcript_id "gnl|WGS:JAAVVJ|G4P62_T024707"; product "transcript variant X1"; protein_id "KAF7210495.1"; exon_number "6";
CM025020.1	Genbank	CDS	32130702	32130783	.	+	2	gene_id "G4P62_014874"; transcript_id "gnl|WGS:JAAVVJ|G4P62_T024707"; gbkey "CDS"; locus_tag "G4P62_014874"; orig_transcript_id "gnl|WGS:JAAVVJ|G4P62_T024707"; product "transcript variant X1"; protein_id "KAF7210495.1"; exon_number "7";
CM025020.1	Genbank	CDS	32133617	32133699	.	+	1	gene_id "G4P62_014874"; transcript_id "gnl|WGS:JAAVVJ|G4P62_T024707"; gbkey "CDS"; locus_tag "G4P62_014874"; orig_transcript_id "gnl|WGS:JAAVVJ|G4P62_T024707"; product "transcript variant X1"; protein_id "KAF7210495.1"; exon_number "8";
CM025020.1	Genbank	CDS	32134476	32134534	.	+	2	gene_id "G4P62_014874"; transcript_id "gnl|WGS:JAAVVJ|G4P62_T024707"; gbkey "CDS"; locus_tag "G4P62_014874"; orig_transcript_id "gnl|WGS:JAAVVJ|G4P62_T024707"; product "transcript variant X1"; protein_id "KAF7210495.1"; exon_number "9";
CM025020.1	Genbank	CDS	32134829	32134945	.	+	0	gene_id "G4P62_014874"; transcript_id "gnl|WGS:JAAVVJ|G4P62_T024707"; gbkey "CDS"; locus_tag "G4P62_014874"; orig_transcript_id "gnl|WGS:JAAVVJ|G4P62_T024707"; product "transcript variant X1"; protein_id "KAF7210495.1"; exon_number "10";
CM025020.1	Genbank	CDS	32135107	32135186	.	+	0	gene_id "G4P62_014874"; transcript_id "gnl|WGS:JAAVVJ|G4P62_T024707"; gbkey "CDS"; locus_tag "G4P62_014874"; orig_transcript_id "gnl|WGS:JAAVVJ|G4P62_T024707"; product "transcript variant X1"; protein_id "KAF7210495.1"; exon_number "11";
CM025020.1	Genbank	CDS	32135819	32135919	.	+	1	gene_id "G4P62_014874"; transcript_id "gnl|WGS:JAAVVJ|G4P62_T024707"; gbkey "CDS"; locus_tag "G4P62_014874"; orig_transcript_id "gnl|WGS:JAAVVJ|G4P62_T024707"; product "transcript variant X1"; protein_id "KAF7210495.1"; exon_number "12";
CM025020.1	Genbank	CDS	32137155	32137279	.	+	2	gene_id "G4P62_014874"; transcript_id "gnl|WGS:JAAVVJ|G4P62_T024707"; gbkey "CDS"; locus_tag "G4P62_014874"; orig_transcript_id "gnl|WGS:JAAVVJ|G4P62_T024707"; product "transcript variant X1"; protein_id "KAF7210495.1"; exon_number "13";
CM025020.1	Genbank	CDS	32137404	32137548	.	+	0	gene_id "G4P62_014874"; transcript_id "gnl|WGS:JAAVVJ|G4P62_T024707"; gbkey "CDS"; locus_tag "G4P62_014874"; orig_transcript_id "gnl|WGS:JAAVVJ|G4P62_T024707"; product "transcript variant X1"; protein_id "KAF7210495.1"; exon_number "14";
CM025020.1	Genbank	CDS	32138527	32138630	.	+	2	gene_id "G4P62_014874"; transcript_id "gnl|WGS:JAAVVJ|G4P62_T024707"; gbkey "CDS"; locus_tag "G4P62_014874"; orig_transcript_id "gnl|WGS:JAAVVJ|G4P62_T024707"; product "transcript variant X1"; protein_id "KAF7210495.1"; exon_number "15";
CM025020.1	Genbank	CDS	32138789	32138890	.	+	0	gene_id "G4P62_014874"; transcript_id "gnl|WGS:JAAVVJ|G4P62_T024707"; gbkey "CDS"; locus_tag "G4P62_014874"; orig_transcript_id "gnl|WGS:JAAVVJ|G4P62_T024707"; product "transcript variant X1"; protein_id "KAF7210495.1"; exon_number "16";
CM025020.1	Genbank	start_codon	32123999	32124001	.	+	0	gene_id "G4P62_014874"; transcript_id "gnl|WGS:JAAVVJ|G4P62_T024707"; gbkey "CDS"; locus_tag "G4P62_014874"; orig_transcript_id "gnl|WGS:JAAVVJ|G4P62_T024707"; product "transcript variant X1"; protein_id "KAF7210495.1"; exon_number "1";
CM025020.1	Genbank	stop_codon	32138891	32138893	.	+	0	gene_id "G4P62_014874"; transcript_id "gnl|WGS:JAAVVJ|G4P62_T024707"; gbkey "CDS"; locus_tag "G4P62_014874"; orig_transcript_id "gnl|WGS:JAAVVJ|G4P62_T024707"; product "transcript variant X1"; protein_id "KAF7210495.1"; exon_number "16";
CM025020.1	Genbank	gene	32141278	32147996	.	-	.	gene_id "G4P62_014875"; transcript_id ""; description "coiled-coil domain-containing protein 22"; gbkey "Gene"; gene "ccdc22"; gene_biotype "protein_coding"; locus_tag "G4P62_014875";
CM025020.1	Genbank	transcript	32141278	32147996	.	-	.	gene_id "G4P62_014875"; transcript_id "gnl|WGS:JAAVVJ|G4P62_T024708"; gbkey "mRNA"; gene "ccdc22"; locus_tag "G4P62_014875"; orig_protein_id "gnl|WGS:JAAVVJ|G4P62_P024708"; orig_transcript_id "gnl|WGS:JAAVVJ|G4P62_T024708"; product "coiled-coil domain containing 22"; transcript_biotype "mRNA";
CM025020.1	Genbank	exon	32147599	32147996	.	-	.	gene_id "G4P62_014875"; transcript_id "gnl|WGS:JAAVVJ|G4P62_T024708"; gene "ccdc22"; locus_tag "G4P62_014875"; orig_protein_id "gnl|WGS:JAAVVJ|G4P62_P024708"; orig_transcript_id "gnl|WGS:JAAVVJ|G4P62_T024708"; product "coiled-coil domain containing 22"; transcript_biotype "mRNA"; exon_number "1";
CM025020.1	Genbank	exon	32147344	32147521	.	-	.	gene_id "G4P62_014875"; transcript_id "gnl|WGS:JAAVVJ|G4P62_T024708"; gene "ccdc22"; locus_tag "G4P62_014875"; orig_protein_id "gnl|WGS:JAAVVJ|G4P62_P024708"; orig_transcript_id "gnl|WGS:JAAVVJ|G4P62_T024708"; product "coiled-coil domain containing 22"; transcript_biotype "mRNA"; exon_number "2";
CM025020.1	Genbank	exon	32146973	32147105	.	-	.	gene_id "G4P62_014875"; transcript_id "gnl|WGS:JAAVVJ|G4P62_T024708"; gene "ccdc22"; locus_tag "G4P62_014875"; orig_protein_id "gnl|WGS:JAAVVJ|G4P62_P024708"; orig_transcript_id "gnl|WGS:JAAVVJ|G4P62_T024708"; product "coiled-coil domain containing 22"; transcript_biotype "mRNA"; exon_number "3";
CM025020.1	Genbank	exon	32146221	32146327	.	-	.	gene_id "G4P62_014875"; transcript_id "gnl|WGS:JAAVVJ|G4P62_T024708"; gene "ccdc22"; locus_tag "G4P62_014875"; orig_protein_id "gnl|WGS:JAAVVJ|G4P62_P024708"; orig_transcript_id "gnl|WGS:JAAVVJ|G4P62_T024708"; product "coiled-coil domain containing 22"; transcript_biotype "mRNA"; exon_number "4";
CM025020.1	Genbank	exon	32146048	32146132	.	-	.	gene_id "G4P62_014875"; transcript_id "gnl|WGS:JAAVVJ|G4P62_T024708"; gene "ccdc22"; locus_tag "G4P62_014875"; orig_protein_id "gnl|WGS:JAAVVJ|G4P62_P024708"; orig_transcript_id "gnl|WGS:JAAVVJ|G4P62_T024708"; product "coiled-coil domain containing 22"; transcript_biotype "mRNA"; exon_number "5";
CM025020.1	Genbank	exon	32145349	32145518	.	-	.	gene_id "G4P62_014875"; transcript_id "gnl|WGS:JAAVVJ|G4P62_T024708"; gene "ccdc22"; locus_tag "G4P62_014875"; orig_protein_id "gnl|WGS:JAAVVJ|G4P62_P024708"; orig_transcript_id "gnl|WGS:JAAVVJ|G4P62_T024708"; product "coiled-coil domain containing 22"; transcript_biotype "mRNA"; exon_number "6";
CM025020.1	Genbank	exon	32144765	32144980	.	-	.	gene_id "G4P62_014875"; transcript_id "gnl|WGS:JAAVVJ|G4P62_T024708"; gene "ccdc22"; locus_tag "G4P62_014875"; orig_protein_id "gnl|WGS:JAAVVJ|G4P62_P024708"; orig_transcript_id "gnl|WGS:JAAVVJ|G4P62_T024708"; product "coiled-coil domain containing 22"; transcript_biotype "mRNA"; exon_number "7";
CM025020.1	Genbank	exon	32144522	32144695	.	-	.	gene_id "G4P62_014875"; transcript_id "gnl|WGS:JAAVVJ|G4P62_T024708"; gene "ccdc22"; locus_tag "G4P62_014875"; orig_protein_id "gnl|WGS:JAAVVJ|G4P62_P024708"; orig_transcript_id "gnl|WGS:JAAVVJ|G4P62_T024708"; product "coiled-coil domain containing 22"; transcript_biotype "mRNA"; exon_number "8";
CM025020.1	Genbank	exon	32144286	32144405	.	-	.	gene_id "G4P62_014875"; transcript_id "gnl|WGS:JAAVVJ|G4P62_T024708"; gene "ccdc22"; locus_tag "G4P62_014875"; orig_protein_id "gnl|WGS:JAAVVJ|G4P62_P024708"; orig_transcript_id "gnl|WGS:JAAVVJ|G4P62_T024708"; product "coiled-coil domain containing 22"; transcript_biotype "mRNA"; exon_number "9";
CM025020.1	Genbank	exon	32144095	32144211	.	-	.	gene_id "G4P62_014875"; transcript_id "gnl|WGS:JAAVVJ|G4P62_T024708"; gene "ccdc22"; locus_tag "G4P62_014875"; orig_protein_id "gnl|WGS:JAAVVJ|G4P62_P024708"; orig_transcript_id "gnl|WGS:JAAVVJ|G4P62_T024708"; product "coiled-coil domain containing 22"; transcript_biotype "mRNA"; exon_number "10";
CM025020.1	Genbank	exon	32143919	32144020	.	-	.	gene_id "G4P62_014875"; transcript_id "gnl|WGS:JAAVVJ|G4P62_T024708"; gene "ccdc22"; locus_tag "G4P62_014875"; orig_protein_id "gnl|WGS:JAAVVJ|G4P62_P024708"; orig_transcript_id "gnl|WGS:JAAVVJ|G4P62_T024708"; product "coiled-coil domain containing 22"; transcript_biotype "mRNA"; exon_number "11";
CM025020.1	Genbank	exon	32143545	32143652	.	-	.	gene_id "G4P62_014875"; transcript_id "gnl|WGS:JAAVVJ|G4P62_T024708"; gene "ccdc22"; locus_tag "G4P62_014875"; orig_protein_id "gnl|WGS:JAAVVJ|G4P62_P024708"; orig_transcript_id "gnl|WGS:JAAVVJ|G4P62_T024708"; product "coiled-coil domain containing 22"; transcript_biotype "mRNA"; exon_number "12";
CM025020.1	Genbank	exon	32143359	32143454	.	-	.	gene_id "G4P62_014875"; transcript_id "gnl|WGS:JAAVVJ|G4P62_T024708"; gene "ccdc22"; locus_tag "G4P62_014875"; orig_protein_id "gnl|WGS:JAAVVJ|G4P62_P024708"; orig_transcript_id "gnl|WGS:JAAVVJ|G4P62_T024708"; product "coiled-coil domain containing 22"; transcript_biotype "mRNA"; exon_number "13";
CM025020.1	Genbank	exon	32143146	32143205	.	-	.	gene_id "G4P62_014875"; transcript_id "gnl|WGS:JAAVVJ|G4P62_T024708"; gene "ccdc22"; locus_tag "G4P62_014875"; orig_protein_id "gnl|WGS:JAAVVJ|G4P62_P024708"; orig_transcript_id "gnl|WGS:JAAVVJ|G4P62_T024708"; product "coiled-coil domain containing 22"; transcript_biotype "mRNA"; exon_number "14";
CM025020.1	Genbank	exon	32142156	32142230	.	-	.	gene_id "G4P62_014875"; transcript_id "gnl|WGS:JAAVVJ|G4P62_T024708"; gene "ccdc22"; locus_tag "G4P62_014875"; orig_protein_id "gnl|WGS:JAAVVJ|G4P62_P024708"; orig_transcript_id "gnl|WGS:JAAVVJ|G4P62_T024708"; product "coiled-coil domain containing 22"; transcript_biotype "mRNA"; exon_number "15";
CM025020.1	Genbank	exon	32141278	32142069	.	-	.	gene_id "G4P62_014875"; transcript_id "gnl|WGS:JAAVVJ|G4P62_T024708"; gene "ccdc22"; locus_tag "G4P62_014875"; orig_protein_id "gnl|WGS:JAAVVJ|G4P62_P024708"; orig_transcript_id "gnl|WGS:JAAVVJ|G4P62_T024708"; product "coiled-coil domain containing 22"; transcript_biotype "mRNA"; exon_number "16";
CM025020.1	Genbank	CDS	32147599	32147648	.	-	0	gene_id "G4P62_014875"; transcript_id "gnl|WGS:JAAVVJ|G4P62_T024708"; gbkey "CDS"; gene "ccdc22"; locus_tag "G4P62_014875"; orig_transcript_id "gnl|WGS:JAAVVJ|G4P62_T024708"; product "coiled-coil domain containing 22"; protein_id "KAF7210496.1"; exon_number "1";
CM025020.1	Genbank	CDS	32147344	32147521	.	-	1	gene_id "G4P62_014875"; transcript_id "gnl|WGS:JAAVVJ|G4P62_T024708"; gbkey "CDS"; gene "ccdc22"; locus_tag "G4P62_014875"; orig_transcript_id "gnl|WGS:JAAVVJ|G4P62_T024708"; product "coiled-coil domain containing 22"; protein_id "KAF7210496.1"; exon_number "2";
CM025020.1	Genbank	CDS	32146973	32147105	.	-	0	gene_id "G4P62_014875"; transcript_id "gnl|WGS:JAAVVJ|G4P62_T024708"; gbkey "CDS"; gene "ccdc22"; locus_tag "G4P62_014875"; orig_transcript_id "gnl|WGS:JAAVVJ|G4P62_T024708"; product "coiled-coil domain containing 22"; protein_id "KAF7210496.1"; exon_number "3";
CM025020.1	Genbank	CDS	32146221	32146327	.	-	2	gene_id "G4P62_014875"; transcript_id "gnl|WGS:JAAVVJ|G4P62_T024708"; gbkey "CDS"; gene "ccdc22"; locus_tag "G4P62_014875"; orig_transcript_id "gnl|WGS:JAAVVJ|G4P62_T024708"; product "coiled-coil domain containing 22"; protein_id "KAF7210496.1"; exon_number "4";
CM025020.1	Genbank	CDS	32146048	32146132	.	-	0	gene_id "G4P62_014875"; transcript_id "gnl|WGS:JAAVVJ|G4P62_T024708"; gbkey "CDS"; gene "ccdc22"; locus_tag "G4P62_014875"; orig_transcript_id "gnl|WGS:JAAVVJ|G4P62_T024708"; product "coiled-coil domain containing 22"; protein_id "KAF7210496.1"; exon_number "5";
CM025020.1	Genbank	CDS	32145349	32145518	.	-	2	gene_id "G4P62_014875"; transcript_id "gnl|WGS:JAAVVJ|G4P62_T024708"; gbkey "CDS"; gene "ccdc22"; locus_tag "G4P62_014875"; orig_transcript_id "gnl|WGS:JAAVVJ|G4P62_T024708"; product "coiled-coil domain containing 22"; protein_id "KAF7210496.1"; exon_number "6";
CM025020.1	Genbank	CDS	32144765	32144980	.	-	0	gene_id "G4P62_014875"; transcript_id "gnl|WGS:JAAVVJ|G4P62_T024708"; gbkey "CDS"; gene "ccdc22"; locus_tag "G4P62_014875"; orig_transcript_id "gnl|WGS:JAAVVJ|G4P62_T024708"; product "coiled-coil domain containing 22"; protein_id "KAF7210496.1"; exon_number "7";
CM025020.1	Genbank	CDS	32144522	32144695	.	-	0	gene_id "G4P62_014875"; transcript_id "gnl|WGS:JAAVVJ|G4P62_T024708"; gbkey "CDS"; gene "ccdc22"; locus_tag "G4P62_014875"; orig_transcript_id "gnl|WGS:JAAVVJ|G4P62_T024708"; product "coiled-coil domain containing 22"; protein_id "KAF7210496.1"; exon_number "8";
CM025020.1	Genbank	CDS	32144286	32144405	.	-	0	gene_id "G4P62_014875"; transcript_id "gnl|WGS:JAAVVJ|G4P62_T024708"; gbkey "CDS"; gene "ccdc22"; locus_tag "G4P62_014875"; orig_transcript_id "gnl|WGS:JAAVVJ|G4P62_T024708"; product "coiled-coil domain containing 22"; protein_id "KAF7210496.1"; exon_number "9";
CM025020.1	Genbank	CDS	32144095	32144211	.	-	0	gene_id "G4P62_014875"; transcript_id "gnl|WGS:JAAVVJ|G4P62_T024708"; gbkey "CDS"; gene "ccdc22"; locus_tag "G4P62_014875"; orig_transcript_id "gnl|WGS:JAAVVJ|G4P62_T024708"; product "coiled-coil domain containing 22"; protein_id "KAF7210496.1"; exon_number "10";
CM025020.1	Genbank	CDS	32143919	32144020	.	-	0	gene_id "G4P62_014875"; transcript_id "gnl|WGS:JAAVVJ|G4P62_T024708"; gbkey "CDS"; gene "ccdc22"; locus_tag "G4P62_014875"; orig_transcript_id "gnl|WGS:JAAVVJ|G4P62_T024708"; product "coiled-coil domain containing 22"; protein_id "KAF7210496.1"; exon_number "11";
CM025020.1	Genbank	CDS	32143545	32143652	.	-	0	gene_id "G4P62_014875"; transcript_id "gnl|WGS:JAAVVJ|G4P62_T024708"; gbkey "CDS"; gene "ccdc22"; locus_tag "G4P62_014875"; orig_transcript_id "gnl|WGS:JAAVVJ|G4P62_T024708"; product "coiled-coil domain containing 22"; protein_id "KAF7210496.1"; exon_number "12";
CM025020.1	Genbank	CDS	32143359	32143454	.	-	0	gene_id "G4P62_014875"; transcript_id "gnl|WGS:JAAVVJ|G4P62_T024708"; gbkey "CDS"; gene "ccdc22"; locus_tag "G4P62_014875"; orig_transcript_id "gnl|WGS:JAAVVJ|G4P62_T024708"; product "coiled-coil domain containing 22"; protein_id "KAF7210496.1"; exon_number "13";
CM025020.1	Genbank	CDS	32143146	32143205	.	-	0	gene_id "G4P62_014875"; transcript_id "gnl|WGS:JAAVVJ|G4P62_T024708"; gbkey "CDS"; gene "ccdc22"; locus_tag "G4P62_014875"; orig_transcript_id "gnl|WGS:JAAVVJ|G4P62_T024708"; product "coiled-coil domain containing 22"; protein_id "KAF7210496.1"; exon_number "14";
CM025020.1	Genbank	CDS	32142156	32142230	.	-	0	gene_id "G4P62_014875"; transcript_id "gnl|WGS:JAAVVJ|G4P62_T024708"; gbkey "CDS"; gene "ccdc22"; locus_tag "G4P62_014875"; orig_transcript_id "gnl|WGS:JAAVVJ|G4P62_T024708"; product "coiled-coil domain containing 22"; protein_id "KAF7210496.1"; exon_number "15";
CM025020.1	Genbank	CDS	32141959	32142069	.	-	0	gene_id "G4P62_014875"; transcript_id "gnl|WGS:JAAVVJ|G4P62_T024708"; gbkey "CDS"; gene "ccdc22"; locus_tag "G4P62_014875"; orig_transcript_id "gnl|WGS:JAAVVJ|G4P62_T024708"; product "coiled-coil domain containing 22"; protein_id "KAF7210496.1"; exon_number "16";
CM025020.1	Genbank	start_codon	32147646	32147648	.	-	0	gene_id "G4P62_014875"; transcript_id "gnl|WGS:JAAVVJ|G4P62_T024708"; gbkey "CDS"; gene "ccdc22"; locus_tag "G4P62_014875"; orig_transcript_id "gnl|WGS:JAAVVJ|G4P62_T024708"; product "coiled-coil domain containing 22"; protein_id "KAF7210496.1"; exon_number "1";
CM025020.1	Genbank	stop_codon	32141956	32141958	.	-	0	gene_id "G4P62_014875"; transcript_id "gnl|WGS:JAAVVJ|G4P62_T024708"; gbkey "CDS"; gene "ccdc22"; locus_tag "G4P62_014875"; orig_transcript_id "gnl|WGS:JAAVVJ|G4P62_T024708"; product "coiled-coil domain containing 22"; protein_id "KAF7210496.1"; exon_number "16";
CM025020.1	Genbank	gene	32148850	32154338	.	+	.	gene_id "G4P62_014876"; transcript_id ""; description "TBC1 domain family member 25-like"; gbkey "Gene"; gene_biotype "protein_coding"; locus_tag "G4P62_014876"; note "LOC107391358";
CM025020.1	Genbank	transcript	32148850	32154338	.	+	.	gene_id "G4P62_014876"; transcript_id "gnl|WGS:JAAVVJ|G4P62_T024709"; gbkey "mRNA"; locus_tag "G4P62_014876"; orig_protein_id "gnl|WGS:JAAVVJ|G4P62_P024709"; orig_transcript_id "gnl|WGS:JAAVVJ|G4P62_T024709"; product "TBC1 domain family member 25-like"; transcript_biotype "mRNA";
CM025020.1	Genbank	exon	32148850	32149047	.	+	.	gene_id "G4P62_014876"; transcript_id "gnl|WGS:JAAVVJ|G4P62_T024709"; locus_tag "G4P62_014876"; orig_protein_id "gnl|WGS:JAAVVJ|G4P62_P024709"; orig_transcript_id "gnl|WGS:JAAVVJ|G4P62_T024709"; product "TBC1 domain family member 25-like"; transcript_biotype "mRNA"; exon_number "1";
CM025020.1	Genbank	exon	32149850	32149959	.	+	.	gene_id "G4P62_014876"; transcript_id "gnl|WGS:JAAVVJ|G4P62_T024709"; locus_tag "G4P62_014876"; orig_protein_id "gnl|WGS:JAAVVJ|G4P62_P024709"; orig_transcript_id "gnl|WGS:JAAVVJ|G4P62_T024709"; product "TBC1 domain family member 25-like"; transcript_biotype "mRNA"; exon_number "2";
CM025020.1	Genbank	exon	32150038	32150192	.	+	.	gene_id "G4P62_014876"; transcript_id "gnl|WGS:JAAVVJ|G4P62_T024709"; locus_tag "G4P62_014876"; orig_protein_id "gnl|WGS:JAAVVJ|G4P62_P024709"; orig_transcript_id "gnl|WGS:JAAVVJ|G4P62_T024709"; product "TBC1 domain family member 25-like"; transcript_biotype "mRNA"; exon_number "3";
CM025020.1	Genbank	exon	32150264	32150388	.	+	.	gene_id "G4P62_014876"; transcript_id "gnl|WGS:JAAVVJ|G4P62_T024709"; locus_tag "G4P62_014876"; orig_protein_id "gnl|WGS:JAAVVJ|G4P62_P024709"; orig_transcript_id "gnl|WGS:JAAVVJ|G4P62_T024709"; product "TBC1 domain family member 25-like"; transcript_biotype "mRNA"; exon_number "4";
CM025020.1	Genbank	exon	32150542	32150730	.	+	.	gene_id "G4P62_014876"; transcript_id "gnl|WGS:JAAVVJ|G4P62_T024709"; locus_tag "G4P62_014876"; orig_protein_id "gnl|WGS:JAAVVJ|G4P62_P024709"; orig_transcript_id "gnl|WGS:JAAVVJ|G4P62_T024709"; product "TBC1 domain family member 25-like"; transcript_biotype "mRNA"; exon_number "5";
CM025020.1	Genbank	exon	32152062	32152337	.	+	.	gene_id "G4P62_014876"; transcript_id "gnl|WGS:JAAVVJ|G4P62_T024709"; locus_tag "G4P62_014876"; orig_protein_id "gnl|WGS:JAAVVJ|G4P62_P024709"; orig_transcript_id "gnl|WGS:JAAVVJ|G4P62_T024709"; product "TBC1 domain family member 25-like"; transcript_biotype "mRNA"; exon_number "6";
CM025020.1	Genbank	exon	32152605	32154338	.	+	.	gene_id "G4P62_014876"; transcript_id "gnl|WGS:JAAVVJ|G4P62_T024709"; locus_tag "G4P62_014876"; orig_protein_id "gnl|WGS:JAAVVJ|G4P62_P024709"; orig_transcript_id "gnl|WGS:JAAVVJ|G4P62_T024709"; product "TBC1 domain family member 25-like"; transcript_biotype "mRNA"; exon_number "7";
CM025020.1	Genbank	CDS	32149003	32149047	.	+	0	gene_id "G4P62_014876"; transcript_id "gnl|WGS:JAAVVJ|G4P62_T024709"; gbkey "CDS"; locus_tag "G4P62_014876"; orig_transcript_id "gnl|WGS:JAAVVJ|G4P62_T024709"; product "TBC1 domain family member 25-like"; protein_id "KAF7210497.1"; exon_number "1";
CM025020.1	Genbank	CDS	32149850	32149959	.	+	0	gene_id "G4P62_014876"; transcript_id "gnl|WGS:JAAVVJ|G4P62_T024709"; gbkey "CDS"; locus_tag "G4P62_014876"; orig_transcript_id "gnl|WGS:JAAVVJ|G4P62_T024709"; product "TBC1 domain family member 25-like"; protein_id "KAF7210497.1"; exon_number "2";
CM025020.1	Genbank	CDS	32150038	32150192	.	+	1	gene_id "G4P62_014876"; transcript_id "gnl|WGS:JAAVVJ|G4P62_T024709"; gbkey "CDS"; locus_tag "G4P62_014876"; orig_transcript_id "gnl|WGS:JAAVVJ|G4P62_T024709"; product "TBC1 domain family member 25-like"; protein_id "KAF7210497.1"; exon_number "3";
CM025020.1	Genbank	CDS	32150264	32150388	.	+	2	gene_id "G4P62_014876"; transcript_id "gnl|WGS:JAAVVJ|G4P62_T024709"; gbkey "CDS"; locus_tag "G4P62_014876"; orig_transcript_id "gnl|WGS:JAAVVJ|G4P62_T024709"; product "TBC1 domain family member 25-like"; protein_id "KAF7210497.1"; exon_number "4";
CM025020.1	Genbank	CDS	32150542	32150730	.	+	0	gene_id "G4P62_014876"; transcript_id "gnl|WGS:JAAVVJ|G4P62_T024709"; gbkey "CDS"; locus_tag "G4P62_014876"; orig_transcript_id "gnl|WGS:JAAVVJ|G4P62_T024709"; product "TBC1 domain family member 25-like"; protein_id "KAF7210497.1"; exon_number "5";
CM025020.1	Genbank	CDS	32152062	32152337	.	+	0	gene_id "G4P62_014876"; transcript_id "gnl|WGS:JAAVVJ|G4P62_T024709"; gbkey "CDS"; locus_tag "G4P62_014876"; orig_transcript_id "gnl|WGS:JAAVVJ|G4P62_T024709"; product "TBC1 domain family member 25-like"; protein_id "KAF7210497.1"; exon_number "6";
CM025020.1	Genbank	CDS	32152605	32154167	.	+	0	gene_id "G4P62_014876"; transcript_id "gnl|WGS:JAAVVJ|G4P62_T024709"; gbkey "CDS"; locus_tag "G4P62_014876"; orig_transcript_id "gnl|WGS:JAAVVJ|G4P62_T024709"; product "TBC1 domain family member 25-like"; protein_id "KAF7210497.1"; exon_number "7";
CM025020.1	Genbank	start_codon	32149003	32149005	.	+	0	gene_id "G4P62_014876"; transcript_id "gnl|WGS:JAAVVJ|G4P62_T024709"; gbkey "CDS"; locus_tag "G4P62_014876"; orig_transcript_id "gnl|WGS:JAAVVJ|G4P62_T024709"; product "TBC1 domain family member 25-like"; protein_id "KAF7210497.1"; exon_number "1";
CM025020.1	Genbank	stop_codon	32154168	32154170	.	+	0	gene_id "G4P62_014876"; transcript_id "gnl|WGS:JAAVVJ|G4P62_T024709"; gbkey "CDS"; locus_tag "G4P62_014876"; orig_transcript_id "gnl|WGS:JAAVVJ|G4P62_T024709"; product "TBC1 domain family member 25-like"; protein_id "KAF7210497.1"; exon_number "7";
CM025020.1	Genbank	gene	32157187	32159455	.	+	.	gene_id "G4P62_014877"; transcript_id ""; description "NADH dehydrogenase [ubiquinone] 1 beta"; gbkey "Gene"; gene "ndufb11"; gene_biotype "protein_coding"; locus_tag "G4P62_014877";
CM025020.1	Genbank	transcript	32157187	32159455	.	+	.	gene_id "G4P62_014877"; transcript_id "gnl|WGS:JAAVVJ|G4P62_T024710"; gbkey "mRNA"; gene "ndufb11"; locus_tag "G4P62_014877"; orig_protein_id "gnl|WGS:JAAVVJ|G4P62_P024710"; orig_transcript_id "gnl|WGS:JAAVVJ|G4P62_T024710"; product "NADH:ubiquinone oxidoreductase subunit B11"; transcript_biotype "mRNA";
CM025020.1	Genbank	exon	32157187	32157426	.	+	.	gene_id "G4P62_014877"; transcript_id "gnl|WGS:JAAVVJ|G4P62_T024710"; gene "ndufb11"; locus_tag "G4P62_014877"; orig_protein_id "gnl|WGS:JAAVVJ|G4P62_P024710"; orig_transcript_id "gnl|WGS:JAAVVJ|G4P62_T024710"; product "NADH:ubiquinone oxidoreductase subunit B11"; transcript_biotype "mRNA"; exon_number "1";
CM025020.1	Genbank	exon	32158632	32158762	.	+	.	gene_id "G4P62_014877"; transcript_id "gnl|WGS:JAAVVJ|G4P62_T024710"; gene "ndufb11"; locus_tag "G4P62_014877"; orig_protein_id "gnl|WGS:JAAVVJ|G4P62_P024710"; orig_transcript_id "gnl|WGS:JAAVVJ|G4P62_T024710"; product "NADH:ubiquinone oxidoreductase subunit B11"; transcript_biotype "mRNA"; exon_number "2";
CM025020.1	Genbank	exon	32159257	32159455	.	+	.	gene_id "G4P62_014877"; transcript_id "gnl|WGS:JAAVVJ|G4P62_T024710"; gene "ndufb11"; locus_tag "G4P62_014877"; orig_protein_id "gnl|WGS:JAAVVJ|G4P62_P024710"; orig_transcript_id "gnl|WGS:JAAVVJ|G4P62_T024710"; product "NADH:ubiquinone oxidoreductase subunit B11"; transcript_biotype "mRNA"; exon_number "3";
CM025020.1	Genbank	CDS	32157253	32157426	.	+	0	gene_id "G4P62_014877"; transcript_id "gnl|WGS:JAAVVJ|G4P62_T024710"; gbkey "CDS"; gene "ndufb11"; locus_tag "G4P62_014877"; orig_transcript_id "gnl|WGS:JAAVVJ|G4P62_T024710"; product "NADH:ubiquinone oxidoreductase subunit B11"; protein_id "KAF7210498.1"; exon_number "1";
CM025020.1	Genbank	CDS	32158632	32158762	.	+	0	gene_id "G4P62_014877"; transcript_id "gnl|WGS:JAAVVJ|G4P62_T024710"; gbkey "CDS"; gene "ndufb11"; locus_tag "G4P62_014877"; orig_transcript_id "gnl|WGS:JAAVVJ|G4P62_T024710"; product "NADH:ubiquinone oxidoreductase subunit B11"; protein_id "KAF7210498.1"; exon_number "2";
CM025020.1	Genbank	CDS	32159257	32159383	.	+	1	gene_id "G4P62_014877"; transcript_id "gnl|WGS:JAAVVJ|G4P62_T024710"; gbkey "CDS"; gene "ndufb11"; locus_tag "G4P62_014877"; orig_transcript_id "gnl|WGS:JAAVVJ|G4P62_T024710"; product "NADH:ubiquinone oxidoreductase subunit B11"; protein_id "KAF7210498.1"; exon_number "3";
CM025020.1	Genbank	start_codon	32157253	32157255	.	+	0	gene_id "G4P62_014877"; transcript_id "gnl|WGS:JAAVVJ|G4P62_T024710"; gbkey "CDS"; gene "ndufb11"; locus_tag "G4P62_014877"; orig_transcript_id "gnl|WGS:JAAVVJ|G4P62_T024710"; product "NADH:ubiquinone oxidoreductase subunit B11"; protein_id "KAF7210498.1"; exon_number "1";
CM025020.1	Genbank	stop_codon	32159384	32159386	.	+	0	gene_id "G4P62_014877"; transcript_id "gnl|WGS:JAAVVJ|G4P62_T024710"; gbkey "CDS"; gene "ndufb11"; locus_tag "G4P62_014877"; orig_transcript_id "gnl|WGS:JAAVVJ|G4P62_T024710"; product "NADH:ubiquinone oxidoreductase subunit B11"; protein_id "KAF7210498.1"; exon_number "3";
CM025020.1	Genbank	gene	32159454	32171143	.	-	.	gene_id "G4P62_014878"; transcript_id ""; description "mitochondrial carrier homolog 1"; gbkey "Gene"; gene "mtch1"; gene_biotype "protein_coding"; locus_tag "G4P62_014878";
CM025020.1	Genbank	transcript	32159454	32171143	.	-	.	gene_id "G4P62_014878"; transcript_id "gnl|WGS:JAAVVJ|G4P62_T024711"; gbkey "mRNA"; gene "mtch1"; locus_tag "G4P62_014878"; orig_protein_id "gnl|WGS:JAAVVJ|G4P62_P024711"; orig_transcript_id "gnl|WGS:JAAVVJ|G4P62_T024711"; product "mitochondrial carrier 1"; transcript_biotype "mRNA";
CM025020.1	Genbank	exon	32170765	32171143	.	-	.	gene_id "G4P62_014878"; transcript_id "gnl|WGS:JAAVVJ|G4P62_T024711"; gene "mtch1"; locus_tag "G4P62_014878"; orig_protein_id "gnl|WGS:JAAVVJ|G4P62_P024711"; orig_transcript_id "gnl|WGS:JAAVVJ|G4P62_T024711"; product "mitochondrial carrier 1"; transcript_biotype "mRNA"; exon_number "1";
CM025020.1	Genbank	exon	32167196	32167280	.	-	.	gene_id "G4P62_014878"; transcript_id "gnl|WGS:JAAVVJ|G4P62_T024711"; gene "mtch1"; locus_tag "G4P62_014878"; orig_protein_id "gnl|WGS:JAAVVJ|G4P62_P024711"; orig_transcript_id "gnl|WGS:JAAVVJ|G4P62_T024711"; product "mitochondrial carrier 1"; transcript_biotype "mRNA"; exon_number "2";
CM025020.1	Genbank	exon	32166908	32167014	.	-	.	gene_id "G4P62_014878"; transcript_id "gnl|WGS:JAAVVJ|G4P62_T024711"; gene "mtch1"; locus_tag "G4P62_014878"; orig_protein_id "gnl|WGS:JAAVVJ|G4P62_P024711"; orig_transcript_id "gnl|WGS:JAAVVJ|G4P62_T024711"; product "mitochondrial carrier 1"; transcript_biotype "mRNA"; exon_number "3";
CM025020.1	Genbank	exon	32166069	32166128	.	-	.	gene_id "G4P62_014878"; transcript_id "gnl|WGS:JAAVVJ|G4P62_T024711"; gene "mtch1"; locus_tag "G4P62_014878"; orig_protein_id "gnl|WGS:JAAVVJ|G4P62_P024711"; orig_transcript_id "gnl|WGS:JAAVVJ|G4P62_T024711"; product "mitochondrial carrier 1"; transcript_biotype "mRNA"; exon_number "4";
CM025020.1	Genbank	exon	32165889	32165946	.	-	.	gene_id "G4P62_014878"; transcript_id "gnl|WGS:JAAVVJ|G4P62_T024711"; gene "mtch1"; locus_tag "G4P62_014878"; orig_protein_id "gnl|WGS:JAAVVJ|G4P62_P024711"; orig_transcript_id "gnl|WGS:JAAVVJ|G4P62_T024711"; product "mitochondrial carrier 1"; transcript_biotype "mRNA"; exon_number "5";
CM025020.1	Genbank	exon	32165690	32165741	.	-	.	gene_id "G4P62_014878"; transcript_id "gnl|WGS:JAAVVJ|G4P62_T024711"; gene "mtch1"; locus_tag "G4P62_014878"; orig_protein_id "gnl|WGS:JAAVVJ|G4P62_P024711"; orig_transcript_id "gnl|WGS:JAAVVJ|G4P62_T024711"; product "mitochondrial carrier 1"; transcript_biotype "mRNA"; exon_number "6";
CM025020.1	Genbank	exon	32164821	32164880	.	-	.	gene_id "G4P62_014878"; transcript_id "gnl|WGS:JAAVVJ|G4P62_T024711"; gene "mtch1"; locus_tag "G4P62_014878"; orig_protein_id "gnl|WGS:JAAVVJ|G4P62_P024711"; orig_transcript_id "gnl|WGS:JAAVVJ|G4P62_T024711"; product "mitochondrial carrier 1"; transcript_biotype "mRNA"; exon_number "7";
CM025020.1	Genbank	exon	32164655	32164748	.	-	.	gene_id "G4P62_014878"; transcript_id "gnl|WGS:JAAVVJ|G4P62_T024711"; gene "mtch1"; locus_tag "G4P62_014878"; orig_protein_id "gnl|WGS:JAAVVJ|G4P62_P024711"; orig_transcript_id "gnl|WGS:JAAVVJ|G4P62_T024711"; product "mitochondrial carrier 1"; transcript_biotype "mRNA"; exon_number "8";
CM025020.1	Genbank	exon	32164497	32164544	.	-	.	gene_id "G4P62_014878"; transcript_id "gnl|WGS:JAAVVJ|G4P62_T024711"; gene "mtch1"; locus_tag "G4P62_014878"; orig_protein_id "gnl|WGS:JAAVVJ|G4P62_P024711"; orig_transcript_id "gnl|WGS:JAAVVJ|G4P62_T024711"; product "mitochondrial carrier 1"; transcript_biotype "mRNA"; exon_number "9";
CM025020.1	Genbank	exon	32164357	32164424	.	-	.	gene_id "G4P62_014878"; transcript_id "gnl|WGS:JAAVVJ|G4P62_T024711"; gene "mtch1"; locus_tag "G4P62_014878"; orig_protein_id "gnl|WGS:JAAVVJ|G4P62_P024711"; orig_transcript_id "gnl|WGS:JAAVVJ|G4P62_T024711"; product "mitochondrial carrier 1"; transcript_biotype "mRNA"; exon_number "10";
CM025020.1	Genbank	exon	32159931	32160006	.	-	.	gene_id "G4P62_014878"; transcript_id "gnl|WGS:JAAVVJ|G4P62_T024711"; gene "mtch1"; locus_tag "G4P62_014878"; orig_protein_id "gnl|WGS:JAAVVJ|G4P62_P024711"; orig_transcript_id "gnl|WGS:JAAVVJ|G4P62_T024711"; product "mitochondrial carrier 1"; transcript_biotype "mRNA"; exon_number "11";
CM025020.1	Genbank	exon	32159454	32159849	.	-	.	gene_id "G4P62_014878"; transcript_id "gnl|WGS:JAAVVJ|G4P62_T024711"; gene "mtch1"; locus_tag "G4P62_014878"; orig_protein_id "gnl|WGS:JAAVVJ|G4P62_P024711"; orig_transcript_id "gnl|WGS:JAAVVJ|G4P62_T024711"; product "mitochondrial carrier 1"; transcript_biotype "mRNA"; exon_number "12";
CM025020.1	Genbank	CDS	32170765	32170917	.	-	0	gene_id "G4P62_014878"; transcript_id "gnl|WGS:JAAVVJ|G4P62_T024711"; gbkey "CDS"; gene "mtch1"; locus_tag "G4P62_014878"; orig_transcript_id "gnl|WGS:JAAVVJ|G4P62_T024711"; product "mitochondrial carrier 1"; protein_id "KAF7210499.1"; exon_number "1";
CM025020.1	Genbank	CDS	32167196	32167280	.	-	0	gene_id "G4P62_014878"; transcript_id "gnl|WGS:JAAVVJ|G4P62_T024711"; gbkey "CDS"; gene "mtch1"; locus_tag "G4P62_014878"; orig_transcript_id "gnl|WGS:JAAVVJ|G4P62_T024711"; product "mitochondrial carrier 1"; protein_id "KAF7210499.1"; exon_number "2";
CM025020.1	Genbank	CDS	32166908	32167014	.	-	2	gene_id "G4P62_014878"; transcript_id "gnl|WGS:JAAVVJ|G4P62_T024711"; gbkey "CDS"; gene "mtch1"; locus_tag "G4P62_014878"; orig_transcript_id "gnl|WGS:JAAVVJ|G4P62_T024711"; product "mitochondrial carrier 1"; protein_id "KAF7210499.1"; exon_number "3";
CM025020.1	Genbank	CDS	32166069	32166128	.	-	0	gene_id "G4P62_014878"; transcript_id "gnl|WGS:JAAVVJ|G4P62_T024711"; gbkey "CDS"; gene "mtch1"; locus_tag "G4P62_014878"; orig_transcript_id "gnl|WGS:JAAVVJ|G4P62_T024711"; product "mitochondrial carrier 1"; protein_id "KAF7210499.1"; exon_number "4";
CM025020.1	Genbank	CDS	32165889	32165946	.	-	0	gene_id "G4P62_014878"; transcript_id "gnl|WGS:JAAVVJ|G4P62_T024711"; gbkey "CDS"; gene "mtch1"; locus_tag "G4P62_014878"; orig_transcript_id "gnl|WGS:JAAVVJ|G4P62_T024711"; product "mitochondrial carrier 1"; protein_id "KAF7210499.1"; exon_number "5";
CM025020.1	Genbank	CDS	32165690	32165741	.	-	2	gene_id "G4P62_014878"; transcript_id "gnl|WGS:JAAVVJ|G4P62_T024711"; gbkey "CDS"; gene "mtch1"; locus_tag "G4P62_014878"; orig_transcript_id "gnl|WGS:JAAVVJ|G4P62_T024711"; product "mitochondrial carrier 1"; protein_id "KAF7210499.1"; exon_number "6";
CM025020.1	Genbank	CDS	32164821	32164880	.	-	1	gene_id "G4P62_014878"; transcript_id "gnl|WGS:JAAVVJ|G4P62_T024711"; gbkey "CDS"; gene "mtch1"; locus_tag "G4P62_014878"; orig_transcript_id "gnl|WGS:JAAVVJ|G4P62_T024711"; product "mitochondrial carrier 1"; protein_id "KAF7210499.1"; exon_number "7";
CM025020.1	Genbank	CDS	32164655	32164748	.	-	1	gene_id "G4P62_014878"; transcript_id "gnl|WGS:JAAVVJ|G4P62_T024711"; gbkey "CDS"; gene "mtch1"; locus_tag "G4P62_014878"; orig_transcript_id "gnl|WGS:JAAVVJ|G4P62_T024711"; product "mitochondrial carrier 1"; protein_id "KAF7210499.1"; exon_number "8";
CM025020.1	Genbank	CDS	32164497	32164544	.	-	0	gene_id "G4P62_014878"; transcript_id "gnl|WGS:JAAVVJ|G4P62_T024711"; gbkey "CDS"; gene "mtch1"; locus_tag "G4P62_014878"; orig_transcript_id "gnl|WGS:JAAVVJ|G4P62_T024711"; product "mitochondrial carrier 1"; protein_id "KAF7210499.1"; exon_number "9";
CM025020.1	Genbank	CDS	32164357	32164424	.	-	0	gene_id "G4P62_014878"; transcript_id "gnl|WGS:JAAVVJ|G4P62_T024711"; gbkey "CDS"; gene "mtch1"; locus_tag "G4P62_014878"; orig_transcript_id "gnl|WGS:JAAVVJ|G4P62_T024711"; product "mitochondrial carrier 1"; protein_id "KAF7210499.1"; exon_number "10";
CM025020.1	Genbank	CDS	32159931	32160006	.	-	1	gene_id "G4P62_014878"; transcript_id "gnl|WGS:JAAVVJ|G4P62_T024711"; gbkey "CDS"; gene "mtch1"; locus_tag "G4P62_014878"; orig_transcript_id "gnl|WGS:JAAVVJ|G4P62_T024711"; product "mitochondrial carrier 1"; protein_id "KAF7210499.1"; exon_number "11";
CM025020.1	Genbank	CDS	32159775	32159849	.	-	0	gene_id "G4P62_014878"; transcript_id "gnl|WGS:JAAVVJ|G4P62_T024711"; gbkey "CDS"; gene "mtch1"; locus_tag "G4P62_014878"; orig_transcript_id "gnl|WGS:JAAVVJ|G4P62_T024711"; product "mitochondrial carrier 1"; protein_id "KAF7210499.1"; exon_number "12";
CM025020.1	Genbank	start_codon	32170915	32170917	.	-	0	gene_id "G4P62_014878"; transcript_id "gnl|WGS:JAAVVJ|G4P62_T024711"; gbkey "CDS"; gene "mtch1"; locus_tag "G4P62_014878"; orig_transcript_id "gnl|WGS:JAAVVJ|G4P62_T024711"; product "mitochondrial carrier 1"; protein_id "KAF7210499.1"; exon_number "1";
CM025020.1	Genbank	stop_codon	32159772	32159774	.	-	0	gene_id "G4P62_014878"; transcript_id "gnl|WGS:JAAVVJ|G4P62_T024711"; gbkey "CDS"; gene "mtch1"; locus_tag "G4P62_014878"; orig_transcript_id "gnl|WGS:JAAVVJ|G4P62_T024711"; product "mitochondrial carrier 1"; protein_id "KAF7210499.1"; exon_number "12";
CM025020.1	Genbank	gene	32198876	32215150	.	-	.	gene_id "G4P62_014879"; transcript_id ""; description "serine/threonine-protein kinase 35-like"; gbkey "Gene"; gene_biotype "protein_coding"; locus_tag "G4P62_014879"; note "LOC107391363";
CM025020.1	Genbank	transcript	32198876	32215150	.	-	.	gene_id "G4P62_014879"; transcript_id "gnl|WGS:JAAVVJ|G4P62_T024712"; gbkey "mRNA"; locus_tag "G4P62_014879"; orig_protein_id "gnl|WGS:JAAVVJ|G4P62_P024712"; orig_transcript_id "gnl|WGS:JAAVVJ|G4P62_T024712"; product "serine/threonine-protein kinase 35-like"; transcript_biotype "mRNA";
CM025020.1	Genbank	exon	32214306	32215150	.	-	.	gene_id "G4P62_014879"; transcript_id "gnl|WGS:JAAVVJ|G4P62_T024712"; locus_tag "G4P62_014879"; orig_protein_id "gnl|WGS:JAAVVJ|G4P62_P024712"; orig_transcript_id "gnl|WGS:JAAVVJ|G4P62_T024712"; product "serine/threonine-protein kinase 35-like"; transcript_biotype "mRNA"; exon_number "1";
CM025020.1	Genbank	exon	32211175	32211974	.	-	.	gene_id "G4P62_014879"; transcript_id "gnl|WGS:JAAVVJ|G4P62_T024712"; locus_tag "G4P62_014879"; orig_protein_id "gnl|WGS:JAAVVJ|G4P62_P024712"; orig_transcript_id "gnl|WGS:JAAVVJ|G4P62_T024712"; product "serine/threonine-protein kinase 35-like"; transcript_biotype "mRNA"; exon_number "2";
CM025020.1	Genbank	exon	32198876	32201762	.	-	.	gene_id "G4P62_014879"; transcript_id "gnl|WGS:JAAVVJ|G4P62_T024712"; locus_tag "G4P62_014879"; orig_protein_id "gnl|WGS:JAAVVJ|G4P62_P024712"; orig_transcript_id "gnl|WGS:JAAVVJ|G4P62_T024712"; product "serine/threonine-protein kinase 35-like"; transcript_biotype "mRNA"; exon_number "3";
CM025020.1	Genbank	CDS	32214306	32214837	.	-	0	gene_id "G4P62_014879"; transcript_id "gnl|WGS:JAAVVJ|G4P62_T024712"; gbkey "CDS"; locus_tag "G4P62_014879"; orig_transcript_id "gnl|WGS:JAAVVJ|G4P62_T024712"; product "serine/threonine-protein kinase 35-like"; protein_id "KAF7210500.1"; exon_number "1";
CM025020.1	Genbank	CDS	32211235	32211974	.	-	2	gene_id "G4P62_014879"; transcript_id "gnl|WGS:JAAVVJ|G4P62_T024712"; gbkey "CDS"; locus_tag "G4P62_014879"; orig_transcript_id "gnl|WGS:JAAVVJ|G4P62_T024712"; product "serine/threonine-protein kinase 35-like"; protein_id "KAF7210500.1"; exon_number "2";
CM025020.1	Genbank	start_codon	32214835	32214837	.	-	0	gene_id "G4P62_014879"; transcript_id "gnl|WGS:JAAVVJ|G4P62_T024712"; gbkey "CDS"; locus_tag "G4P62_014879"; orig_transcript_id "gnl|WGS:JAAVVJ|G4P62_T024712"; product "serine/threonine-protein kinase 35-like"; protein_id "KAF7210500.1"; exon_number "1";
CM025020.1	Genbank	stop_codon	32211232	32211234	.	-	0	gene_id "G4P62_014879"; transcript_id "gnl|WGS:JAAVVJ|G4P62_T024712"; gbkey "CDS"; locus_tag "G4P62_014879"; orig_transcript_id "gnl|WGS:JAAVVJ|G4P62_T024712"; product "serine/threonine-protein kinase 35-like"; protein_id "KAF7210500.1"; exon_number "2";
CM025020.1	Genbank	gene	32239994	32242327	.	+	.	gene_id "G4P62_014880"; transcript_id ""; description "proenkephalin-B-like"; gbkey "Gene"; gene_biotype "protein_coding"; locus_tag "G4P62_014880"; note "LOC107391368";
CM025020.1	Genbank	transcript	32239994	32242327	.	+	.	gene_id "G4P62_014880"; transcript_id "gnl|WGS:JAAVVJ|G4P62_T024713"; gbkey "mRNA"; locus_tag "G4P62_014880"; orig_protein_id "gnl|WGS:JAAVVJ|G4P62_P024713"; orig_transcript_id "gnl|WGS:JAAVVJ|G4P62_T024713"; product "proenkephalin-B-like"; transcript_biotype "mRNA";
CM025020.1	Genbank	exon	32239994	32240235	.	+	.	gene_id "G4P62_014880"; transcript_id "gnl|WGS:JAAVVJ|G4P62_T024713"; locus_tag "G4P62_014880"; orig_protein_id "gnl|WGS:JAAVVJ|G4P62_P024713"; orig_transcript_id "gnl|WGS:JAAVVJ|G4P62_T024713"; product "proenkephalin-B-like"; transcript_biotype "mRNA"; exon_number "1";
CM025020.1	Genbank	exon	32240530	32240650	.	+	.	gene_id "G4P62_014880"; transcript_id "gnl|WGS:JAAVVJ|G4P62_T024713"; locus_tag "G4P62_014880"; orig_protein_id "gnl|WGS:JAAVVJ|G4P62_P024713"; orig_transcript_id "gnl|WGS:JAAVVJ|G4P62_T024713"; product "proenkephalin-B-like"; transcript_biotype "mRNA"; exon_number "2";
CM025020.1	Genbank	exon	32240916	32242327	.	+	.	gene_id "G4P62_014880"; transcript_id "gnl|WGS:JAAVVJ|G4P62_T024713"; locus_tag "G4P62_014880"; orig_protein_id "gnl|WGS:JAAVVJ|G4P62_P024713"; orig_transcript_id "gnl|WGS:JAAVVJ|G4P62_T024713"; product "proenkephalin-B-like"; transcript_biotype "mRNA"; exon_number "3";
CM025020.1	Genbank	CDS	32240531	32240650	.	+	0	gene_id "G4P62_014880"; transcript_id "gnl|WGS:JAAVVJ|G4P62_T024713"; gbkey "CDS"; locus_tag "G4P62_014880"; orig_transcript_id "gnl|WGS:JAAVVJ|G4P62_T024713"; product "proenkephalin-B-like"; protein_id "KAF7210501.1"; exon_number "2";
CM025020.1	Genbank	CDS	32240916	32241485	.	+	0	gene_id "G4P62_014880"; transcript_id "gnl|WGS:JAAVVJ|G4P62_T024713"; gbkey "CDS"; locus_tag "G4P62_014880"; orig_transcript_id "gnl|WGS:JAAVVJ|G4P62_T024713"; product "proenkephalin-B-like"; protein_id "KAF7210501.1"; exon_number "3";
CM025020.1	Genbank	start_codon	32240531	32240533	.	+	0	gene_id "G4P62_014880"; transcript_id "gnl|WGS:JAAVVJ|G4P62_T024713"; gbkey "CDS"; locus_tag "G4P62_014880"; orig_transcript_id "gnl|WGS:JAAVVJ|G4P62_T024713"; product "proenkephalin-B-like"; protein_id "KAF7210501.1"; exon_number "2";
CM025020.1	Genbank	stop_codon	32241486	32241488	.	+	0	gene_id "G4P62_014880"; transcript_id "gnl|WGS:JAAVVJ|G4P62_T024713"; gbkey "CDS"; locus_tag "G4P62_014880"; orig_transcript_id "gnl|WGS:JAAVVJ|G4P62_T024713"; product "proenkephalin-B-like"; protein_id "KAF7210501.1"; exon_number "3";
CM025020.1	Genbank	gene	32242919	32249601	.	-	.	gene_id "G4P62_014881"; transcript_id ""; description "glucocorticoid modulatory element-binding"; gbkey "Gene"; gene "gmeb2"; gene_biotype "protein_coding"; locus_tag "G4P62_014881";
CM025020.1	Genbank	transcript	32242919	32249601	.	-	.	gene_id "G4P62_014881"; transcript_id "gnl|WGS:JAAVVJ|G4P62_T024714"; gbkey "mRNA"; gene "gmeb2"; locus_tag "G4P62_014881"; note "transcript variant X2"; orig_protein_id "gnl|WGS:JAAVVJ|G4P62_P024714"; orig_transcript_id "gnl|WGS:JAAVVJ|G4P62_T024714"; product "glucocorticoid modulatory element binding protein 2"; transcript_biotype "mRNA";
CM025020.1	Genbank	exon	32249462	32249601	.	-	.	gene_id "G4P62_014881"; transcript_id "gnl|WGS:JAAVVJ|G4P62_T024714"; gene "gmeb2"; locus_tag "G4P62_014881"; note "transcript variant X2"; orig_protein_id "gnl|WGS:JAAVVJ|G4P62_P024714"; orig_transcript_id "gnl|WGS:JAAVVJ|G4P62_T024714"; product "glucocorticoid modulatory element binding protein 2"; transcript_biotype "mRNA"; exon_number "1";
CM025020.1	Genbank	exon	32247613	32247763	.	-	.	gene_id "G4P62_014881"; transcript_id "gnl|WGS:JAAVVJ|G4P62_T024714"; gene "gmeb2"; locus_tag "G4P62_014881"; note "transcript variant X2"; orig_protein_id "gnl|WGS:JAAVVJ|G4P62_P024714"; orig_transcript_id "gnl|WGS:JAAVVJ|G4P62_T024714"; product "glucocorticoid modulatory element binding protein 2"; transcript_biotype "mRNA"; exon_number "2";
CM025020.1	Genbank	exon	32247229	32247314	.	-	.	gene_id "G4P62_014881"; transcript_id "gnl|WGS:JAAVVJ|G4P62_T024714"; gene "gmeb2"; locus_tag "G4P62_014881"; note "transcript variant X2"; orig_protein_id "gnl|WGS:JAAVVJ|G4P62_P024714"; orig_transcript_id "gnl|WGS:JAAVVJ|G4P62_T024714"; product "glucocorticoid modulatory element binding protein 2"; transcript_biotype "mRNA"; exon_number "3";
CM025020.1	Genbank	exon	32246946	32247064	.	-	.	gene_id "G4P62_014881"; transcript_id "gnl|WGS:JAAVVJ|G4P62_T024714"; gene "gmeb2"; locus_tag "G4P62_014881"; note "transcript variant X2"; orig_protein_id "gnl|WGS:JAAVVJ|G4P62_P024714"; orig_transcript_id "gnl|WGS:JAAVVJ|G4P62_T024714"; product "glucocorticoid modulatory element binding protein 2"; transcript_biotype "mRNA"; exon_number "4";
CM025020.1	Genbank	exon	32246154	32246257	.	-	.	gene_id "G4P62_014881"; transcript_id "gnl|WGS:JAAVVJ|G4P62_T024714"; gene "gmeb2"; locus_tag "G4P62_014881"; note "transcript variant X2"; orig_protein_id "gnl|WGS:JAAVVJ|G4P62_P024714"; orig_transcript_id "gnl|WGS:JAAVVJ|G4P62_T024714"; product "glucocorticoid modulatory element binding protein 2"; transcript_biotype "mRNA"; exon_number "5";
CM025020.1	Genbank	exon	32245762	32245919	.	-	.	gene_id "G4P62_014881"; transcript_id "gnl|WGS:JAAVVJ|G4P62_T024714"; gene "gmeb2"; locus_tag "G4P62_014881"; note "transcript variant X2"; orig_protein_id "gnl|WGS:JAAVVJ|G4P62_P024714"; orig_transcript_id "gnl|WGS:JAAVVJ|G4P62_T024714"; product "glucocorticoid modulatory element binding protein 2"; transcript_biotype "mRNA"; exon_number "6";
CM025020.1	Genbank	exon	32245570	32245638	.	-	.	gene_id "G4P62_014881"; transcript_id "gnl|WGS:JAAVVJ|G4P62_T024714"; gene "gmeb2"; locus_tag "G4P62_014881"; note "transcript variant X2"; orig_protein_id "gnl|WGS:JAAVVJ|G4P62_P024714"; orig_transcript_id "gnl|WGS:JAAVVJ|G4P62_T024714"; product "glucocorticoid modulatory element binding protein 2"; transcript_biotype "mRNA"; exon_number "7";
CM025020.1	Genbank	exon	32245356	32245493	.	-	.	gene_id "G4P62_014881"; transcript_id "gnl|WGS:JAAVVJ|G4P62_T024714"; gene "gmeb2"; locus_tag "G4P62_014881"; note "transcript variant X2"; orig_protein_id "gnl|WGS:JAAVVJ|G4P62_P024714"; orig_transcript_id "gnl|WGS:JAAVVJ|G4P62_T024714"; product "glucocorticoid modulatory element binding protein 2"; transcript_biotype "mRNA"; exon_number "8";
CM025020.1	Genbank	exon	32245159	32245281	.	-	.	gene_id "G4P62_014881"; transcript_id "gnl|WGS:JAAVVJ|G4P62_T024714"; gene "gmeb2"; locus_tag "G4P62_014881"; note "transcript variant X2"; orig_protein_id "gnl|WGS:JAAVVJ|G4P62_P024714"; orig_transcript_id "gnl|WGS:JAAVVJ|G4P62_T024714"; product "glucocorticoid modulatory element binding protein 2"; transcript_biotype "mRNA"; exon_number "9";
CM025020.1	Genbank	exon	32242919	32244601	.	-	.	gene_id "G4P62_014881"; transcript_id "gnl|WGS:JAAVVJ|G4P62_T024714"; gene "gmeb2"; locus_tag "G4P62_014881"; note "transcript variant X2"; orig_protein_id "gnl|WGS:JAAVVJ|G4P62_P024714"; orig_transcript_id "gnl|WGS:JAAVVJ|G4P62_T024714"; product "glucocorticoid modulatory element binding protein 2"; transcript_biotype "mRNA"; exon_number "10";
CM025020.1	Genbank	CDS	32247613	32247755	.	-	0	gene_id "G4P62_014881"; transcript_id "gnl|WGS:JAAVVJ|G4P62_T024714"; gbkey "CDS"; gene "gmeb2"; locus_tag "G4P62_014881"; orig_transcript_id "gnl|WGS:JAAVVJ|G4P62_T024714"; product "transcript variant X2"; protein_id "KAF7210502.1"; exon_number "2";
CM025020.1	Genbank	CDS	32247229	32247314	.	-	1	gene_id "G4P62_014881"; transcript_id "gnl|WGS:JAAVVJ|G4P62_T024714"; gbkey "CDS"; gene "gmeb2"; locus_tag "G4P62_014881"; orig_transcript_id "gnl|WGS:JAAVVJ|G4P62_T024714"; product "transcript variant X2"; protein_id "KAF7210502.1"; exon_number "3";
CM025020.1	Genbank	CDS	32246946	32247064	.	-	2	gene_id "G4P62_014881"; transcript_id "gnl|WGS:JAAVVJ|G4P62_T024714"; gbkey "CDS"; gene "gmeb2"; locus_tag "G4P62_014881"; orig_transcript_id "gnl|WGS:JAAVVJ|G4P62_T024714"; product "transcript variant X2"; protein_id "KAF7210502.1"; exon_number "4";
CM025020.1	Genbank	CDS	32246154	32246257	.	-	0	gene_id "G4P62_014881"; transcript_id "gnl|WGS:JAAVVJ|G4P62_T024714"; gbkey "CDS"; gene "gmeb2"; locus_tag "G4P62_014881"; orig_transcript_id "gnl|WGS:JAAVVJ|G4P62_T024714"; product "transcript variant X2"; protein_id "KAF7210502.1"; exon_number "5";
CM025020.1	Genbank	CDS	32245762	32245919	.	-	1	gene_id "G4P62_014881"; transcript_id "gnl|WGS:JAAVVJ|G4P62_T024714"; gbkey "CDS"; gene "gmeb2"; locus_tag "G4P62_014881"; orig_transcript_id "gnl|WGS:JAAVVJ|G4P62_T024714"; product "transcript variant X2"; protein_id "KAF7210502.1"; exon_number "6";
CM025020.1	Genbank	CDS	32245570	32245638	.	-	2	gene_id "G4P62_014881"; transcript_id "gnl|WGS:JAAVVJ|G4P62_T024714"; gbkey "CDS"; gene "gmeb2"; locus_tag "G4P62_014881"; orig_transcript_id "gnl|WGS:JAAVVJ|G4P62_T024714"; product "transcript variant X2"; protein_id "KAF7210502.1"; exon_number "7";
CM025020.1	Genbank	CDS	32245356	32245493	.	-	2	gene_id "G4P62_014881"; transcript_id "gnl|WGS:JAAVVJ|G4P62_T024714"; gbkey "CDS"; gene "gmeb2"; locus_tag "G4P62_014881"; orig_transcript_id "gnl|WGS:JAAVVJ|G4P62_T024714"; product "transcript variant X2"; protein_id "KAF7210502.1"; exon_number "8";
CM025020.1	Genbank	CDS	32245159	32245281	.	-	2	gene_id "G4P62_014881"; transcript_id "gnl|WGS:JAAVVJ|G4P62_T024714"; gbkey "CDS"; gene "gmeb2"; locus_tag "G4P62_014881"; orig_transcript_id "gnl|WGS:JAAVVJ|G4P62_T024714"; product "transcript variant X2"; protein_id "KAF7210502.1"; exon_number "9";
CM025020.1	Genbank	CDS	32244024	32244601	.	-	2	gene_id "G4P62_014881"; transcript_id "gnl|WGS:JAAVVJ|G4P62_T024714"; gbkey "CDS"; gene "gmeb2"; locus_tag "G4P62_014881"; orig_transcript_id "gnl|WGS:JAAVVJ|G4P62_T024714"; product "transcript variant X2"; protein_id "KAF7210502.1"; exon_number "10";
CM025020.1	Genbank	start_codon	32247753	32247755	.	-	0	gene_id "G4P62_014881"; transcript_id "gnl|WGS:JAAVVJ|G4P62_T024714"; gbkey "CDS"; gene "gmeb2"; locus_tag "G4P62_014881"; orig_transcript_id "gnl|WGS:JAAVVJ|G4P62_T024714"; product "transcript variant X2"; protein_id "KAF7210502.1"; exon_number "2";
CM025020.1	Genbank	stop_codon	32244021	32244023	.	-	0	gene_id "G4P62_014881"; transcript_id "gnl|WGS:JAAVVJ|G4P62_T024714"; gbkey "CDS"; gene "gmeb2"; locus_tag "G4P62_014881"; orig_transcript_id "gnl|WGS:JAAVVJ|G4P62_T024714"; product "transcript variant X2"; protein_id "KAF7210502.1"; exon_number "10";
CM025020.1	Genbank	transcript	32242919	32248806	.	-	.	gene_id "G4P62_014881"; transcript_id "gnl|WGS:JAAVVJ|G4P62_T024715"; gbkey "mRNA"; gene "gmeb2"; locus_tag "G4P62_014881"; note "transcript variant X3"; orig_protein_id "gnl|WGS:JAAVVJ|G4P62_P024715"; orig_transcript_id "gnl|WGS:JAAVVJ|G4P62_T024715"; product "glucocorticoid modulatory element binding protein 2"; transcript_biotype "mRNA";
CM025020.1	Genbank	exon	32248745	32248806	.	-	.	gene_id "G4P62_014881"; transcript_id "gnl|WGS:JAAVVJ|G4P62_T024715"; gene "gmeb2"; locus_tag "G4P62_014881"; note "transcript variant X3"; orig_protein_id "gnl|WGS:JAAVVJ|G4P62_P024715"; orig_transcript_id "gnl|WGS:JAAVVJ|G4P62_T024715"; product "glucocorticoid modulatory element binding protein 2"; transcript_biotype "mRNA"; exon_number "1";
CM025020.1	Genbank	exon	32247613	32247763	.	-	.	gene_id "G4P62_014881"; transcript_id "gnl|WGS:JAAVVJ|G4P62_T024715"; gene "gmeb2"; locus_tag "G4P62_014881"; note "transcript variant X3"; orig_protein_id "gnl|WGS:JAAVVJ|G4P62_P024715"; orig_transcript_id "gnl|WGS:JAAVVJ|G4P62_T024715"; product "glucocorticoid modulatory element binding protein 2"; transcript_biotype "mRNA"; exon_number "2";
CM025020.1	Genbank	exon	32247229	32247314	.	-	.	gene_id "G4P62_014881"; transcript_id "gnl|WGS:JAAVVJ|G4P62_T024715"; gene "gmeb2"; locus_tag "G4P62_014881"; note "transcript variant X3"; orig_protein_id "gnl|WGS:JAAVVJ|G4P62_P024715"; orig_transcript_id "gnl|WGS:JAAVVJ|G4P62_T024715"; product "glucocorticoid modulatory element binding protein 2"; transcript_biotype "mRNA"; exon_number "3";
CM025020.1	Genbank	exon	32246946	32247064	.	-	.	gene_id "G4P62_014881"; transcript_id "gnl|WGS:JAAVVJ|G4P62_T024715"; gene "gmeb2"; locus_tag "G4P62_014881"; note "transcript variant X3"; orig_protein_id "gnl|WGS:JAAVVJ|G4P62_P024715"; orig_transcript_id "gnl|WGS:JAAVVJ|G4P62_T024715"; product "glucocorticoid modulatory element binding protein 2"; transcript_biotype "mRNA"; exon_number "4";
CM025020.1	Genbank	exon	32246154	32246257	.	-	.	gene_id "G4P62_014881"; transcript_id "gnl|WGS:JAAVVJ|G4P62_T024715"; gene "gmeb2"; locus_tag "G4P62_014881"; note "transcript variant X3"; orig_protein_id "gnl|WGS:JAAVVJ|G4P62_P024715"; orig_transcript_id "gnl|WGS:JAAVVJ|G4P62_T024715"; product "glucocorticoid modulatory element binding protein 2"; transcript_biotype "mRNA"; exon_number "5";
CM025020.1	Genbank	exon	32245762	32245919	.	-	.	gene_id "G4P62_014881"; transcript_id "gnl|WGS:JAAVVJ|G4P62_T024715"; gene "gmeb2"; locus_tag "G4P62_014881"; note "transcript variant X3"; orig_protein_id "gnl|WGS:JAAVVJ|G4P62_P024715"; orig_transcript_id "gnl|WGS:JAAVVJ|G4P62_T024715"; product "glucocorticoid modulatory element binding protein 2"; transcript_biotype "mRNA"; exon_number "6";
CM025020.1	Genbank	exon	32245570	32245638	.	-	.	gene_id "G4P62_014881"; transcript_id "gnl|WGS:JAAVVJ|G4P62_T024715"; gene "gmeb2"; locus_tag "G4P62_014881"; note "transcript variant X3"; orig_protein_id "gnl|WGS:JAAVVJ|G4P62_P024715"; orig_transcript_id "gnl|WGS:JAAVVJ|G4P62_T024715"; product "glucocorticoid modulatory element binding protein 2"; transcript_biotype "mRNA"; exon_number "7";
CM025020.1	Genbank	exon	32245356	32245493	.	-	.	gene_id "G4P62_014881"; transcript_id "gnl|WGS:JAAVVJ|G4P62_T024715"; gene "gmeb2"; locus_tag "G4P62_014881"; note "transcript variant X3"; orig_protein_id "gnl|WGS:JAAVVJ|G4P62_P024715"; orig_transcript_id "gnl|WGS:JAAVVJ|G4P62_T024715"; product "glucocorticoid modulatory element binding protein 2"; transcript_biotype "mRNA"; exon_number "8";
CM025020.1	Genbank	exon	32245159	32245281	.	-	.	gene_id "G4P62_014881"; transcript_id "gnl|WGS:JAAVVJ|G4P62_T024715"; gene "gmeb2"; locus_tag "G4P62_014881"; note "transcript variant X3"; orig_protein_id "gnl|WGS:JAAVVJ|G4P62_P024715"; orig_transcript_id "gnl|WGS:JAAVVJ|G4P62_T024715"; product "glucocorticoid modulatory element binding protein 2"; transcript_biotype "mRNA"; exon_number "9";
CM025020.1	Genbank	exon	32242919	32244601	.	-	.	gene_id "G4P62_014881"; transcript_id "gnl|WGS:JAAVVJ|G4P62_T024715"; gene "gmeb2"; locus_tag "G4P62_014881"; note "transcript variant X3"; orig_protein_id "gnl|WGS:JAAVVJ|G4P62_P024715"; orig_transcript_id "gnl|WGS:JAAVVJ|G4P62_T024715"; product "glucocorticoid modulatory element binding protein 2"; transcript_biotype "mRNA"; exon_number "10";
CM025020.1	Genbank	CDS	32247613	32247755	.	-	0	gene_id "G4P62_014881"; transcript_id "gnl|WGS:JAAVVJ|G4P62_T024715"; gbkey "CDS"; gene "gmeb2"; locus_tag "G4P62_014881"; orig_transcript_id "gnl|WGS:JAAVVJ|G4P62_T024715"; product "transcript variant X3"; protein_id "KAF7210503.1"; exon_number "2";
CM025020.1	Genbank	CDS	32247229	32247314	.	-	1	gene_id "G4P62_014881"; transcript_id "gnl|WGS:JAAVVJ|G4P62_T024715"; gbkey "CDS"; gene "gmeb2"; locus_tag "G4P62_014881"; orig_transcript_id "gnl|WGS:JAAVVJ|G4P62_T024715"; product "transcript variant X3"; protein_id "KAF7210503.1"; exon_number "3";
CM025020.1	Genbank	CDS	32246946	32247064	.	-	2	gene_id "G4P62_014881"; transcript_id "gnl|WGS:JAAVVJ|G4P62_T024715"; gbkey "CDS"; gene "gmeb2"; locus_tag "G4P62_014881"; orig_transcript_id "gnl|WGS:JAAVVJ|G4P62_T024715"; product "transcript variant X3"; protein_id "KAF7210503.1"; exon_number "4";
CM025020.1	Genbank	CDS	32246154	32246257	.	-	0	gene_id "G4P62_014881"; transcript_id "gnl|WGS:JAAVVJ|G4P62_T024715"; gbkey "CDS"; gene "gmeb2"; locus_tag "G4P62_014881"; orig_transcript_id "gnl|WGS:JAAVVJ|G4P62_T024715"; product "transcript variant X3"; protein_id "KAF7210503.1"; exon_number "5";
CM025020.1	Genbank	CDS	32245762	32245919	.	-	1	gene_id "G4P62_014881"; transcript_id "gnl|WGS:JAAVVJ|G4P62_T024715"; gbkey "CDS"; gene "gmeb2"; locus_tag "G4P62_014881"; orig_transcript_id "gnl|WGS:JAAVVJ|G4P62_T024715"; product "transcript variant X3"; protein_id "KAF7210503.1"; exon_number "6";
CM025020.1	Genbank	CDS	32245570	32245638	.	-	2	gene_id "G4P62_014881"; transcript_id "gnl|WGS:JAAVVJ|G4P62_T024715"; gbkey "CDS"; gene "gmeb2"; locus_tag "G4P62_014881"; orig_transcript_id "gnl|WGS:JAAVVJ|G4P62_T024715"; product "transcript variant X3"; protein_id "KAF7210503.1"; exon_number "7";
CM025020.1	Genbank	CDS	32245356	32245493	.	-	2	gene_id "G4P62_014881"; transcript_id "gnl|WGS:JAAVVJ|G4P62_T024715"; gbkey "CDS"; gene "gmeb2"; locus_tag "G4P62_014881"; orig_transcript_id "gnl|WGS:JAAVVJ|G4P62_T024715"; product "transcript variant X3"; protein_id "KAF7210503.1"; exon_number "8";
CM025020.1	Genbank	CDS	32245159	32245281	.	-	2	gene_id "G4P62_014881"; transcript_id "gnl|WGS:JAAVVJ|G4P62_T024715"; gbkey "CDS"; gene "gmeb2"; locus_tag "G4P62_014881"; orig_transcript_id "gnl|WGS:JAAVVJ|G4P62_T024715"; product "transcript variant X3"; protein_id "KAF7210503.1"; exon_number "9";
CM025020.1	Genbank	CDS	32244024	32244601	.	-	2	gene_id "G4P62_014881"; transcript_id "gnl|WGS:JAAVVJ|G4P62_T024715"; gbkey "CDS"; gene "gmeb2"; locus_tag "G4P62_014881"; orig_transcript_id "gnl|WGS:JAAVVJ|G4P62_T024715"; product "transcript variant X3"; protein_id "KAF7210503.1"; exon_number "10";
CM025020.1	Genbank	start_codon	32247753	32247755	.	-	0	gene_id "G4P62_014881"; transcript_id "gnl|WGS:JAAVVJ|G4P62_T024715"; gbkey "CDS"; gene "gmeb2"; locus_tag "G4P62_014881"; orig_transcript_id "gnl|WGS:JAAVVJ|G4P62_T024715"; product "transcript variant X3"; protein_id "KAF7210503.1"; exon_number "2";
CM025020.1	Genbank	stop_codon	32244021	32244023	.	-	0	gene_id "G4P62_014881"; transcript_id "gnl|WGS:JAAVVJ|G4P62_T024715"; gbkey "CDS"; gene "gmeb2"; locus_tag "G4P62_014881"; orig_transcript_id "gnl|WGS:JAAVVJ|G4P62_T024715"; product "transcript variant X3"; protein_id "KAF7210503.1"; exon_number "10";
CM025020.1	Genbank	transcript	32242919	32248772	.	-	.	gene_id "G4P62_014881"; transcript_id "gnl|WGS:JAAVVJ|G4P62_T024716"; gbkey "mRNA"; gene "gmeb2"; locus_tag "G4P62_014881"; note "transcript variant X1"; orig_protein_id "gnl|WGS:JAAVVJ|G4P62_P024716"; orig_transcript_id "gnl|WGS:JAAVVJ|G4P62_T024716"; product "glucocorticoid modulatory element binding protein 2"; transcript_biotype "mRNA";
CM025020.1	Genbank	exon	32248514	32248772	.	-	.	gene_id "G4P62_014881"; transcript_id "gnl|WGS:JAAVVJ|G4P62_T024716"; gene "gmeb2"; locus_tag "G4P62_014881"; note "transcript variant X1"; orig_protein_id "gnl|WGS:JAAVVJ|G4P62_P024716"; orig_transcript_id "gnl|WGS:JAAVVJ|G4P62_T024716"; product "glucocorticoid modulatory element binding protein 2"; transcript_biotype "mRNA"; exon_number "1";
CM025020.1	Genbank	exon	32247613	32247763	.	-	.	gene_id "G4P62_014881"; transcript_id "gnl|WGS:JAAVVJ|G4P62_T024716"; gene "gmeb2"; locus_tag "G4P62_014881"; note "transcript variant X1"; orig_protein_id "gnl|WGS:JAAVVJ|G4P62_P024716"; orig_transcript_id "gnl|WGS:JAAVVJ|G4P62_T024716"; product "glucocorticoid modulatory element binding protein 2"; transcript_biotype "mRNA"; exon_number "2";
CM025020.1	Genbank	exon	32247229	32247314	.	-	.	gene_id "G4P62_014881"; transcript_id "gnl|WGS:JAAVVJ|G4P62_T024716"; gene "gmeb2"; locus_tag "G4P62_014881"; note "transcript variant X1"; orig_protein_id "gnl|WGS:JAAVVJ|G4P62_P024716"; orig_transcript_id "gnl|WGS:JAAVVJ|G4P62_T024716"; product "glucocorticoid modulatory element binding protein 2"; transcript_biotype "mRNA"; exon_number "3";
CM025020.1	Genbank	exon	32246946	32247064	.	-	.	gene_id "G4P62_014881"; transcript_id "gnl|WGS:JAAVVJ|G4P62_T024716"; gene "gmeb2"; locus_tag "G4P62_014881"; note "transcript variant X1"; orig_protein_id "gnl|WGS:JAAVVJ|G4P62_P024716"; orig_transcript_id "gnl|WGS:JAAVVJ|G4P62_T024716"; product "glucocorticoid modulatory element binding protein 2"; transcript_biotype "mRNA"; exon_number "4";
CM025020.1	Genbank	exon	32246154	32246257	.	-	.	gene_id "G4P62_014881"; transcript_id "gnl|WGS:JAAVVJ|G4P62_T024716"; gene "gmeb2"; locus_tag "G4P62_014881"; note "transcript variant X1"; orig_protein_id "gnl|WGS:JAAVVJ|G4P62_P024716"; orig_transcript_id "gnl|WGS:JAAVVJ|G4P62_T024716"; product "glucocorticoid modulatory element binding protein 2"; transcript_biotype "mRNA"; exon_number "5";
CM025020.1	Genbank	exon	32245762	32245919	.	-	.	gene_id "G4P62_014881"; transcript_id "gnl|WGS:JAAVVJ|G4P62_T024716"; gene "gmeb2"; locus_tag "G4P62_014881"; note "transcript variant X1"; orig_protein_id "gnl|WGS:JAAVVJ|G4P62_P024716"; orig_transcript_id "gnl|WGS:JAAVVJ|G4P62_T024716"; product "glucocorticoid modulatory element binding protein 2"; transcript_biotype "mRNA"; exon_number "6";
CM025020.1	Genbank	exon	32245570	32245638	.	-	.	gene_id "G4P62_014881"; transcript_id "gnl|WGS:JAAVVJ|G4P62_T024716"; gene "gmeb2"; locus_tag "G4P62_014881"; note "transcript variant X1"; orig_protein_id "gnl|WGS:JAAVVJ|G4P62_P024716"; orig_transcript_id "gnl|WGS:JAAVVJ|G4P62_T024716"; product "glucocorticoid modulatory element binding protein 2"; transcript_biotype "mRNA"; exon_number "7";
CM025020.1	Genbank	exon	32245356	32245493	.	-	.	gene_id "G4P62_014881"; transcript_id "gnl|WGS:JAAVVJ|G4P62_T024716"; gene "gmeb2"; locus_tag "G4P62_014881"; note "transcript variant X1"; orig_protein_id "gnl|WGS:JAAVVJ|G4P62_P024716"; orig_transcript_id "gnl|WGS:JAAVVJ|G4P62_T024716"; product "glucocorticoid modulatory element binding protein 2"; transcript_biotype "mRNA"; exon_number "8";
CM025020.1	Genbank	exon	32245159	32245281	.	-	.	gene_id "G4P62_014881"; transcript_id "gnl|WGS:JAAVVJ|G4P62_T024716"; gene "gmeb2"; locus_tag "G4P62_014881"; note "transcript variant X1"; orig_protein_id "gnl|WGS:JAAVVJ|G4P62_P024716"; orig_transcript_id "gnl|WGS:JAAVVJ|G4P62_T024716"; product "glucocorticoid modulatory element binding protein 2"; transcript_biotype "mRNA"; exon_number "9";
CM025020.1	Genbank	exon	32242919	32244601	.	-	.	gene_id "G4P62_014881"; transcript_id "gnl|WGS:JAAVVJ|G4P62_T024716"; gene "gmeb2"; locus_tag "G4P62_014881"; note "transcript variant X1"; orig_protein_id "gnl|WGS:JAAVVJ|G4P62_P024716"; orig_transcript_id "gnl|WGS:JAAVVJ|G4P62_T024716"; product "glucocorticoid modulatory element binding protein 2"; transcript_biotype "mRNA"; exon_number "10";
CM025020.1	Genbank	CDS	32247613	32247755	.	-	0	gene_id "G4P62_014881"; transcript_id "gnl|WGS:JAAVVJ|G4P62_T024716"; gbkey "CDS"; gene "gmeb2"; locus_tag "G4P62_014881"; orig_transcript_id "gnl|WGS:JAAVVJ|G4P62_T024716"; product "transcript variant X1"; protein_id "KAF7210504.1"; exon_number "2";
CM025020.1	Genbank	CDS	32247229	32247314	.	-	1	gene_id "G4P62_014881"; transcript_id "gnl|WGS:JAAVVJ|G4P62_T024716"; gbkey "CDS"; gene "gmeb2"; locus_tag "G4P62_014881"; orig_transcript_id "gnl|WGS:JAAVVJ|G4P62_T024716"; product "transcript variant X1"; protein_id "KAF7210504.1"; exon_number "3";
CM025020.1	Genbank	CDS	32246946	32247064	.	-	2	gene_id "G4P62_014881"; transcript_id "gnl|WGS:JAAVVJ|G4P62_T024716"; gbkey "CDS"; gene "gmeb2"; locus_tag "G4P62_014881"; orig_transcript_id "gnl|WGS:JAAVVJ|G4P62_T024716"; product "transcript variant X1"; protein_id "KAF7210504.1"; exon_number "4";
CM025020.1	Genbank	CDS	32246154	32246257	.	-	0	gene_id "G4P62_014881"; transcript_id "gnl|WGS:JAAVVJ|G4P62_T024716"; gbkey "CDS"; gene "gmeb2"; locus_tag "G4P62_014881"; orig_transcript_id "gnl|WGS:JAAVVJ|G4P62_T024716"; product "transcript variant X1"; protein_id "KAF7210504.1"; exon_number "5";
CM025020.1	Genbank	CDS	32245762	32245919	.	-	1	gene_id "G4P62_014881"; transcript_id "gnl|WGS:JAAVVJ|G4P62_T024716"; gbkey "CDS"; gene "gmeb2"; locus_tag "G4P62_014881"; orig_transcript_id "gnl|WGS:JAAVVJ|G4P62_T024716"; product "transcript variant X1"; protein_id "KAF7210504.1"; exon_number "6";
CM025020.1	Genbank	CDS	32245570	32245638	.	-	2	gene_id "G4P62_014881"; transcript_id "gnl|WGS:JAAVVJ|G4P62_T024716"; gbkey "CDS"; gene "gmeb2"; locus_tag "G4P62_014881"; orig_transcript_id "gnl|WGS:JAAVVJ|G4P62_T024716"; product "transcript variant X1"; protein_id "KAF7210504.1"; exon_number "7";
CM025020.1	Genbank	CDS	32245356	32245493	.	-	2	gene_id "G4P62_014881"; transcript_id "gnl|WGS:JAAVVJ|G4P62_T024716"; gbkey "CDS"; gene "gmeb2"; locus_tag "G4P62_014881"; orig_transcript_id "gnl|WGS:JAAVVJ|G4P62_T024716"; product "transcript variant X1"; protein_id "KAF7210504.1"; exon_number "8";
CM025020.1	Genbank	CDS	32245159	32245281	.	-	2	gene_id "G4P62_014881"; transcript_id "gnl|WGS:JAAVVJ|G4P62_T024716"; gbkey "CDS"; gene "gmeb2"; locus_tag "G4P62_014881"; orig_transcript_id "gnl|WGS:JAAVVJ|G4P62_T024716"; product "transcript variant X1"; protein_id "KAF7210504.1"; exon_number "9";
CM025020.1	Genbank	CDS	32244024	32244601	.	-	2	gene_id "G4P62_014881"; transcript_id "gnl|WGS:JAAVVJ|G4P62_T024716"; gbkey "CDS"; gene "gmeb2"; locus_tag "G4P62_014881"; orig_transcript_id "gnl|WGS:JAAVVJ|G4P62_T024716"; product "transcript variant X1"; protein_id "KAF7210504.1"; exon_number "10";
CM025020.1	Genbank	start_codon	32247753	32247755	.	-	0	gene_id "G4P62_014881"; transcript_id "gnl|WGS:JAAVVJ|G4P62_T024716"; gbkey "CDS"; gene "gmeb2"; locus_tag "G4P62_014881"; orig_transcript_id "gnl|WGS:JAAVVJ|G4P62_T024716"; product "transcript variant X1"; protein_id "KAF7210504.1"; exon_number "2";
CM025020.1	Genbank	stop_codon	32244021	32244023	.	-	0	gene_id "G4P62_014881"; transcript_id "gnl|WGS:JAAVVJ|G4P62_T024716"; gbkey "CDS"; gene "gmeb2"; locus_tag "G4P62_014881"; orig_transcript_id "gnl|WGS:JAAVVJ|G4P62_T024716"; product "transcript variant X1"; protein_id "KAF7210504.1"; exon_number "10";
CM025020.1	Genbank	gene	32249512	32254878	.	+	.	gene_id "G4P62_014882"; transcript_id ""; description "uncharacterized protein YJR142W-like isoform X1"; gbkey "Gene"; gene_biotype "protein_coding"; locus_tag "G4P62_014882"; note "LOC107391367";
CM025020.1	Genbank	transcript	32249512	32254878	.	+	.	gene_id "G4P62_014882"; transcript_id "gnl|WGS:JAAVVJ|G4P62_T024717"; gbkey "mRNA"; locus_tag "G4P62_014882"; note "transcript variant X1"; orig_protein_id "gnl|WGS:JAAVVJ|G4P62_P024717"; orig_transcript_id "gnl|WGS:JAAVVJ|G4P62_T024717"; product "uncharacterized protein YJR142W-like"; transcript_biotype "mRNA";
CM025020.1	Genbank	exon	32249512	32249612	.	+	.	gene_id "G4P62_014882"; transcript_id "gnl|WGS:JAAVVJ|G4P62_T024717"; locus_tag "G4P62_014882"; note "transcript variant X1"; orig_protein_id "gnl|WGS:JAAVVJ|G4P62_P024717"; orig_transcript_id "gnl|WGS:JAAVVJ|G4P62_T024717"; product "uncharacterized protein YJR142W-like"; transcript_biotype "mRNA"; exon_number "1";
CM025020.1	Genbank	exon	32249682	32249923	.	+	.	gene_id "G4P62_014882"; transcript_id "gnl|WGS:JAAVVJ|G4P62_T024717"; locus_tag "G4P62_014882"; note "transcript variant X1"; orig_protein_id "gnl|WGS:JAAVVJ|G4P62_P024717"; orig_transcript_id "gnl|WGS:JAAVVJ|G4P62_T024717"; product "uncharacterized protein YJR142W-like"; transcript_biotype "mRNA"; exon_number "2";
CM025020.1	Genbank	exon	32250326	32250389	.	+	.	gene_id "G4P62_014882"; transcript_id "gnl|WGS:JAAVVJ|G4P62_T024717"; locus_tag "G4P62_014882"; note "transcript variant X1"; orig_protein_id "gnl|WGS:JAAVVJ|G4P62_P024717"; orig_transcript_id "gnl|WGS:JAAVVJ|G4P62_T024717"; product "uncharacterized protein YJR142W-like"; transcript_biotype "mRNA"; exon_number "3";
CM025020.1	Genbank	exon	32250466	32250596	.	+	.	gene_id "G4P62_014882"; transcript_id "gnl|WGS:JAAVVJ|G4P62_T024717"; locus_tag "G4P62_014882"; note "transcript variant X1"; orig_protein_id "gnl|WGS:JAAVVJ|G4P62_P024717"; orig_transcript_id "gnl|WGS:JAAVVJ|G4P62_T024717"; product "uncharacterized protein YJR142W-like"; transcript_biotype "mRNA"; exon_number "4";
CM025020.1	Genbank	exon	32250797	32250915	.	+	.	gene_id "G4P62_014882"; transcript_id "gnl|WGS:JAAVVJ|G4P62_T024717"; locus_tag "G4P62_014882"; note "transcript variant X1"; orig_protein_id "gnl|WGS:JAAVVJ|G4P62_P024717"; orig_transcript_id "gnl|WGS:JAAVVJ|G4P62_T024717"; product "uncharacterized protein YJR142W-like"; transcript_biotype "mRNA"; exon_number "5";
CM025020.1	Genbank	exon	32253792	32253924	.	+	.	gene_id "G4P62_014882"; transcript_id "gnl|WGS:JAAVVJ|G4P62_T024717"; locus_tag "G4P62_014882"; note "transcript variant X1"; orig_protein_id "gnl|WGS:JAAVVJ|G4P62_P024717"; orig_transcript_id "gnl|WGS:JAAVVJ|G4P62_T024717"; product "uncharacterized protein YJR142W-like"; transcript_biotype "mRNA"; exon_number "6";
CM025020.1	Genbank	exon	32253997	32254093	.	+	.	gene_id "G4P62_014882"; transcript_id "gnl|WGS:JAAVVJ|G4P62_T024717"; locus_tag "G4P62_014882"; note "transcript variant X1"; orig_protein_id "gnl|WGS:JAAVVJ|G4P62_P024717"; orig_transcript_id "gnl|WGS:JAAVVJ|G4P62_T024717"; product "uncharacterized protein YJR142W-like"; transcript_biotype "mRNA"; exon_number "7";
CM025020.1	Genbank	exon	32254161	32254878	.	+	.	gene_id "G4P62_014882"; transcript_id "gnl|WGS:JAAVVJ|G4P62_T024717"; locus_tag "G4P62_014882"; note "transcript variant X1"; orig_protein_id "gnl|WGS:JAAVVJ|G4P62_P024717"; orig_transcript_id "gnl|WGS:JAAVVJ|G4P62_T024717"; product "uncharacterized protein YJR142W-like"; transcript_biotype "mRNA"; exon_number "8";
CM025020.1	Genbank	CDS	32249537	32249612	.	+	0	gene_id "G4P62_014882"; transcript_id "gnl|WGS:JAAVVJ|G4P62_T024717"; gbkey "CDS"; locus_tag "G4P62_014882"; orig_transcript_id "gnl|WGS:JAAVVJ|G4P62_T024717"; product "transcript variant X1"; protein_id "KAF7210505.1"; exon_number "1";
CM025020.1	Genbank	CDS	32249682	32249923	.	+	2	gene_id "G4P62_014882"; transcript_id "gnl|WGS:JAAVVJ|G4P62_T024717"; gbkey "CDS"; locus_tag "G4P62_014882"; orig_transcript_id "gnl|WGS:JAAVVJ|G4P62_T024717"; product "transcript variant X1"; protein_id "KAF7210505.1"; exon_number "2";
CM025020.1	Genbank	CDS	32250326	32250389	.	+	0	gene_id "G4P62_014882"; transcript_id "gnl|WGS:JAAVVJ|G4P62_T024717"; gbkey "CDS"; locus_tag "G4P62_014882"; orig_transcript_id "gnl|WGS:JAAVVJ|G4P62_T024717"; product "transcript variant X1"; protein_id "KAF7210505.1"; exon_number "3";
CM025020.1	Genbank	CDS	32250466	32250596	.	+	2	gene_id "G4P62_014882"; transcript_id "gnl|WGS:JAAVVJ|G4P62_T024717"; gbkey "CDS"; locus_tag "G4P62_014882"; orig_transcript_id "gnl|WGS:JAAVVJ|G4P62_T024717"; product "transcript variant X1"; protein_id "KAF7210505.1"; exon_number "4";
CM025020.1	Genbank	CDS	32250797	32250915	.	+	0	gene_id "G4P62_014882"; transcript_id "gnl|WGS:JAAVVJ|G4P62_T024717"; gbkey "CDS"; locus_tag "G4P62_014882"; orig_transcript_id "gnl|WGS:JAAVVJ|G4P62_T024717"; product "transcript variant X1"; protein_id "KAF7210505.1"; exon_number "5";
CM025020.1	Genbank	CDS	32253792	32253924	.	+	1	gene_id "G4P62_014882"; transcript_id "gnl|WGS:JAAVVJ|G4P62_T024717"; gbkey "CDS"; locus_tag "G4P62_014882"; orig_transcript_id "gnl|WGS:JAAVVJ|G4P62_T024717"; product "transcript variant X1"; protein_id "KAF7210505.1"; exon_number "6";
CM025020.1	Genbank	CDS	32253997	32254093	.	+	0	gene_id "G4P62_014882"; transcript_id "gnl|WGS:JAAVVJ|G4P62_T024717"; gbkey "CDS"; locus_tag "G4P62_014882"; orig_transcript_id "gnl|WGS:JAAVVJ|G4P62_T024717"; product "transcript variant X1"; protein_id "KAF7210505.1"; exon_number "7";
CM025020.1	Genbank	CDS	32254161	32254204	.	+	2	gene_id "G4P62_014882"; transcript_id "gnl|WGS:JAAVVJ|G4P62_T024717"; gbkey "CDS"; locus_tag "G4P62_014882"; orig_transcript_id "gnl|WGS:JAAVVJ|G4P62_T024717"; product "transcript variant X1"; protein_id "KAF7210505.1"; exon_number "8";
CM025020.1	Genbank	start_codon	32249537	32249539	.	+	0	gene_id "G4P62_014882"; transcript_id "gnl|WGS:JAAVVJ|G4P62_T024717"; gbkey "CDS"; locus_tag "G4P62_014882"; orig_transcript_id "gnl|WGS:JAAVVJ|G4P62_T024717"; product "transcript variant X1"; protein_id "KAF7210505.1"; exon_number "1";
CM025020.1	Genbank	stop_codon	32254205	32254207	.	+	0	gene_id "G4P62_014882"; transcript_id "gnl|WGS:JAAVVJ|G4P62_T024717"; gbkey "CDS"; locus_tag "G4P62_014882"; orig_transcript_id "gnl|WGS:JAAVVJ|G4P62_T024717"; product "transcript variant X1"; protein_id "KAF7210505.1"; exon_number "8";
CM025020.1	Genbank	transcript	32249512	32254878	.	+	.	gene_id "G4P62_014882"; transcript_id "gnl|WGS:JAAVVJ|G4P62_T024718"; gbkey "mRNA"; locus_tag "G4P62_014882"; note "transcript variant X2"; orig_protein_id "gnl|WGS:JAAVVJ|G4P62_P024718"; orig_transcript_id "gnl|WGS:JAAVVJ|G4P62_T024718"; product "uncharacterized protein YJR142W-like"; transcript_biotype "mRNA";
CM025020.1	Genbank	exon	32249512	32249612	.	+	.	gene_id "G4P62_014882"; transcript_id "gnl|WGS:JAAVVJ|G4P62_T024718"; locus_tag "G4P62_014882"; note "transcript variant X2"; orig_protein_id "gnl|WGS:JAAVVJ|G4P62_P024718"; orig_transcript_id "gnl|WGS:JAAVVJ|G4P62_T024718"; product "uncharacterized protein YJR142W-like"; transcript_biotype "mRNA"; exon_number "1";
CM025020.1	Genbank	exon	32249682	32249923	.	+	.	gene_id "G4P62_014882"; transcript_id "gnl|WGS:JAAVVJ|G4P62_T024718"; locus_tag "G4P62_014882"; note "transcript variant X2"; orig_protein_id "gnl|WGS:JAAVVJ|G4P62_P024718"; orig_transcript_id "gnl|WGS:JAAVVJ|G4P62_T024718"; product "uncharacterized protein YJR142W-like"; transcript_biotype "mRNA"; exon_number "2";
CM025020.1	Genbank	exon	32250326	32250389	.	+	.	gene_id "G4P62_014882"; transcript_id "gnl|WGS:JAAVVJ|G4P62_T024718"; locus_tag "G4P62_014882"; note "transcript variant X2"; orig_protein_id "gnl|WGS:JAAVVJ|G4P62_P024718"; orig_transcript_id "gnl|WGS:JAAVVJ|G4P62_T024718"; product "uncharacterized protein YJR142W-like"; transcript_biotype "mRNA"; exon_number "3";
CM025020.1	Genbank	exon	32250466	32250596	.	+	.	gene_id "G4P62_014882"; transcript_id "gnl|WGS:JAAVVJ|G4P62_T024718"; locus_tag "G4P62_014882"; note "transcript variant X2"; orig_protein_id "gnl|WGS:JAAVVJ|G4P62_P024718"; orig_transcript_id "gnl|WGS:JAAVVJ|G4P62_T024718"; product "uncharacterized protein YJR142W-like"; transcript_biotype "mRNA"; exon_number "4";
CM025020.1	Genbank	exon	32250797	32250915	.	+	.	gene_id "G4P62_014882"; transcript_id "gnl|WGS:JAAVVJ|G4P62_T024718"; locus_tag "G4P62_014882"; note "transcript variant X2"; orig_protein_id "gnl|WGS:JAAVVJ|G4P62_P024718"; orig_transcript_id "gnl|WGS:JAAVVJ|G4P62_T024718"; product "uncharacterized protein YJR142W-like"; transcript_biotype "mRNA"; exon_number "5";
CM025020.1	Genbank	exon	32253792	32253924	.	+	.	gene_id "G4P62_014882"; transcript_id "gnl|WGS:JAAVVJ|G4P62_T024718"; locus_tag "G4P62_014882"; note "transcript variant X2"; orig_protein_id "gnl|WGS:JAAVVJ|G4P62_P024718"; orig_transcript_id "gnl|WGS:JAAVVJ|G4P62_T024718"; product "uncharacterized protein YJR142W-like"; transcript_biotype "mRNA"; exon_number "6";
CM025020.1	Genbank	exon	32254161	32254878	.	+	.	gene_id "G4P62_014882"; transcript_id "gnl|WGS:JAAVVJ|G4P62_T024718"; locus_tag "G4P62_014882"; note "transcript variant X2"; orig_protein_id "gnl|WGS:JAAVVJ|G4P62_P024718"; orig_transcript_id "gnl|WGS:JAAVVJ|G4P62_T024718"; product "uncharacterized protein YJR142W-like"; transcript_biotype "mRNA"; exon_number "7";
CM025020.1	Genbank	CDS	32249537	32249612	.	+	0	gene_id "G4P62_014882"; transcript_id "gnl|WGS:JAAVVJ|G4P62_T024718"; gbkey "CDS"; locus_tag "G4P62_014882"; orig_transcript_id "gnl|WGS:JAAVVJ|G4P62_T024718"; product "transcript variant X2"; protein_id "KAF7210506.1"; exon_number "1";
CM025020.1	Genbank	CDS	32249682	32249923	.	+	2	gene_id "G4P62_014882"; transcript_id "gnl|WGS:JAAVVJ|G4P62_T024718"; gbkey "CDS"; locus_tag "G4P62_014882"; orig_transcript_id "gnl|WGS:JAAVVJ|G4P62_T024718"; product "transcript variant X2"; protein_id "KAF7210506.1"; exon_number "2";
CM025020.1	Genbank	CDS	32250326	32250389	.	+	0	gene_id "G4P62_014882"; transcript_id "gnl|WGS:JAAVVJ|G4P62_T024718"; gbkey "CDS"; locus_tag "G4P62_014882"; orig_transcript_id "gnl|WGS:JAAVVJ|G4P62_T024718"; product "transcript variant X2"; protein_id "KAF7210506.1"; exon_number "3";
CM025020.1	Genbank	CDS	32250466	32250596	.	+	2	gene_id "G4P62_014882"; transcript_id "gnl|WGS:JAAVVJ|G4P62_T024718"; gbkey "CDS"; locus_tag "G4P62_014882"; orig_transcript_id "gnl|WGS:JAAVVJ|G4P62_T024718"; product "transcript variant X2"; protein_id "KAF7210506.1"; exon_number "4";
CM025020.1	Genbank	CDS	32250797	32250915	.	+	0	gene_id "G4P62_014882"; transcript_id "gnl|WGS:JAAVVJ|G4P62_T024718"; gbkey "CDS"; locus_tag "G4P62_014882"; orig_transcript_id "gnl|WGS:JAAVVJ|G4P62_T024718"; product "transcript variant X2"; protein_id "KAF7210506.1"; exon_number "5";
CM025020.1	Genbank	CDS	32253792	32253924	.	+	1	gene_id "G4P62_014882"; transcript_id "gnl|WGS:JAAVVJ|G4P62_T024718"; gbkey "CDS"; locus_tag "G4P62_014882"; orig_transcript_id "gnl|WGS:JAAVVJ|G4P62_T024718"; product "transcript variant X2"; protein_id "KAF7210506.1"; exon_number "6";
CM025020.1	Genbank	CDS	32254161	32254292	.	+	0	gene_id "G4P62_014882"; transcript_id "gnl|WGS:JAAVVJ|G4P62_T024718"; gbkey "CDS"; locus_tag "G4P62_014882"; orig_transcript_id "gnl|WGS:JAAVVJ|G4P62_T024718"; product "transcript variant X2"; protein_id "KAF7210506.1"; exon_number "7";
CM025020.1	Genbank	start_codon	32249537	32249539	.	+	0	gene_id "G4P62_014882"; transcript_id "gnl|WGS:JAAVVJ|G4P62_T024718"; gbkey "CDS"; locus_tag "G4P62_014882"; orig_transcript_id "gnl|WGS:JAAVVJ|G4P62_T024718"; product "transcript variant X2"; protein_id "KAF7210506.1"; exon_number "1";
CM025020.1	Genbank	stop_codon	32254293	32254295	.	+	0	gene_id "G4P62_014882"; transcript_id "gnl|WGS:JAAVVJ|G4P62_T024718"; gbkey "CDS"; locus_tag "G4P62_014882"; orig_transcript_id "gnl|WGS:JAAVVJ|G4P62_T024718"; product "transcript variant X2"; protein_id "KAF7210506.1"; exon_number "7";
CM025020.1	Genbank	gene	32256499	32263616	.	-	.	gene_id "G4P62_014883"; transcript_id ""; description "rho-related GTP-binding protein RhoA-C"; gbkey "Gene"; gene_biotype "protein_coding"; locus_tag "G4P62_014883"; note "LOC107391369";
CM025020.1	Genbank	transcript	32256499	32263616	.	-	.	gene_id "G4P62_014883"; transcript_id "gnl|WGS:JAAVVJ|G4P62_T024719"; gbkey "mRNA"; locus_tag "G4P62_014883"; note "transcript variant X1"; orig_protein_id "gnl|WGS:JAAVVJ|G4P62_P024719"; orig_transcript_id "gnl|WGS:JAAVVJ|G4P62_T024719"; product "rho-related GTP-binding protein RhoA-C"; transcript_biotype "mRNA";
CM025020.1	Genbank	exon	32263474	32263616	.	-	.	gene_id "G4P62_014883"; transcript_id "gnl|WGS:JAAVVJ|G4P62_T024719"; locus_tag "G4P62_014883"; note "transcript variant X1"; orig_protein_id "gnl|WGS:JAAVVJ|G4P62_P024719"; orig_transcript_id "gnl|WGS:JAAVVJ|G4P62_T024719"; product "rho-related GTP-binding protein RhoA-C"; transcript_biotype "mRNA"; exon_number "1";
CM025020.1	Genbank	exon	32258794	32258949	.	-	.	gene_id "G4P62_014883"; transcript_id "gnl|WGS:JAAVVJ|G4P62_T024719"; locus_tag "G4P62_014883"; note "transcript variant X1"; orig_protein_id "gnl|WGS:JAAVVJ|G4P62_P024719"; orig_transcript_id "gnl|WGS:JAAVVJ|G4P62_T024719"; product "rho-related GTP-binding protein RhoA-C"; transcript_biotype "mRNA"; exon_number "2";
CM025020.1	Genbank	exon	32258588	32258708	.	-	.	gene_id "G4P62_014883"; transcript_id "gnl|WGS:JAAVVJ|G4P62_T024719"; locus_tag "G4P62_014883"; note "transcript variant X1"; orig_protein_id "gnl|WGS:JAAVVJ|G4P62_P024719"; orig_transcript_id "gnl|WGS:JAAVVJ|G4P62_T024719"; product "rho-related GTP-binding protein RhoA-C"; transcript_biotype "mRNA"; exon_number "3";
CM025020.1	Genbank	exon	32258375	32258505	.	-	.	gene_id "G4P62_014883"; transcript_id "gnl|WGS:JAAVVJ|G4P62_T024719"; locus_tag "G4P62_014883"; note "transcript variant X1"; orig_protein_id "gnl|WGS:JAAVVJ|G4P62_P024719"; orig_transcript_id "gnl|WGS:JAAVVJ|G4P62_T024719"; product "rho-related GTP-binding protein RhoA-C"; transcript_biotype "mRNA"; exon_number "4";
CM025020.1	Genbank	exon	32256499	32257908	.	-	.	gene_id "G4P62_014883"; transcript_id "gnl|WGS:JAAVVJ|G4P62_T024719"; locus_tag "G4P62_014883"; note "transcript variant X1"; orig_protein_id "gnl|WGS:JAAVVJ|G4P62_P024719"; orig_transcript_id "gnl|WGS:JAAVVJ|G4P62_T024719"; product "rho-related GTP-binding protein RhoA-C"; transcript_biotype "mRNA"; exon_number "5";
CM025020.1	Genbank	CDS	32258794	32258949	.	-	0	gene_id "G4P62_014883"; transcript_id "gnl|WGS:JAAVVJ|G4P62_T024719"; gbkey "CDS"; locus_tag "G4P62_014883"; orig_transcript_id "gnl|WGS:JAAVVJ|G4P62_T024719"; product "transcript variant X1"; protein_id "KAF7210507.1"; exon_number "2";
CM025020.1	Genbank	CDS	32258588	32258708	.	-	0	gene_id "G4P62_014883"; transcript_id "gnl|WGS:JAAVVJ|G4P62_T024719"; gbkey "CDS"; locus_tag "G4P62_014883"; orig_transcript_id "gnl|WGS:JAAVVJ|G4P62_T024719"; product "transcript variant X1"; protein_id "KAF7210507.1"; exon_number "3";
CM025020.1	Genbank	CDS	32258375	32258505	.	-	2	gene_id "G4P62_014883"; transcript_id "gnl|WGS:JAAVVJ|G4P62_T024719"; gbkey "CDS"; locus_tag "G4P62_014883"; orig_transcript_id "gnl|WGS:JAAVVJ|G4P62_T024719"; product "transcript variant X1"; protein_id "KAF7210507.1"; exon_number "4";
CM025020.1	Genbank	CDS	32257738	32257908	.	-	0	gene_id "G4P62_014883"; transcript_id "gnl|WGS:JAAVVJ|G4P62_T024719"; gbkey "CDS"; locus_tag "G4P62_014883"; orig_transcript_id "gnl|WGS:JAAVVJ|G4P62_T024719"; product "transcript variant X1"; protein_id "KAF7210507.1"; exon_number "5";
CM025020.1	Genbank	start_codon	32258947	32258949	.	-	0	gene_id "G4P62_014883"; transcript_id "gnl|WGS:JAAVVJ|G4P62_T024719"; gbkey "CDS"; locus_tag "G4P62_014883"; orig_transcript_id "gnl|WGS:JAAVVJ|G4P62_T024719"; product "transcript variant X1"; protein_id "KAF7210507.1"; exon_number "2";
CM025020.1	Genbank	stop_codon	32257735	32257737	.	-	0	gene_id "G4P62_014883"; transcript_id "gnl|WGS:JAAVVJ|G4P62_T024719"; gbkey "CDS"; locus_tag "G4P62_014883"; orig_transcript_id "gnl|WGS:JAAVVJ|G4P62_T024719"; product "transcript variant X1"; protein_id "KAF7210507.1"; exon_number "5";
CM025020.1	Genbank	transcript	32256499	32263508	.	-	.	gene_id "G4P62_014883"; transcript_id "gnl|WGS:JAAVVJ|G4P62_T024720"; gbkey "mRNA"; locus_tag "G4P62_014883"; note "transcript variant X4"; orig_protein_id "gnl|WGS:JAAVVJ|G4P62_P024720"; orig_transcript_id "gnl|WGS:JAAVVJ|G4P62_T024720"; product "rho-related GTP-binding protein RhoA-C"; transcript_biotype "mRNA";
CM025020.1	Genbank	exon	32263484	32263508	.	-	.	gene_id "G4P62_014883"; transcript_id "gnl|WGS:JAAVVJ|G4P62_T024720"; locus_tag "G4P62_014883"; note "transcript variant X4"; orig_protein_id "gnl|WGS:JAAVVJ|G4P62_P024720"; orig_transcript_id "gnl|WGS:JAAVVJ|G4P62_T024720"; product "rho-related GTP-binding protein RhoA-C"; transcript_biotype "mRNA"; exon_number "1";
CM025020.1	Genbank	exon	32258794	32258949	.	-	.	gene_id "G4P62_014883"; transcript_id "gnl|WGS:JAAVVJ|G4P62_T024720"; locus_tag "G4P62_014883"; note "transcript variant X4"; orig_protein_id "gnl|WGS:JAAVVJ|G4P62_P024720"; orig_transcript_id "gnl|WGS:JAAVVJ|G4P62_T024720"; product "rho-related GTP-binding protein RhoA-C"; transcript_biotype "mRNA"; exon_number "2";
CM025020.1	Genbank	exon	32258588	32258708	.	-	.	gene_id "G4P62_014883"; transcript_id "gnl|WGS:JAAVVJ|G4P62_T024720"; locus_tag "G4P62_014883"; note "transcript variant X4"; orig_protein_id "gnl|WGS:JAAVVJ|G4P62_P024720"; orig_transcript_id "gnl|WGS:JAAVVJ|G4P62_T024720"; product "rho-related GTP-binding protein RhoA-C"; transcript_biotype "mRNA"; exon_number "3";
CM025020.1	Genbank	exon	32258375	32258505	.	-	.	gene_id "G4P62_014883"; transcript_id "gnl|WGS:JAAVVJ|G4P62_T024720"; locus_tag "G4P62_014883"; note "transcript variant X4"; orig_protein_id "gnl|WGS:JAAVVJ|G4P62_P024720"; orig_transcript_id "gnl|WGS:JAAVVJ|G4P62_T024720"; product "rho-related GTP-binding protein RhoA-C"; transcript_biotype "mRNA"; exon_number "4";
CM025020.1	Genbank	exon	32256499	32257908	.	-	.	gene_id "G4P62_014883"; transcript_id "gnl|WGS:JAAVVJ|G4P62_T024720"; locus_tag "G4P62_014883"; note "transcript variant X4"; orig_protein_id "gnl|WGS:JAAVVJ|G4P62_P024720"; orig_transcript_id "gnl|WGS:JAAVVJ|G4P62_T024720"; product "rho-related GTP-binding protein RhoA-C"; transcript_biotype "mRNA"; exon_number "5";
CM025020.1	Genbank	CDS	32258794	32258949	.	-	0	gene_id "G4P62_014883"; transcript_id "gnl|WGS:JAAVVJ|G4P62_T024720"; gbkey "CDS"; locus_tag "G4P62_014883"; orig_transcript_id "gnl|WGS:JAAVVJ|G4P62_T024720"; product "transcript variant X4"; protein_id "KAF7210508.1"; exon_number "2";
CM025020.1	Genbank	CDS	32258588	32258708	.	-	0	gene_id "G4P62_014883"; transcript_id "gnl|WGS:JAAVVJ|G4P62_T024720"; gbkey "CDS"; locus_tag "G4P62_014883"; orig_transcript_id "gnl|WGS:JAAVVJ|G4P62_T024720"; product "transcript variant X4"; protein_id "KAF7210508.1"; exon_number "3";
CM025020.1	Genbank	CDS	32258375	32258505	.	-	2	gene_id "G4P62_014883"; transcript_id "gnl|WGS:JAAVVJ|G4P62_T024720"; gbkey "CDS"; locus_tag "G4P62_014883"; orig_transcript_id "gnl|WGS:JAAVVJ|G4P62_T024720"; product "transcript variant X4"; protein_id "KAF7210508.1"; exon_number "4";
CM025020.1	Genbank	CDS	32257738	32257908	.	-	0	gene_id "G4P62_014883"; transcript_id "gnl|WGS:JAAVVJ|G4P62_T024720"; gbkey "CDS"; locus_tag "G4P62_014883"; orig_transcript_id "gnl|WGS:JAAVVJ|G4P62_T024720"; product "transcript variant X4"; protein_id "KAF7210508.1"; exon_number "5";
CM025020.1	Genbank	start_codon	32258947	32258949	.	-	0	gene_id "G4P62_014883"; transcript_id "gnl|WGS:JAAVVJ|G4P62_T024720"; gbkey "CDS"; locus_tag "G4P62_014883"; orig_transcript_id "gnl|WGS:JAAVVJ|G4P62_T024720"; product "transcript variant X4"; protein_id "KAF7210508.1"; exon_number "2";
CM025020.1	Genbank	stop_codon	32257735	32257737	.	-	0	gene_id "G4P62_014883"; transcript_id "gnl|WGS:JAAVVJ|G4P62_T024720"; gbkey "CDS"; locus_tag "G4P62_014883"; orig_transcript_id "gnl|WGS:JAAVVJ|G4P62_T024720"; product "transcript variant X4"; protein_id "KAF7210508.1"; exon_number "5";
CM025020.1	Genbank	transcript	32256499	32263498	.	-	.	gene_id "G4P62_014883"; transcript_id "gnl|WGS:JAAVVJ|G4P62_T024721"; gbkey "mRNA"; locus_tag "G4P62_014883"; note "transcript variant X3"; orig_protein_id "gnl|WGS:JAAVVJ|G4P62_P024721"; orig_transcript_id "gnl|WGS:JAAVVJ|G4P62_T024721"; product "rho-related GTP-binding protein RhoA-C"; transcript_biotype "mRNA";
CM025020.1	Genbank	exon	32263470	32263498	.	-	.	gene_id "G4P62_014883"; transcript_id "gnl|WGS:JAAVVJ|G4P62_T024721"; locus_tag "G4P62_014883"; note "transcript variant X3"; orig_protein_id "gnl|WGS:JAAVVJ|G4P62_P024721"; orig_transcript_id "gnl|WGS:JAAVVJ|G4P62_T024721"; product "rho-related GTP-binding protein RhoA-C"; transcript_biotype "mRNA"; exon_number "1";
CM025020.1	Genbank	exon	32258794	32258949	.	-	.	gene_id "G4P62_014883"; transcript_id "gnl|WGS:JAAVVJ|G4P62_T024721"; locus_tag "G4P62_014883"; note "transcript variant X3"; orig_protein_id "gnl|WGS:JAAVVJ|G4P62_P024721"; orig_transcript_id "gnl|WGS:JAAVVJ|G4P62_T024721"; product "rho-related GTP-binding protein RhoA-C"; transcript_biotype "mRNA"; exon_number "2";
CM025020.1	Genbank	exon	32258588	32258708	.	-	.	gene_id "G4P62_014883"; transcript_id "gnl|WGS:JAAVVJ|G4P62_T024721"; locus_tag "G4P62_014883"; note "transcript variant X3"; orig_protein_id "gnl|WGS:JAAVVJ|G4P62_P024721"; orig_transcript_id "gnl|WGS:JAAVVJ|G4P62_T024721"; product "rho-related GTP-binding protein RhoA-C"; transcript_biotype "mRNA"; exon_number "3";
CM025020.1	Genbank	exon	32258375	32258505	.	-	.	gene_id "G4P62_014883"; transcript_id "gnl|WGS:JAAVVJ|G4P62_T024721"; locus_tag "G4P62_014883"; note "transcript variant X3"; orig_protein_id "gnl|WGS:JAAVVJ|G4P62_P024721"; orig_transcript_id "gnl|WGS:JAAVVJ|G4P62_T024721"; product "rho-related GTP-binding protein RhoA-C"; transcript_biotype "mRNA"; exon_number "4";
CM025020.1	Genbank	exon	32256499	32257908	.	-	.	gene_id "G4P62_014883"; transcript_id "gnl|WGS:JAAVVJ|G4P62_T024721"; locus_tag "G4P62_014883"; note "transcript variant X3"; orig_protein_id "gnl|WGS:JAAVVJ|G4P62_P024721"; orig_transcript_id "gnl|WGS:JAAVVJ|G4P62_T024721"; product "rho-related GTP-binding protein RhoA-C"; transcript_biotype "mRNA"; exon_number "5";
CM025020.1	Genbank	CDS	32258794	32258949	.	-	0	gene_id "G4P62_014883"; transcript_id "gnl|WGS:JAAVVJ|G4P62_T024721"; gbkey "CDS"; locus_tag "G4P62_014883"; orig_transcript_id "gnl|WGS:JAAVVJ|G4P62_T024721"; product "transcript variant X3"; protein_id "KAF7210509.1"; exon_number "2";
CM025020.1	Genbank	CDS	32258588	32258708	.	-	0	gene_id "G4P62_014883"; transcript_id "gnl|WGS:JAAVVJ|G4P62_T024721"; gbkey "CDS"; locus_tag "G4P62_014883"; orig_transcript_id "gnl|WGS:JAAVVJ|G4P62_T024721"; product "transcript variant X3"; protein_id "KAF7210509.1"; exon_number "3";
CM025020.1	Genbank	CDS	32258375	32258505	.	-	2	gene_id "G4P62_014883"; transcript_id "gnl|WGS:JAAVVJ|G4P62_T024721"; gbkey "CDS"; locus_tag "G4P62_014883"; orig_transcript_id "gnl|WGS:JAAVVJ|G4P62_T024721"; product "transcript variant X3"; protein_id "KAF7210509.1"; exon_number "4";
CM025020.1	Genbank	CDS	32257738	32257908	.	-	0	gene_id "G4P62_014883"; transcript_id "gnl|WGS:JAAVVJ|G4P62_T024721"; gbkey "CDS"; locus_tag "G4P62_014883"; orig_transcript_id "gnl|WGS:JAAVVJ|G4P62_T024721"; product "transcript variant X3"; protein_id "KAF7210509.1"; exon_number "5";
CM025020.1	Genbank	start_codon	32258947	32258949	.	-	0	gene_id "G4P62_014883"; transcript_id "gnl|WGS:JAAVVJ|G4P62_T024721"; gbkey "CDS"; locus_tag "G4P62_014883"; orig_transcript_id "gnl|WGS:JAAVVJ|G4P62_T024721"; product "transcript variant X3"; protein_id "KAF7210509.1"; exon_number "2";
CM025020.1	Genbank	stop_codon	32257735	32257737	.	-	0	gene_id "G4P62_014883"; transcript_id "gnl|WGS:JAAVVJ|G4P62_T024721"; gbkey "CDS"; locus_tag "G4P62_014883"; orig_transcript_id "gnl|WGS:JAAVVJ|G4P62_T024721"; product "transcript variant X3"; protein_id "KAF7210509.1"; exon_number "5";
CM025020.1	Genbank	transcript	32256499	32260420	.	-	.	gene_id "G4P62_014883"; transcript_id "gnl|WGS:JAAVVJ|G4P62_T024722"; gbkey "mRNA"; locus_tag "G4P62_014883"; note "transcript variant X2"; orig_protein_id "gnl|WGS:JAAVVJ|G4P62_P024722"; orig_transcript_id "gnl|WGS:JAAVVJ|G4P62_T024722"; product "rho-related GTP-binding protein RhoA-C"; transcript_biotype "mRNA";
CM025020.1	Genbank	exon	32260267	32260420	.	-	.	gene_id "G4P62_014883"; transcript_id "gnl|WGS:JAAVVJ|G4P62_T024722"; locus_tag "G4P62_014883"; note "transcript variant X2"; orig_protein_id "gnl|WGS:JAAVVJ|G4P62_P024722"; orig_transcript_id "gnl|WGS:JAAVVJ|G4P62_T024722"; product "rho-related GTP-binding protein RhoA-C"; transcript_biotype "mRNA"; exon_number "1";
CM025020.1	Genbank	exon	32258794	32258949	.	-	.	gene_id "G4P62_014883"; transcript_id "gnl|WGS:JAAVVJ|G4P62_T024722"; locus_tag "G4P62_014883"; note "transcript variant X2"; orig_protein_id "gnl|WGS:JAAVVJ|G4P62_P024722"; orig_transcript_id "gnl|WGS:JAAVVJ|G4P62_T024722"; product "rho-related GTP-binding protein RhoA-C"; transcript_biotype "mRNA"; exon_number "2";
CM025020.1	Genbank	exon	32258588	32258708	.	-	.	gene_id "G4P62_014883"; transcript_id "gnl|WGS:JAAVVJ|G4P62_T024722"; locus_tag "G4P62_014883"; note "transcript variant X2"; orig_protein_id "gnl|WGS:JAAVVJ|G4P62_P024722"; orig_transcript_id "gnl|WGS:JAAVVJ|G4P62_T024722"; product "rho-related GTP-binding protein RhoA-C"; transcript_biotype "mRNA"; exon_number "3";
CM025020.1	Genbank	exon	32258375	32258505	.	-	.	gene_id "G4P62_014883"; transcript_id "gnl|WGS:JAAVVJ|G4P62_T024722"; locus_tag "G4P62_014883"; note "transcript variant X2"; orig_protein_id "gnl|WGS:JAAVVJ|G4P62_P024722"; orig_transcript_id "gnl|WGS:JAAVVJ|G4P62_T024722"; product "rho-related GTP-binding protein RhoA-C"; transcript_biotype "mRNA"; exon_number "4";
CM025020.1	Genbank	exon	32256499	32257908	.	-	.	gene_id "G4P62_014883"; transcript_id "gnl|WGS:JAAVVJ|G4P62_T024722"; locus_tag "G4P62_014883"; note "transcript variant X2"; orig_protein_id "gnl|WGS:JAAVVJ|G4P62_P024722"; orig_transcript_id "gnl|WGS:JAAVVJ|G4P62_T024722"; product "rho-related GTP-binding protein RhoA-C"; transcript_biotype "mRNA"; exon_number "5";
CM025020.1	Genbank	CDS	32258794	32258949	.	-	0	gene_id "G4P62_014883"; transcript_id "gnl|WGS:JAAVVJ|G4P62_T024722"; gbkey "CDS"; locus_tag "G4P62_014883"; orig_transcript_id "gnl|WGS:JAAVVJ|G4P62_T024722"; product "transcript variant X2"; protein_id "KAF7210510.1"; exon_number "2";
CM025020.1	Genbank	CDS	32258588	32258708	.	-	0	gene_id "G4P62_014883"; transcript_id "gnl|WGS:JAAVVJ|G4P62_T024722"; gbkey "CDS"; locus_tag "G4P62_014883"; orig_transcript_id "gnl|WGS:JAAVVJ|G4P62_T024722"; product "transcript variant X2"; protein_id "KAF7210510.1"; exon_number "3";
CM025020.1	Genbank	CDS	32258375	32258505	.	-	2	gene_id "G4P62_014883"; transcript_id "gnl|WGS:JAAVVJ|G4P62_T024722"; gbkey "CDS"; locus_tag "G4P62_014883"; orig_transcript_id "gnl|WGS:JAAVVJ|G4P62_T024722"; product "transcript variant X2"; protein_id "KAF7210510.1"; exon_number "4";
CM025020.1	Genbank	CDS	32257738	32257908	.	-	0	gene_id "G4P62_014883"; transcript_id "gnl|WGS:JAAVVJ|G4P62_T024722"; gbkey "CDS"; locus_tag "G4P62_014883"; orig_transcript_id "gnl|WGS:JAAVVJ|G4P62_T024722"; product "transcript variant X2"; protein_id "KAF7210510.1"; exon_number "5";
CM025020.1	Genbank	start_codon	32258947	32258949	.	-	0	gene_id "G4P62_014883"; transcript_id "gnl|WGS:JAAVVJ|G4P62_T024722"; gbkey "CDS"; locus_tag "G4P62_014883"; orig_transcript_id "gnl|WGS:JAAVVJ|G4P62_T024722"; product "transcript variant X2"; protein_id "KAF7210510.1"; exon_number "2";
CM025020.1	Genbank	stop_codon	32257735	32257737	.	-	0	gene_id "G4P62_014883"; transcript_id "gnl|WGS:JAAVVJ|G4P62_T024722"; gbkey "CDS"; locus_tag "G4P62_014883"; orig_transcript_id "gnl|WGS:JAAVVJ|G4P62_T024722"; product "transcript variant X2"; protein_id "KAF7210510.1"; exon_number "5";
CM025020.1	Genbank	gene	32273009	32278957	.	+	.	gene_id "G4P62_014884"; transcript_id ""; description "targeting protein for Xklp2 isoform X1"; gbkey "Gene"; gene "tpx2"; gene_biotype "protein_coding"; locus_tag "G4P62_014884";
CM025020.1	Genbank	transcript	32273009	32278957	.	+	.	gene_id "G4P62_014884"; transcript_id "gnl|WGS:JAAVVJ|G4P62_T024723"; gbkey "mRNA"; gene "tpx2"; locus_tag "G4P62_014884"; note "microtubule-associated; transcript variant X2"; orig_protein_id "gnl|WGS:JAAVVJ|G4P62_P024723"; orig_transcript_id "gnl|WGS:JAAVVJ|G4P62_T024723"; product "TPX2"; transcript_biotype "mRNA";
CM025020.1	Genbank	exon	32273009	32273151	.	+	.	gene_id "G4P62_014884"; transcript_id "gnl|WGS:JAAVVJ|G4P62_T024723"; gene "tpx2"; locus_tag "G4P62_014884"; note "microtubule-associated; transcript variant X2"; orig_protein_id "gnl|WGS:JAAVVJ|G4P62_P024723"; orig_transcript_id "gnl|WGS:JAAVVJ|G4P62_T024723"; product "TPX2"; transcript_biotype "mRNA"; exon_number "1";
CM025020.1	Genbank	exon	32273330	32273474	.	+	.	gene_id "G4P62_014884"; transcript_id "gnl|WGS:JAAVVJ|G4P62_T024723"; gene "tpx2"; locus_tag "G4P62_014884"; note "microtubule-associated; transcript variant X2"; orig_protein_id "gnl|WGS:JAAVVJ|G4P62_P024723"; orig_transcript_id "gnl|WGS:JAAVVJ|G4P62_T024723"; product "TPX2"; transcript_biotype "mRNA"; exon_number "2";
CM025020.1	Genbank	exon	32274213	32274344	.	+	.	gene_id "G4P62_014884"; transcript_id "gnl|WGS:JAAVVJ|G4P62_T024723"; gene "tpx2"; locus_tag "G4P62_014884"; note "microtubule-associated; transcript variant X2"; orig_protein_id "gnl|WGS:JAAVVJ|G4P62_P024723"; orig_transcript_id "gnl|WGS:JAAVVJ|G4P62_T024723"; product "TPX2"; transcript_biotype "mRNA"; exon_number "3";
CM025020.1	Genbank	exon	32274421	32274529	.	+	.	gene_id "G4P62_014884"; transcript_id "gnl|WGS:JAAVVJ|G4P62_T024723"; gene "tpx2"; locus_tag "G4P62_014884"; note "microtubule-associated; transcript variant X2"; orig_protein_id "gnl|WGS:JAAVVJ|G4P62_P024723"; orig_transcript_id "gnl|WGS:JAAVVJ|G4P62_T024723"; product "TPX2"; transcript_biotype "mRNA"; exon_number "4";
CM025020.1	Genbank	exon	32274612	32274671	.	+	.	gene_id "G4P62_014884"; transcript_id "gnl|WGS:JAAVVJ|G4P62_T024723"; gene "tpx2"; locus_tag "G4P62_014884"; note "microtubule-associated; transcript variant X2"; orig_protein_id "gnl|WGS:JAAVVJ|G4P62_P024723"; orig_transcript_id "gnl|WGS:JAAVVJ|G4P62_T024723"; product "TPX2"; transcript_biotype "mRNA"; exon_number "5";
CM025020.1	Genbank	exon	32274786	32274896	.	+	.	gene_id "G4P62_014884"; transcript_id "gnl|WGS:JAAVVJ|G4P62_T024723"; gene "tpx2"; locus_tag "G4P62_014884"; note "microtubule-associated; transcript variant X2"; orig_protein_id "gnl|WGS:JAAVVJ|G4P62_P024723"; orig_transcript_id "gnl|WGS:JAAVVJ|G4P62_T024723"; product "TPX2"; transcript_biotype "mRNA"; exon_number "6";
CM025020.1	Genbank	exon	32275329	32275438	.	+	.	gene_id "G4P62_014884"; transcript_id "gnl|WGS:JAAVVJ|G4P62_T024723"; gene "tpx2"; locus_tag "G4P62_014884"; note "microtubule-associated; transcript variant X2"; orig_protein_id "gnl|WGS:JAAVVJ|G4P62_P024723"; orig_transcript_id "gnl|WGS:JAAVVJ|G4P62_T024723"; product "TPX2"; transcript_biotype "mRNA"; exon_number "7";
CM025020.1	Genbank	exon	32275514	32275656	.	+	.	gene_id "G4P62_014884"; transcript_id "gnl|WGS:JAAVVJ|G4P62_T024723"; gene "tpx2"; locus_tag "G4P62_014884"; note "microtubule-associated; transcript variant X2"; orig_protein_id "gnl|WGS:JAAVVJ|G4P62_P024723"; orig_transcript_id "gnl|WGS:JAAVVJ|G4P62_T024723"; product "TPX2"; transcript_biotype "mRNA"; exon_number "8";
CM025020.1	Genbank	exon	32275895	32276063	.	+	.	gene_id "G4P62_014884"; transcript_id "gnl|WGS:JAAVVJ|G4P62_T024723"; gene "tpx2"; locus_tag "G4P62_014884"; note "microtubule-associated; transcript variant X2"; orig_protein_id "gnl|WGS:JAAVVJ|G4P62_P024723"; orig_transcript_id "gnl|WGS:JAAVVJ|G4P62_T024723"; product "TPX2"; transcript_biotype "mRNA"; exon_number "9";
CM025020.1	Genbank	exon	32276153	32276291	.	+	.	gene_id "G4P62_014884"; transcript_id "gnl|WGS:JAAVVJ|G4P62_T024723"; gene "tpx2"; locus_tag "G4P62_014884"; note "microtubule-associated; transcript variant X2"; orig_protein_id "gnl|WGS:JAAVVJ|G4P62_P024723"; orig_transcript_id "gnl|WGS:JAAVVJ|G4P62_T024723"; product "TPX2"; transcript_biotype "mRNA"; exon_number "10";
CM025020.1	Genbank	exon	32276885	32277104	.	+	.	gene_id "G4P62_014884"; transcript_id "gnl|WGS:JAAVVJ|G4P62_T024723"; gene "tpx2"; locus_tag "G4P62_014884"; note "microtubule-associated; transcript variant X2"; orig_protein_id "gnl|WGS:JAAVVJ|G4P62_P024723"; orig_transcript_id "gnl|WGS:JAAVVJ|G4P62_T024723"; product "TPX2"; transcript_biotype "mRNA"; exon_number "11";
CM025020.1	Genbank	exon	32277182	32277277	.	+	.	gene_id "G4P62_014884"; transcript_id "gnl|WGS:JAAVVJ|G4P62_T024723"; gene "tpx2"; locus_tag "G4P62_014884"; note "microtubule-associated; transcript variant X2"; orig_protein_id "gnl|WGS:JAAVVJ|G4P62_P024723"; orig_transcript_id "gnl|WGS:JAAVVJ|G4P62_T024723"; product "TPX2"; transcript_biotype "mRNA"; exon_number "12";
CM025020.1	Genbank	exon	32277361	32277534	.	+	.	gene_id "G4P62_014884"; transcript_id "gnl|WGS:JAAVVJ|G4P62_T024723"; gene "tpx2"; locus_tag "G4P62_014884"; note "microtubule-associated; transcript variant X2"; orig_protein_id "gnl|WGS:JAAVVJ|G4P62_P024723"; orig_transcript_id "gnl|WGS:JAAVVJ|G4P62_T024723"; product "TPX2"; transcript_biotype "mRNA"; exon_number "13";
CM025020.1	Genbank	exon	32277608	32277754	.	+	.	gene_id "G4P62_014884"; transcript_id "gnl|WGS:JAAVVJ|G4P62_T024723"; gene "tpx2"; locus_tag "G4P62_014884"; note "microtubule-associated; transcript variant X2"; orig_protein_id "gnl|WGS:JAAVVJ|G4P62_P024723"; orig_transcript_id "gnl|WGS:JAAVVJ|G4P62_T024723"; product "TPX2"; transcript_biotype "mRNA"; exon_number "14";
CM025020.1	Genbank	exon	32277834	32277945	.	+	.	gene_id "G4P62_014884"; transcript_id "gnl|WGS:JAAVVJ|G4P62_T024723"; gene "tpx2"; locus_tag "G4P62_014884"; note "microtubule-associated; transcript variant X2"; orig_protein_id "gnl|WGS:JAAVVJ|G4P62_P024723"; orig_transcript_id "gnl|WGS:JAAVVJ|G4P62_T024723"; product "TPX2"; transcript_biotype "mRNA"; exon_number "15";
CM025020.1	Genbank	exon	32278423	32278607	.	+	.	gene_id "G4P62_014884"; transcript_id "gnl|WGS:JAAVVJ|G4P62_T024723"; gene "tpx2"; locus_tag "G4P62_014884"; note "microtubule-associated; transcript variant X2"; orig_protein_id "gnl|WGS:JAAVVJ|G4P62_P024723"; orig_transcript_id "gnl|WGS:JAAVVJ|G4P62_T024723"; product "TPX2"; transcript_biotype "mRNA"; exon_number "16";
CM025020.1	Genbank	exon	32278677	32278957	.	+	.	gene_id "G4P62_014884"; transcript_id "gnl|WGS:JAAVVJ|G4P62_T024723"; gene "tpx2"; locus_tag "G4P62_014884"; note "microtubule-associated; transcript variant X2"; orig_protein_id "gnl|WGS:JAAVVJ|G4P62_P024723"; orig_transcript_id "gnl|WGS:JAAVVJ|G4P62_T024723"; product "TPX2"; transcript_biotype "mRNA"; exon_number "17";
CM025020.1	Genbank	CDS	32273360	32273474	.	+	0	gene_id "G4P62_014884"; transcript_id "gnl|WGS:JAAVVJ|G4P62_T024723"; gbkey "CDS"; gene "tpx2"; locus_tag "G4P62_014884"; orig_transcript_id "gnl|WGS:JAAVVJ|G4P62_T024723"; product "transcript variant X2"; protein_id "KAF7210511.1"; exon_number "2";
CM025020.1	Genbank	CDS	32274213	32274344	.	+	2	gene_id "G4P62_014884"; transcript_id "gnl|WGS:JAAVVJ|G4P62_T024723"; gbkey "CDS"; gene "tpx2"; locus_tag "G4P62_014884"; orig_transcript_id "gnl|WGS:JAAVVJ|G4P62_T024723"; product "transcript variant X2"; protein_id "KAF7210511.1"; exon_number "3";
CM025020.1	Genbank	CDS	32274421	32274529	.	+	2	gene_id "G4P62_014884"; transcript_id "gnl|WGS:JAAVVJ|G4P62_T024723"; gbkey "CDS"; gene "tpx2"; locus_tag "G4P62_014884"; orig_transcript_id "gnl|WGS:JAAVVJ|G4P62_T024723"; product "transcript variant X2"; protein_id "KAF7210511.1"; exon_number "4";
CM025020.1	Genbank	CDS	32274612	32274671	.	+	1	gene_id "G4P62_014884"; transcript_id "gnl|WGS:JAAVVJ|G4P62_T024723"; gbkey "CDS"; gene "tpx2"; locus_tag "G4P62_014884"; orig_transcript_id "gnl|WGS:JAAVVJ|G4P62_T024723"; product "transcript variant X2"; protein_id "KAF7210511.1"; exon_number "5";
CM025020.1	Genbank	CDS	32274786	32274896	.	+	1	gene_id "G4P62_014884"; transcript_id "gnl|WGS:JAAVVJ|G4P62_T024723"; gbkey "CDS"; gene "tpx2"; locus_tag "G4P62_014884"; orig_transcript_id "gnl|WGS:JAAVVJ|G4P62_T024723"; product "transcript variant X2"; protein_id "KAF7210511.1"; exon_number "6";
CM025020.1	Genbank	CDS	32275329	32275438	.	+	1	gene_id "G4P62_014884"; transcript_id "gnl|WGS:JAAVVJ|G4P62_T024723"; gbkey "CDS"; gene "tpx2"; locus_tag "G4P62_014884"; orig_transcript_id "gnl|WGS:JAAVVJ|G4P62_T024723"; product "transcript variant X2"; protein_id "KAF7210511.1"; exon_number "7";
CM025020.1	Genbank	CDS	32275514	32275656	.	+	2	gene_id "G4P62_014884"; transcript_id "gnl|WGS:JAAVVJ|G4P62_T024723"; gbkey "CDS"; gene "tpx2"; locus_tag "G4P62_014884"; orig_transcript_id "gnl|WGS:JAAVVJ|G4P62_T024723"; product "transcript variant X2"; protein_id "KAF7210511.1"; exon_number "8";
CM025020.1	Genbank	CDS	32275895	32276063	.	+	0	gene_id "G4P62_014884"; transcript_id "gnl|WGS:JAAVVJ|G4P62_T024723"; gbkey "CDS"; gene "tpx2"; locus_tag "G4P62_014884"; orig_transcript_id "gnl|WGS:JAAVVJ|G4P62_T024723"; product "transcript variant X2"; protein_id "KAF7210511.1"; exon_number "9";
CM025020.1	Genbank	CDS	32276153	32276291	.	+	2	gene_id "G4P62_014884"; transcript_id "gnl|WGS:JAAVVJ|G4P62_T024723"; gbkey "CDS"; gene "tpx2"; locus_tag "G4P62_014884"; orig_transcript_id "gnl|WGS:JAAVVJ|G4P62_T024723"; product "transcript variant X2"; protein_id "KAF7210511.1"; exon_number "10";
CM025020.1	Genbank	CDS	32276885	32277104	.	+	1	gene_id "G4P62_014884"; transcript_id "gnl|WGS:JAAVVJ|G4P62_T024723"; gbkey "CDS"; gene "tpx2"; locus_tag "G4P62_014884"; orig_transcript_id "gnl|WGS:JAAVVJ|G4P62_T024723"; product "transcript variant X2"; protein_id "KAF7210511.1"; exon_number "11";
CM025020.1	Genbank	CDS	32277182	32277277	.	+	0	gene_id "G4P62_014884"; transcript_id "gnl|WGS:JAAVVJ|G4P62_T024723"; gbkey "CDS"; gene "tpx2"; locus_tag "G4P62_014884"; orig_transcript_id "gnl|WGS:JAAVVJ|G4P62_T024723"; product "transcript variant X2"; protein_id "KAF7210511.1"; exon_number "12";
CM025020.1	Genbank	CDS	32277361	32277534	.	+	0	gene_id "G4P62_014884"; transcript_id "gnl|WGS:JAAVVJ|G4P62_T024723"; gbkey "CDS"; gene "tpx2"; locus_tag "G4P62_014884"; orig_transcript_id "gnl|WGS:JAAVVJ|G4P62_T024723"; product "transcript variant X2"; protein_id "KAF7210511.1"; exon_number "13";
CM025020.1	Genbank	CDS	32277608	32277754	.	+	0	gene_id "G4P62_014884"; transcript_id "gnl|WGS:JAAVVJ|G4P62_T024723"; gbkey "CDS"; gene "tpx2"; locus_tag "G4P62_014884"; orig_transcript_id "gnl|WGS:JAAVVJ|G4P62_T024723"; product "transcript variant X2"; protein_id "KAF7210511.1"; exon_number "14";
CM025020.1	Genbank	CDS	32277834	32277945	.	+	0	gene_id "G4P62_014884"; transcript_id "gnl|WGS:JAAVVJ|G4P62_T024723"; gbkey "CDS"; gene "tpx2"; locus_tag "G4P62_014884"; orig_transcript_id "gnl|WGS:JAAVVJ|G4P62_T024723"; product "transcript variant X2"; protein_id "KAF7210511.1"; exon_number "15";
CM025020.1	Genbank	CDS	32278423	32278607	.	+	2	gene_id "G4P62_014884"; transcript_id "gnl|WGS:JAAVVJ|G4P62_T024723"; gbkey "CDS"; gene "tpx2"; locus_tag "G4P62_014884"; orig_transcript_id "gnl|WGS:JAAVVJ|G4P62_T024723"; product "transcript variant X2"; protein_id "KAF7210511.1"; exon_number "16";
CM025020.1	Genbank	CDS	32278677	32278784	.	+	0	gene_id "G4P62_014884"; transcript_id "gnl|WGS:JAAVVJ|G4P62_T024723"; gbkey "CDS"; gene "tpx2"; locus_tag "G4P62_014884"; orig_transcript_id "gnl|WGS:JAAVVJ|G4P62_T024723"; product "transcript variant X2"; protein_id "KAF7210511.1"; exon_number "17";
CM025020.1	Genbank	start_codon	32273360	32273362	.	+	0	gene_id "G4P62_014884"; transcript_id "gnl|WGS:JAAVVJ|G4P62_T024723"; gbkey "CDS"; gene "tpx2"; locus_tag "G4P62_014884"; orig_transcript_id "gnl|WGS:JAAVVJ|G4P62_T024723"; product "transcript variant X2"; protein_id "KAF7210511.1"; exon_number "2";
CM025020.1	Genbank	stop_codon	32278785	32278787	.	+	0	gene_id "G4P62_014884"; transcript_id "gnl|WGS:JAAVVJ|G4P62_T024723"; gbkey "CDS"; gene "tpx2"; locus_tag "G4P62_014884"; orig_transcript_id "gnl|WGS:JAAVVJ|G4P62_T024723"; product "transcript variant X2"; protein_id "KAF7210511.1"; exon_number "17";
CM025020.1	Genbank	transcript	32273009	32278957	.	+	.	gene_id "G4P62_014884"; transcript_id "gnl|WGS:JAAVVJ|G4P62_T024724"; gbkey "mRNA"; gene "tpx2"; locus_tag "G4P62_014884"; note "microtubule-associated; transcript variant X1"; orig_protein_id "gnl|WGS:JAAVVJ|G4P62_P024724"; orig_transcript_id "gnl|WGS:JAAVVJ|G4P62_T024724"; product "TPX2"; transcript_biotype "mRNA";
CM025020.1	Genbank	exon	32273009	32273095	.	+	.	gene_id "G4P62_014884"; transcript_id "gnl|WGS:JAAVVJ|G4P62_T024724"; gene "tpx2"; locus_tag "G4P62_014884"; note "microtubule-associated; transcript variant X1"; orig_protein_id "gnl|WGS:JAAVVJ|G4P62_P024724"; orig_transcript_id "gnl|WGS:JAAVVJ|G4P62_T024724"; product "TPX2"; transcript_biotype "mRNA"; exon_number "1";
CM025020.1	Genbank	exon	32273330	32273474	.	+	.	gene_id "G4P62_014884"; transcript_id "gnl|WGS:JAAVVJ|G4P62_T024724"; gene "tpx2"; locus_tag "G4P62_014884"; note "microtubule-associated; transcript variant X1"; orig_protein_id "gnl|WGS:JAAVVJ|G4P62_P024724"; orig_transcript_id "gnl|WGS:JAAVVJ|G4P62_T024724"; product "TPX2"; transcript_biotype "mRNA"; exon_number "2";
CM025020.1	Genbank	exon	32274213	32274344	.	+	.	gene_id "G4P62_014884"; transcript_id "gnl|WGS:JAAVVJ|G4P62_T024724"; gene "tpx2"; locus_tag "G4P62_014884"; note "microtubule-associated; transcript variant X1"; orig_protein_id "gnl|WGS:JAAVVJ|G4P62_P024724"; orig_transcript_id "gnl|WGS:JAAVVJ|G4P62_T024724"; product "TPX2"; transcript_biotype "mRNA"; exon_number "3";
CM025020.1	Genbank	exon	32274421	32274529	.	+	.	gene_id "G4P62_014884"; transcript_id "gnl|WGS:JAAVVJ|G4P62_T024724"; gene "tpx2"; locus_tag "G4P62_014884"; note "microtubule-associated; transcript variant X1"; orig_protein_id "gnl|WGS:JAAVVJ|G4P62_P024724"; orig_transcript_id "gnl|WGS:JAAVVJ|G4P62_T024724"; product "TPX2"; transcript_biotype "mRNA"; exon_number "4";
CM025020.1	Genbank	exon	32274612	32274671	.	+	.	gene_id "G4P62_014884"; transcript_id "gnl|WGS:JAAVVJ|G4P62_T024724"; gene "tpx2"; locus_tag "G4P62_014884"; note "microtubule-associated; transcript variant X1"; orig_protein_id "gnl|WGS:JAAVVJ|G4P62_P024724"; orig_transcript_id "gnl|WGS:JAAVVJ|G4P62_T024724"; product "TPX2"; transcript_biotype "mRNA"; exon_number "5";
CM025020.1	Genbank	exon	32274786	32274896	.	+	.	gene_id "G4P62_014884"; transcript_id "gnl|WGS:JAAVVJ|G4P62_T024724"; gene "tpx2"; locus_tag "G4P62_014884"; note "microtubule-associated; transcript variant X1"; orig_protein_id "gnl|WGS:JAAVVJ|G4P62_P024724"; orig_transcript_id "gnl|WGS:JAAVVJ|G4P62_T024724"; product "TPX2"; transcript_biotype "mRNA"; exon_number "6";
CM025020.1	Genbank	exon	32275329	32275438	.	+	.	gene_id "G4P62_014884"; transcript_id "gnl|WGS:JAAVVJ|G4P62_T024724"; gene "tpx2"; locus_tag "G4P62_014884"; note "microtubule-associated; transcript variant X1"; orig_protein_id "gnl|WGS:JAAVVJ|G4P62_P024724"; orig_transcript_id "gnl|WGS:JAAVVJ|G4P62_T024724"; product "TPX2"; transcript_biotype "mRNA"; exon_number "7";
CM025020.1	Genbank	exon	32275514	32275656	.	+	.	gene_id "G4P62_014884"; transcript_id "gnl|WGS:JAAVVJ|G4P62_T024724"; gene "tpx2"; locus_tag "G4P62_014884"; note "microtubule-associated; transcript variant X1"; orig_protein_id "gnl|WGS:JAAVVJ|G4P62_P024724"; orig_transcript_id "gnl|WGS:JAAVVJ|G4P62_T024724"; product "TPX2"; transcript_biotype "mRNA"; exon_number "8";
CM025020.1	Genbank	exon	32275895	32276063	.	+	.	gene_id "G4P62_014884"; transcript_id "gnl|WGS:JAAVVJ|G4P62_T024724"; gene "tpx2"; locus_tag "G4P62_014884"; note "microtubule-associated; transcript variant X1"; orig_protein_id "gnl|WGS:JAAVVJ|G4P62_P024724"; orig_transcript_id "gnl|WGS:JAAVVJ|G4P62_T024724"; product "TPX2"; transcript_biotype "mRNA"; exon_number "9";
CM025020.1	Genbank	exon	32276153	32276291	.	+	.	gene_id "G4P62_014884"; transcript_id "gnl|WGS:JAAVVJ|G4P62_T024724"; gene "tpx2"; locus_tag "G4P62_014884"; note "microtubule-associated; transcript variant X1"; orig_protein_id "gnl|WGS:JAAVVJ|G4P62_P024724"; orig_transcript_id "gnl|WGS:JAAVVJ|G4P62_T024724"; product "TPX2"; transcript_biotype "mRNA"; exon_number "10";
CM025020.1	Genbank	exon	32276885	32277104	.	+	.	gene_id "G4P62_014884"; transcript_id "gnl|WGS:JAAVVJ|G4P62_T024724"; gene "tpx2"; locus_tag "G4P62_014884"; note "microtubule-associated; transcript variant X1"; orig_protein_id "gnl|WGS:JAAVVJ|G4P62_P024724"; orig_transcript_id "gnl|WGS:JAAVVJ|G4P62_T024724"; product "TPX2"; transcript_biotype "mRNA"; exon_number "11";
CM025020.1	Genbank	exon	32277182	32277277	.	+	.	gene_id "G4P62_014884"; transcript_id "gnl|WGS:JAAVVJ|G4P62_T024724"; gene "tpx2"; locus_tag "G4P62_014884"; note "microtubule-associated; transcript variant X1"; orig_protein_id "gnl|WGS:JAAVVJ|G4P62_P024724"; orig_transcript_id "gnl|WGS:JAAVVJ|G4P62_T024724"; product "TPX2"; transcript_biotype "mRNA"; exon_number "12";
CM025020.1	Genbank	exon	32277361	32277534	.	+	.	gene_id "G4P62_014884"; transcript_id "gnl|WGS:JAAVVJ|G4P62_T024724"; gene "tpx2"; locus_tag "G4P62_014884"; note "microtubule-associated; transcript variant X1"; orig_protein_id "gnl|WGS:JAAVVJ|G4P62_P024724"; orig_transcript_id "gnl|WGS:JAAVVJ|G4P62_T024724"; product "TPX2"; transcript_biotype "mRNA"; exon_number "13";
CM025020.1	Genbank	exon	32277608	32277754	.	+	.	gene_id "G4P62_014884"; transcript_id "gnl|WGS:JAAVVJ|G4P62_T024724"; gene "tpx2"; locus_tag "G4P62_014884"; note "microtubule-associated; transcript variant X1"; orig_protein_id "gnl|WGS:JAAVVJ|G4P62_P024724"; orig_transcript_id "gnl|WGS:JAAVVJ|G4P62_T024724"; product "TPX2"; transcript_biotype "mRNA"; exon_number "14";
CM025020.1	Genbank	exon	32277834	32277945	.	+	.	gene_id "G4P62_014884"; transcript_id "gnl|WGS:JAAVVJ|G4P62_T024724"; gene "tpx2"; locus_tag "G4P62_014884"; note "microtubule-associated; transcript variant X1"; orig_protein_id "gnl|WGS:JAAVVJ|G4P62_P024724"; orig_transcript_id "gnl|WGS:JAAVVJ|G4P62_T024724"; product "TPX2"; transcript_biotype "mRNA"; exon_number "15";
CM025020.1	Genbank	exon	32278423	32278607	.	+	.	gene_id "G4P62_014884"; transcript_id "gnl|WGS:JAAVVJ|G4P62_T024724"; gene "tpx2"; locus_tag "G4P62_014884"; note "microtubule-associated; transcript variant X1"; orig_protein_id "gnl|WGS:JAAVVJ|G4P62_P024724"; orig_transcript_id "gnl|WGS:JAAVVJ|G4P62_T024724"; product "TPX2"; transcript_biotype "mRNA"; exon_number "16";
CM025020.1	Genbank	exon	32278677	32278957	.	+	.	gene_id "G4P62_014884"; transcript_id "gnl|WGS:JAAVVJ|G4P62_T024724"; gene "tpx2"; locus_tag "G4P62_014884"; note "microtubule-associated; transcript variant X1"; orig_protein_id "gnl|WGS:JAAVVJ|G4P62_P024724"; orig_transcript_id "gnl|WGS:JAAVVJ|G4P62_T024724"; product "TPX2"; transcript_biotype "mRNA"; exon_number "17";
CM025020.1	Genbank	CDS	32273360	32273474	.	+	0	gene_id "G4P62_014884"; transcript_id "gnl|WGS:JAAVVJ|G4P62_T024724"; gbkey "CDS"; gene "tpx2"; locus_tag "G4P62_014884"; orig_transcript_id "gnl|WGS:JAAVVJ|G4P62_T024724"; product "transcript variant X1"; protein_id "KAF7210512.1"; exon_number "2";
CM025020.1	Genbank	CDS	32274213	32274344	.	+	2	gene_id "G4P62_014884"; transcript_id "gnl|WGS:JAAVVJ|G4P62_T024724"; gbkey "CDS"; gene "tpx2"; locus_tag "G4P62_014884"; orig_transcript_id "gnl|WGS:JAAVVJ|G4P62_T024724"; product "transcript variant X1"; protein_id "KAF7210512.1"; exon_number "3";
CM025020.1	Genbank	CDS	32274421	32274529	.	+	2	gene_id "G4P62_014884"; transcript_id "gnl|WGS:JAAVVJ|G4P62_T024724"; gbkey "CDS"; gene "tpx2"; locus_tag "G4P62_014884"; orig_transcript_id "gnl|WGS:JAAVVJ|G4P62_T024724"; product "transcript variant X1"; protein_id "KAF7210512.1"; exon_number "4";
CM025020.1	Genbank	CDS	32274612	32274671	.	+	1	gene_id "G4P62_014884"; transcript_id "gnl|WGS:JAAVVJ|G4P62_T024724"; gbkey "CDS"; gene "tpx2"; locus_tag "G4P62_014884"; orig_transcript_id "gnl|WGS:JAAVVJ|G4P62_T024724"; product "transcript variant X1"; protein_id "KAF7210512.1"; exon_number "5";
CM025020.1	Genbank	CDS	32274786	32274896	.	+	1	gene_id "G4P62_014884"; transcript_id "gnl|WGS:JAAVVJ|G4P62_T024724"; gbkey "CDS"; gene "tpx2"; locus_tag "G4P62_014884"; orig_transcript_id "gnl|WGS:JAAVVJ|G4P62_T024724"; product "transcript variant X1"; protein_id "KAF7210512.1"; exon_number "6";
CM025020.1	Genbank	CDS	32275329	32275438	.	+	1	gene_id "G4P62_014884"; transcript_id "gnl|WGS:JAAVVJ|G4P62_T024724"; gbkey "CDS"; gene "tpx2"; locus_tag "G4P62_014884"; orig_transcript_id "gnl|WGS:JAAVVJ|G4P62_T024724"; product "transcript variant X1"; protein_id "KAF7210512.1"; exon_number "7";
CM025020.1	Genbank	CDS	32275514	32275656	.	+	2	gene_id "G4P62_014884"; transcript_id "gnl|WGS:JAAVVJ|G4P62_T024724"; gbkey "CDS"; gene "tpx2"; locus_tag "G4P62_014884"; orig_transcript_id "gnl|WGS:JAAVVJ|G4P62_T024724"; product "transcript variant X1"; protein_id "KAF7210512.1"; exon_number "8";
CM025020.1	Genbank	CDS	32275895	32276063	.	+	0	gene_id "G4P62_014884"; transcript_id "gnl|WGS:JAAVVJ|G4P62_T024724"; gbkey "CDS"; gene "tpx2"; locus_tag "G4P62_014884"; orig_transcript_id "gnl|WGS:JAAVVJ|G4P62_T024724"; product "transcript variant X1"; protein_id "KAF7210512.1"; exon_number "9";
CM025020.1	Genbank	CDS	32276153	32276291	.	+	2	gene_id "G4P62_014884"; transcript_id "gnl|WGS:JAAVVJ|G4P62_T024724"; gbkey "CDS"; gene "tpx2"; locus_tag "G4P62_014884"; orig_transcript_id "gnl|WGS:JAAVVJ|G4P62_T024724"; product "transcript variant X1"; protein_id "KAF7210512.1"; exon_number "10";
CM025020.1	Genbank	CDS	32276885	32277104	.	+	1	gene_id "G4P62_014884"; transcript_id "gnl|WGS:JAAVVJ|G4P62_T024724"; gbkey "CDS"; gene "tpx2"; locus_tag "G4P62_014884"; orig_transcript_id "gnl|WGS:JAAVVJ|G4P62_T024724"; product "transcript variant X1"; protein_id "KAF7210512.1"; exon_number "11";
CM025020.1	Genbank	CDS	32277182	32277277	.	+	0	gene_id "G4P62_014884"; transcript_id "gnl|WGS:JAAVVJ|G4P62_T024724"; gbkey "CDS"; gene "tpx2"; locus_tag "G4P62_014884"; orig_transcript_id "gnl|WGS:JAAVVJ|G4P62_T024724"; product "transcript variant X1"; protein_id "KAF7210512.1"; exon_number "12";
CM025020.1	Genbank	CDS	32277361	32277534	.	+	0	gene_id "G4P62_014884"; transcript_id "gnl|WGS:JAAVVJ|G4P62_T024724"; gbkey "CDS"; gene "tpx2"; locus_tag "G4P62_014884"; orig_transcript_id "gnl|WGS:JAAVVJ|G4P62_T024724"; product "transcript variant X1"; protein_id "KAF7210512.1"; exon_number "13";
CM025020.1	Genbank	CDS	32277608	32277754	.	+	0	gene_id "G4P62_014884"; transcript_id "gnl|WGS:JAAVVJ|G4P62_T024724"; gbkey "CDS"; gene "tpx2"; locus_tag "G4P62_014884"; orig_transcript_id "gnl|WGS:JAAVVJ|G4P62_T024724"; product "transcript variant X1"; protein_id "KAF7210512.1"; exon_number "14";
CM025020.1	Genbank	CDS	32277834	32277945	.	+	0	gene_id "G4P62_014884"; transcript_id "gnl|WGS:JAAVVJ|G4P62_T024724"; gbkey "CDS"; gene "tpx2"; locus_tag "G4P62_014884"; orig_transcript_id "gnl|WGS:JAAVVJ|G4P62_T024724"; product "transcript variant X1"; protein_id "KAF7210512.1"; exon_number "15";
CM025020.1	Genbank	CDS	32278423	32278607	.	+	2	gene_id "G4P62_014884"; transcript_id "gnl|WGS:JAAVVJ|G4P62_T024724"; gbkey "CDS"; gene "tpx2"; locus_tag "G4P62_014884"; orig_transcript_id "gnl|WGS:JAAVVJ|G4P62_T024724"; product "transcript variant X1"; protein_id "KAF7210512.1"; exon_number "16";
CM025020.1	Genbank	CDS	32278677	32278784	.	+	0	gene_id "G4P62_014884"; transcript_id "gnl|WGS:JAAVVJ|G4P62_T024724"; gbkey "CDS"; gene "tpx2"; locus_tag "G4P62_014884"; orig_transcript_id "gnl|WGS:JAAVVJ|G4P62_T024724"; product "transcript variant X1"; protein_id "KAF7210512.1"; exon_number "17";
CM025020.1	Genbank	start_codon	32273360	32273362	.	+	0	gene_id "G4P62_014884"; transcript_id "gnl|WGS:JAAVVJ|G4P62_T024724"; gbkey "CDS"; gene "tpx2"; locus_tag "G4P62_014884"; orig_transcript_id "gnl|WGS:JAAVVJ|G4P62_T024724"; product "transcript variant X1"; protein_id "KAF7210512.1"; exon_number "2";
CM025020.1	Genbank	stop_codon	32278785	32278787	.	+	0	gene_id "G4P62_014884"; transcript_id "gnl|WGS:JAAVVJ|G4P62_T024724"; gbkey "CDS"; gene "tpx2"; locus_tag "G4P62_014884"; orig_transcript_id "gnl|WGS:JAAVVJ|G4P62_T024724"; product "transcript variant X1"; protein_id "KAF7210512.1"; exon_number "17";
CM025020.1	Genbank	transcript	32273009	32278957	.	+	.	gene_id "G4P62_014884"; transcript_id "gnl|WGS:JAAVVJ|G4P62_T024725"; gbkey "mRNA"; gene "tpx2"; locus_tag "G4P62_014884"; note "microtubule-associated; transcript variant X3"; orig_protein_id "gnl|WGS:JAAVVJ|G4P62_P024725"; orig_transcript_id "gnl|WGS:JAAVVJ|G4P62_T024725"; product "TPX2"; transcript_biotype "mRNA";
CM025020.1	Genbank	exon	32273009	32273095	.	+	.	gene_id "G4P62_014884"; transcript_id "gnl|WGS:JAAVVJ|G4P62_T024725"; gene "tpx2"; locus_tag "G4P62_014884"; note "microtubule-associated; transcript variant X3"; orig_protein_id "gnl|WGS:JAAVVJ|G4P62_P024725"; orig_transcript_id "gnl|WGS:JAAVVJ|G4P62_T024725"; product "TPX2"; transcript_biotype "mRNA"; exon_number "1";
CM025020.1	Genbank	exon	32273330	32273474	.	+	.	gene_id "G4P62_014884"; transcript_id "gnl|WGS:JAAVVJ|G4P62_T024725"; gene "tpx2"; locus_tag "G4P62_014884"; note "microtubule-associated; transcript variant X3"; orig_protein_id "gnl|WGS:JAAVVJ|G4P62_P024725"; orig_transcript_id "gnl|WGS:JAAVVJ|G4P62_T024725"; product "TPX2"; transcript_biotype "mRNA"; exon_number "2";
CM025020.1	Genbank	exon	32274213	32274344	.	+	.	gene_id "G4P62_014884"; transcript_id "gnl|WGS:JAAVVJ|G4P62_T024725"; gene "tpx2"; locus_tag "G4P62_014884"; note "microtubule-associated; transcript variant X3"; orig_protein_id "gnl|WGS:JAAVVJ|G4P62_P024725"; orig_transcript_id "gnl|WGS:JAAVVJ|G4P62_T024725"; product "TPX2"; transcript_biotype "mRNA"; exon_number "3";
CM025020.1	Genbank	exon	32274421	32274529	.	+	.	gene_id "G4P62_014884"; transcript_id "gnl|WGS:JAAVVJ|G4P62_T024725"; gene "tpx2"; locus_tag "G4P62_014884"; note "microtubule-associated; transcript variant X3"; orig_protein_id "gnl|WGS:JAAVVJ|G4P62_P024725"; orig_transcript_id "gnl|WGS:JAAVVJ|G4P62_T024725"; product "TPX2"; transcript_biotype "mRNA"; exon_number "4";
CM025020.1	Genbank	exon	32274612	32274671	.	+	.	gene_id "G4P62_014884"; transcript_id "gnl|WGS:JAAVVJ|G4P62_T024725"; gene "tpx2"; locus_tag "G4P62_014884"; note "microtubule-associated; transcript variant X3"; orig_protein_id "gnl|WGS:JAAVVJ|G4P62_P024725"; orig_transcript_id "gnl|WGS:JAAVVJ|G4P62_T024725"; product "TPX2"; transcript_biotype "mRNA"; exon_number "5";
CM025020.1	Genbank	exon	32274786	32274896	.	+	.	gene_id "G4P62_014884"; transcript_id "gnl|WGS:JAAVVJ|G4P62_T024725"; gene "tpx2"; locus_tag "G4P62_014884"; note "microtubule-associated; transcript variant X3"; orig_protein_id "gnl|WGS:JAAVVJ|G4P62_P024725"; orig_transcript_id "gnl|WGS:JAAVVJ|G4P62_T024725"; product "TPX2"; transcript_biotype "mRNA"; exon_number "6";
CM025020.1	Genbank	exon	32275329	32275438	.	+	.	gene_id "G4P62_014884"; transcript_id "gnl|WGS:JAAVVJ|G4P62_T024725"; gene "tpx2"; locus_tag "G4P62_014884"; note "microtubule-associated; transcript variant X3"; orig_protein_id "gnl|WGS:JAAVVJ|G4P62_P024725"; orig_transcript_id "gnl|WGS:JAAVVJ|G4P62_T024725"; product "TPX2"; transcript_biotype "mRNA"; exon_number "7";
CM025020.1	Genbank	exon	32275514	32275656	.	+	.	gene_id "G4P62_014884"; transcript_id "gnl|WGS:JAAVVJ|G4P62_T024725"; gene "tpx2"; locus_tag "G4P62_014884"; note "microtubule-associated; transcript variant X3"; orig_protein_id "gnl|WGS:JAAVVJ|G4P62_P024725"; orig_transcript_id "gnl|WGS:JAAVVJ|G4P62_T024725"; product "TPX2"; transcript_biotype "mRNA"; exon_number "8";
CM025020.1	Genbank	exon	32275895	32276063	.	+	.	gene_id "G4P62_014884"; transcript_id "gnl|WGS:JAAVVJ|G4P62_T024725"; gene "tpx2"; locus_tag "G4P62_014884"; note "microtubule-associated; transcript variant X3"; orig_protein_id "gnl|WGS:JAAVVJ|G4P62_P024725"; orig_transcript_id "gnl|WGS:JAAVVJ|G4P62_T024725"; product "TPX2"; transcript_biotype "mRNA"; exon_number "9";
CM025020.1	Genbank	exon	32276153	32276291	.	+	.	gene_id "G4P62_014884"; transcript_id "gnl|WGS:JAAVVJ|G4P62_T024725"; gene "tpx2"; locus_tag "G4P62_014884"; note "microtubule-associated; transcript variant X3"; orig_protein_id "gnl|WGS:JAAVVJ|G4P62_P024725"; orig_transcript_id "gnl|WGS:JAAVVJ|G4P62_T024725"; product "TPX2"; transcript_biotype "mRNA"; exon_number "10";
CM025020.1	Genbank	exon	32276885	32277104	.	+	.	gene_id "G4P62_014884"; transcript_id "gnl|WGS:JAAVVJ|G4P62_T024725"; gene "tpx2"; locus_tag "G4P62_014884"; note "microtubule-associated; transcript variant X3"; orig_protein_id "gnl|WGS:JAAVVJ|G4P62_P024725"; orig_transcript_id "gnl|WGS:JAAVVJ|G4P62_T024725"; product "TPX2"; transcript_biotype "mRNA"; exon_number "11";
CM025020.1	Genbank	exon	32277182	32277277	.	+	.	gene_id "G4P62_014884"; transcript_id "gnl|WGS:JAAVVJ|G4P62_T024725"; gene "tpx2"; locus_tag "G4P62_014884"; note "microtubule-associated; transcript variant X3"; orig_protein_id "gnl|WGS:JAAVVJ|G4P62_P024725"; orig_transcript_id "gnl|WGS:JAAVVJ|G4P62_T024725"; product "TPX2"; transcript_biotype "mRNA"; exon_number "12";
CM025020.1	Genbank	exon	32277361	32277534	.	+	.	gene_id "G4P62_014884"; transcript_id "gnl|WGS:JAAVVJ|G4P62_T024725"; gene "tpx2"; locus_tag "G4P62_014884"; note "microtubule-associated; transcript variant X3"; orig_protein_id "gnl|WGS:JAAVVJ|G4P62_P024725"; orig_transcript_id "gnl|WGS:JAAVVJ|G4P62_T024725"; product "TPX2"; transcript_biotype "mRNA"; exon_number "13";
CM025020.1	Genbank	exon	32277608	32277754	.	+	.	gene_id "G4P62_014884"; transcript_id "gnl|WGS:JAAVVJ|G4P62_T024725"; gene "tpx2"; locus_tag "G4P62_014884"; note "microtubule-associated; transcript variant X3"; orig_protein_id "gnl|WGS:JAAVVJ|G4P62_P024725"; orig_transcript_id "gnl|WGS:JAAVVJ|G4P62_T024725"; product "TPX2"; transcript_biotype "mRNA"; exon_number "14";
CM025020.1	Genbank	exon	32277834	32277945	.	+	.	gene_id "G4P62_014884"; transcript_id "gnl|WGS:JAAVVJ|G4P62_T024725"; gene "tpx2"; locus_tag "G4P62_014884"; note "microtubule-associated; transcript variant X3"; orig_protein_id "gnl|WGS:JAAVVJ|G4P62_P024725"; orig_transcript_id "gnl|WGS:JAAVVJ|G4P62_T024725"; product "TPX2"; transcript_biotype "mRNA"; exon_number "15";
CM025020.1	Genbank	exon	32278441	32278607	.	+	.	gene_id "G4P62_014884"; transcript_id "gnl|WGS:JAAVVJ|G4P62_T024725"; gene "tpx2"; locus_tag "G4P62_014884"; note "microtubule-associated; transcript variant X3"; orig_protein_id "gnl|WGS:JAAVVJ|G4P62_P024725"; orig_transcript_id "gnl|WGS:JAAVVJ|G4P62_T024725"; product "TPX2"; transcript_biotype "mRNA"; exon_number "16";
CM025020.1	Genbank	exon	32278677	32278957	.	+	.	gene_id "G4P62_014884"; transcript_id "gnl|WGS:JAAVVJ|G4P62_T024725"; gene "tpx2"; locus_tag "G4P62_014884"; note "microtubule-associated; transcript variant X3"; orig_protein_id "gnl|WGS:JAAVVJ|G4P62_P024725"; orig_transcript_id "gnl|WGS:JAAVVJ|G4P62_T024725"; product "TPX2"; transcript_biotype "mRNA"; exon_number "17";
CM025020.1	Genbank	CDS	32273360	32273474	.	+	0	gene_id "G4P62_014884"; transcript_id "gnl|WGS:JAAVVJ|G4P62_T024725"; gbkey "CDS"; gene "tpx2"; locus_tag "G4P62_014884"; orig_transcript_id "gnl|WGS:JAAVVJ|G4P62_T024725"; product "transcript variant X3"; protein_id "KAF7210513.1"; exon_number "2";
CM025020.1	Genbank	CDS	32274213	32274344	.	+	2	gene_id "G4P62_014884"; transcript_id "gnl|WGS:JAAVVJ|G4P62_T024725"; gbkey "CDS"; gene "tpx2"; locus_tag "G4P62_014884"; orig_transcript_id "gnl|WGS:JAAVVJ|G4P62_T024725"; product "transcript variant X3"; protein_id "KAF7210513.1"; exon_number "3";
CM025020.1	Genbank	CDS	32274421	32274529	.	+	2	gene_id "G4P62_014884"; transcript_id "gnl|WGS:JAAVVJ|G4P62_T024725"; gbkey "CDS"; gene "tpx2"; locus_tag "G4P62_014884"; orig_transcript_id "gnl|WGS:JAAVVJ|G4P62_T024725"; product "transcript variant X3"; protein_id "KAF7210513.1"; exon_number "4";
CM025020.1	Genbank	CDS	32274612	32274671	.	+	1	gene_id "G4P62_014884"; transcript_id "gnl|WGS:JAAVVJ|G4P62_T024725"; gbkey "CDS"; gene "tpx2"; locus_tag "G4P62_014884"; orig_transcript_id "gnl|WGS:JAAVVJ|G4P62_T024725"; product "transcript variant X3"; protein_id "KAF7210513.1"; exon_number "5";
CM025020.1	Genbank	CDS	32274786	32274896	.	+	1	gene_id "G4P62_014884"; transcript_id "gnl|WGS:JAAVVJ|G4P62_T024725"; gbkey "CDS"; gene "tpx2"; locus_tag "G4P62_014884"; orig_transcript_id "gnl|WGS:JAAVVJ|G4P62_T024725"; product "transcript variant X3"; protein_id "KAF7210513.1"; exon_number "6";
CM025020.1	Genbank	CDS	32275329	32275438	.	+	1	gene_id "G4P62_014884"; transcript_id "gnl|WGS:JAAVVJ|G4P62_T024725"; gbkey "CDS"; gene "tpx2"; locus_tag "G4P62_014884"; orig_transcript_id "gnl|WGS:JAAVVJ|G4P62_T024725"; product "transcript variant X3"; protein_id "KAF7210513.1"; exon_number "7";
CM025020.1	Genbank	CDS	32275514	32275656	.	+	2	gene_id "G4P62_014884"; transcript_id "gnl|WGS:JAAVVJ|G4P62_T024725"; gbkey "CDS"; gene "tpx2"; locus_tag "G4P62_014884"; orig_transcript_id "gnl|WGS:JAAVVJ|G4P62_T024725"; product "transcript variant X3"; protein_id "KAF7210513.1"; exon_number "8";
CM025020.1	Genbank	CDS	32275895	32276063	.	+	0	gene_id "G4P62_014884"; transcript_id "gnl|WGS:JAAVVJ|G4P62_T024725"; gbkey "CDS"; gene "tpx2"; locus_tag "G4P62_014884"; orig_transcript_id "gnl|WGS:JAAVVJ|G4P62_T024725"; product "transcript variant X3"; protein_id "KAF7210513.1"; exon_number "9";
CM025020.1	Genbank	CDS	32276153	32276291	.	+	2	gene_id "G4P62_014884"; transcript_id "gnl|WGS:JAAVVJ|G4P62_T024725"; gbkey "CDS"; gene "tpx2"; locus_tag "G4P62_014884"; orig_transcript_id "gnl|WGS:JAAVVJ|G4P62_T024725"; product "transcript variant X3"; protein_id "KAF7210513.1"; exon_number "10";
CM025020.1	Genbank	CDS	32276885	32277104	.	+	1	gene_id "G4P62_014884"; transcript_id "gnl|WGS:JAAVVJ|G4P62_T024725"; gbkey "CDS"; gene "tpx2"; locus_tag "G4P62_014884"; orig_transcript_id "gnl|WGS:JAAVVJ|G4P62_T024725"; product "transcript variant X3"; protein_id "KAF7210513.1"; exon_number "11";
CM025020.1	Genbank	CDS	32277182	32277277	.	+	0	gene_id "G4P62_014884"; transcript_id "gnl|WGS:JAAVVJ|G4P62_T024725"; gbkey "CDS"; gene "tpx2"; locus_tag "G4P62_014884"; orig_transcript_id "gnl|WGS:JAAVVJ|G4P62_T024725"; product "transcript variant X3"; protein_id "KAF7210513.1"; exon_number "12";
CM025020.1	Genbank	CDS	32277361	32277534	.	+	0	gene_id "G4P62_014884"; transcript_id "gnl|WGS:JAAVVJ|G4P62_T024725"; gbkey "CDS"; gene "tpx2"; locus_tag "G4P62_014884"; orig_transcript_id "gnl|WGS:JAAVVJ|G4P62_T024725"; product "transcript variant X3"; protein_id "KAF7210513.1"; exon_number "13";
CM025020.1	Genbank	CDS	32277608	32277754	.	+	0	gene_id "G4P62_014884"; transcript_id "gnl|WGS:JAAVVJ|G4P62_T024725"; gbkey "CDS"; gene "tpx2"; locus_tag "G4P62_014884"; orig_transcript_id "gnl|WGS:JAAVVJ|G4P62_T024725"; product "transcript variant X3"; protein_id "KAF7210513.1"; exon_number "14";
CM025020.1	Genbank	CDS	32277834	32277945	.	+	0	gene_id "G4P62_014884"; transcript_id "gnl|WGS:JAAVVJ|G4P62_T024725"; gbkey "CDS"; gene "tpx2"; locus_tag "G4P62_014884"; orig_transcript_id "gnl|WGS:JAAVVJ|G4P62_T024725"; product "transcript variant X3"; protein_id "KAF7210513.1"; exon_number "15";
CM025020.1	Genbank	CDS	32278441	32278607	.	+	2	gene_id "G4P62_014884"; transcript_id "gnl|WGS:JAAVVJ|G4P62_T024725"; gbkey "CDS"; gene "tpx2"; locus_tag "G4P62_014884"; orig_transcript_id "gnl|WGS:JAAVVJ|G4P62_T024725"; product "transcript variant X3"; protein_id "KAF7210513.1"; exon_number "16";
CM025020.1	Genbank	CDS	32278677	32278784	.	+	0	gene_id "G4P62_014884"; transcript_id "gnl|WGS:JAAVVJ|G4P62_T024725"; gbkey "CDS"; gene "tpx2"; locus_tag "G4P62_014884"; orig_transcript_id "gnl|WGS:JAAVVJ|G4P62_T024725"; product "transcript variant X3"; protein_id "KAF7210513.1"; exon_number "17";
CM025020.1	Genbank	start_codon	32273360	32273362	.	+	0	gene_id "G4P62_014884"; transcript_id "gnl|WGS:JAAVVJ|G4P62_T024725"; gbkey "CDS"; gene "tpx2"; locus_tag "G4P62_014884"; orig_transcript_id "gnl|WGS:JAAVVJ|G4P62_T024725"; product "transcript variant X3"; protein_id "KAF7210513.1"; exon_number "2";
CM025020.1	Genbank	stop_codon	32278785	32278787	.	+	0	gene_id "G4P62_014884"; transcript_id "gnl|WGS:JAAVVJ|G4P62_T024725"; gbkey "CDS"; gene "tpx2"; locus_tag "G4P62_014884"; orig_transcript_id "gnl|WGS:JAAVVJ|G4P62_T024725"; product "transcript variant X3"; protein_id "KAF7210513.1"; exon_number "17";
CM025020.1	Genbank	gene	32282625	32299219	.	-	.	gene_id "G4P62_014885"; transcript_id ""; description "procollagen-lysine 2-oxoglutarate 5-dioxygenase"; gbkey "Gene"; gene "plod1"; gene_biotype "protein_coding"; locus_tag "G4P62_014885";
CM025020.1	Genbank	transcript	32282625	32299219	.	-	.	gene_id "G4P62_014885"; transcript_id "gnl|WGS:JAAVVJ|G4P62_T024726"; gbkey "mRNA"; gene "plod1"; locus_tag "G4P62_014885"; note "2-oxoglutarate 5-dioxygenase 1"; orig_protein_id "gnl|WGS:JAAVVJ|G4P62_P024726"; orig_transcript_id "gnl|WGS:JAAVVJ|G4P62_T024726"; product "procollagen-lysine"; transcript_biotype "mRNA";
CM025020.1	Genbank	exon	32298872	32299219	.	-	.	gene_id "G4P62_014885"; transcript_id "gnl|WGS:JAAVVJ|G4P62_T024726"; gene "plod1"; locus_tag "G4P62_014885"; note "2-oxoglutarate 5-dioxygenase 1"; orig_protein_id "gnl|WGS:JAAVVJ|G4P62_P024726"; orig_transcript_id "gnl|WGS:JAAVVJ|G4P62_T024726"; product "procollagen-lysine"; transcript_biotype "mRNA"; exon_number "1";
CM025020.1	Genbank	exon	32296955	32297046	.	-	.	gene_id "G4P62_014885"; transcript_id "gnl|WGS:JAAVVJ|G4P62_T024726"; gene "plod1"; locus_tag "G4P62_014885"; note "2-oxoglutarate 5-dioxygenase 1"; orig_protein_id "gnl|WGS:JAAVVJ|G4P62_P024726"; orig_transcript_id "gnl|WGS:JAAVVJ|G4P62_T024726"; product "procollagen-lysine"; transcript_biotype "mRNA"; exon_number "2";
CM025020.1	Genbank	exon	32296743	32296876	.	-	.	gene_id "G4P62_014885"; transcript_id "gnl|WGS:JAAVVJ|G4P62_T024726"; gene "plod1"; locus_tag "G4P62_014885"; note "2-oxoglutarate 5-dioxygenase 1"; orig_protein_id "gnl|WGS:JAAVVJ|G4P62_P024726"; orig_transcript_id "gnl|WGS:JAAVVJ|G4P62_T024726"; product "procollagen-lysine"; transcript_biotype "mRNA"; exon_number "3";
CM025020.1	Genbank	exon	32295286	32295449	.	-	.	gene_id "G4P62_014885"; transcript_id "gnl|WGS:JAAVVJ|G4P62_T024726"; gene "plod1"; locus_tag "G4P62_014885"; note "2-oxoglutarate 5-dioxygenase 1"; orig_protein_id "gnl|WGS:JAAVVJ|G4P62_P024726"; orig_transcript_id "gnl|WGS:JAAVVJ|G4P62_T024726"; product "procollagen-lysine"; transcript_biotype "mRNA"; exon_number "4";
CM025020.1	Genbank	exon	32293098	32293210	.	-	.	gene_id "G4P62_014885"; transcript_id "gnl|WGS:JAAVVJ|G4P62_T024726"; gene "plod1"; locus_tag "G4P62_014885"; note "2-oxoglutarate 5-dioxygenase 1"; orig_protein_id "gnl|WGS:JAAVVJ|G4P62_P024726"; orig_transcript_id "gnl|WGS:JAAVVJ|G4P62_T024726"; product "procollagen-lysine"; transcript_biotype "mRNA"; exon_number "5";
CM025020.1	Genbank	exon	32292815	32292878	.	-	.	gene_id "G4P62_014885"; transcript_id "gnl|WGS:JAAVVJ|G4P62_T024726"; gene "plod1"; locus_tag "G4P62_014885"; note "2-oxoglutarate 5-dioxygenase 1"; orig_protein_id "gnl|WGS:JAAVVJ|G4P62_P024726"; orig_transcript_id "gnl|WGS:JAAVVJ|G4P62_T024726"; product "procollagen-lysine"; transcript_biotype "mRNA"; exon_number "6";
CM025020.1	Genbank	exon	32290562	32290659	.	-	.	gene_id "G4P62_014885"; transcript_id "gnl|WGS:JAAVVJ|G4P62_T024726"; gene "plod1"; locus_tag "G4P62_014885"; note "2-oxoglutarate 5-dioxygenase 1"; orig_protein_id "gnl|WGS:JAAVVJ|G4P62_P024726"; orig_transcript_id "gnl|WGS:JAAVVJ|G4P62_T024726"; product "procollagen-lysine"; transcript_biotype "mRNA"; exon_number "7";
CM025020.1	Genbank	exon	32290391	32290492	.	-	.	gene_id "G4P62_014885"; transcript_id "gnl|WGS:JAAVVJ|G4P62_T024726"; gene "plod1"; locus_tag "G4P62_014885"; note "2-oxoglutarate 5-dioxygenase 1"; orig_protein_id "gnl|WGS:JAAVVJ|G4P62_P024726"; orig_transcript_id "gnl|WGS:JAAVVJ|G4P62_T024726"; product "procollagen-lysine"; transcript_biotype "mRNA"; exon_number "8";
CM025020.1	Genbank	exon	32290176	32290307	.	-	.	gene_id "G4P62_014885"; transcript_id "gnl|WGS:JAAVVJ|G4P62_T024726"; gene "plod1"; locus_tag "G4P62_014885"; note "2-oxoglutarate 5-dioxygenase 1"; orig_protein_id "gnl|WGS:JAAVVJ|G4P62_P024726"; orig_transcript_id "gnl|WGS:JAAVVJ|G4P62_T024726"; product "procollagen-lysine"; transcript_biotype "mRNA"; exon_number "9";
CM025020.1	Genbank	exon	32289736	32289857	.	-	.	gene_id "G4P62_014885"; transcript_id "gnl|WGS:JAAVVJ|G4P62_T024726"; gene "plod1"; locus_tag "G4P62_014885"; note "2-oxoglutarate 5-dioxygenase 1"; orig_protein_id "gnl|WGS:JAAVVJ|G4P62_P024726"; orig_transcript_id "gnl|WGS:JAAVVJ|G4P62_T024726"; product "procollagen-lysine"; transcript_biotype "mRNA"; exon_number "10";
CM025020.1	Genbank	exon	32288546	32288650	.	-	.	gene_id "G4P62_014885"; transcript_id "gnl|WGS:JAAVVJ|G4P62_T024726"; gene "plod1"; locus_tag "G4P62_014885"; note "2-oxoglutarate 5-dioxygenase 1"; orig_protein_id "gnl|WGS:JAAVVJ|G4P62_P024726"; orig_transcript_id "gnl|WGS:JAAVVJ|G4P62_T024726"; product "procollagen-lysine"; transcript_biotype "mRNA"; exon_number "11";
CM025020.1	Genbank	exon	32288340	32288465	.	-	.	gene_id "G4P62_014885"; transcript_id "gnl|WGS:JAAVVJ|G4P62_T024726"; gene "plod1"; locus_tag "G4P62_014885"; note "2-oxoglutarate 5-dioxygenase 1"; orig_protein_id "gnl|WGS:JAAVVJ|G4P62_P024726"; orig_transcript_id "gnl|WGS:JAAVVJ|G4P62_T024726"; product "procollagen-lysine"; transcript_biotype "mRNA"; exon_number "12";
CM025020.1	Genbank	exon	32287262	32287403	.	-	.	gene_id "G4P62_014885"; transcript_id "gnl|WGS:JAAVVJ|G4P62_T024726"; gene "plod1"; locus_tag "G4P62_014885"; note "2-oxoglutarate 5-dioxygenase 1"; orig_protein_id "gnl|WGS:JAAVVJ|G4P62_P024726"; orig_transcript_id "gnl|WGS:JAAVVJ|G4P62_T024726"; product "procollagen-lysine"; transcript_biotype "mRNA"; exon_number "13";
CM025020.1	Genbank	exon	32286545	32286658	.	-	.	gene_id "G4P62_014885"; transcript_id "gnl|WGS:JAAVVJ|G4P62_T024726"; gene "plod1"; locus_tag "G4P62_014885"; note "2-oxoglutarate 5-dioxygenase 1"; orig_protein_id "gnl|WGS:JAAVVJ|G4P62_P024726"; orig_transcript_id "gnl|WGS:JAAVVJ|G4P62_T024726"; product "procollagen-lysine"; transcript_biotype "mRNA"; exon_number "14";
CM025020.1	Genbank	exon	32286406	32286471	.	-	.	gene_id "G4P62_014885"; transcript_id "gnl|WGS:JAAVVJ|G4P62_T024726"; gene "plod1"; locus_tag "G4P62_014885"; note "2-oxoglutarate 5-dioxygenase 1"; orig_protein_id "gnl|WGS:JAAVVJ|G4P62_P024726"; orig_transcript_id "gnl|WGS:JAAVVJ|G4P62_T024726"; product "procollagen-lysine"; transcript_biotype "mRNA"; exon_number "15";
CM025020.1	Genbank	exon	32286219	32286323	.	-	.	gene_id "G4P62_014885"; transcript_id "gnl|WGS:JAAVVJ|G4P62_T024726"; gene "plod1"; locus_tag "G4P62_014885"; note "2-oxoglutarate 5-dioxygenase 1"; orig_protein_id "gnl|WGS:JAAVVJ|G4P62_P024726"; orig_transcript_id "gnl|WGS:JAAVVJ|G4P62_T024726"; product "procollagen-lysine"; transcript_biotype "mRNA"; exon_number "16";
CM025020.1	Genbank	exon	32285941	32286087	.	-	.	gene_id "G4P62_014885"; transcript_id "gnl|WGS:JAAVVJ|G4P62_T024726"; gene "plod1"; locus_tag "G4P62_014885"; note "2-oxoglutarate 5-dioxygenase 1"; orig_protein_id "gnl|WGS:JAAVVJ|G4P62_P024726"; orig_transcript_id "gnl|WGS:JAAVVJ|G4P62_T024726"; product "procollagen-lysine"; transcript_biotype "mRNA"; exon_number "17";
CM025020.1	Genbank	exon	32284240	32284365	.	-	.	gene_id "G4P62_014885"; transcript_id "gnl|WGS:JAAVVJ|G4P62_T024726"; gene "plod1"; locus_tag "G4P62_014885"; note "2-oxoglutarate 5-dioxygenase 1"; orig_protein_id "gnl|WGS:JAAVVJ|G4P62_P024726"; orig_transcript_id "gnl|WGS:JAAVVJ|G4P62_T024726"; product "procollagen-lysine"; transcript_biotype "mRNA"; exon_number "18";
CM025020.1	Genbank	exon	32282625	32283630	.	-	.	gene_id "G4P62_014885"; transcript_id "gnl|WGS:JAAVVJ|G4P62_T024726"; gene "plod1"; locus_tag "G4P62_014885"; note "2-oxoglutarate 5-dioxygenase 1"; orig_protein_id "gnl|WGS:JAAVVJ|G4P62_P024726"; orig_transcript_id "gnl|WGS:JAAVVJ|G4P62_T024726"; product "procollagen-lysine"; transcript_biotype "mRNA"; exon_number "19";
CM025020.1	Genbank	CDS	32298872	32298953	.	-	0	gene_id "G4P62_014885"; transcript_id "gnl|WGS:JAAVVJ|G4P62_T024726"; gbkey "CDS"; gene "plod1"; locus_tag "G4P62_014885"; orig_transcript_id "gnl|WGS:JAAVVJ|G4P62_T024726"; product "2-oxoglutarate 5-dioxygenase 1"; protein_id "KAF7210514.1"; exon_number "1";
CM025020.1	Genbank	CDS	32296955	32297046	.	-	2	gene_id "G4P62_014885"; transcript_id "gnl|WGS:JAAVVJ|G4P62_T024726"; gbkey "CDS"; gene "plod1"; locus_tag "G4P62_014885"; orig_transcript_id "gnl|WGS:JAAVVJ|G4P62_T024726"; product "2-oxoglutarate 5-dioxygenase 1"; protein_id "KAF7210514.1"; exon_number "2";
CM025020.1	Genbank	CDS	32296743	32296876	.	-	0	gene_id "G4P62_014885"; transcript_id "gnl|WGS:JAAVVJ|G4P62_T024726"; gbkey "CDS"; gene "plod1"; locus_tag "G4P62_014885"; orig_transcript_id "gnl|WGS:JAAVVJ|G4P62_T024726"; product "2-oxoglutarate 5-dioxygenase 1"; protein_id "KAF7210514.1"; exon_number "3";
CM025020.1	Genbank	CDS	32295286	32295449	.	-	1	gene_id "G4P62_014885"; transcript_id "gnl|WGS:JAAVVJ|G4P62_T024726"; gbkey "CDS"; gene "plod1"; locus_tag "G4P62_014885"; orig_transcript_id "gnl|WGS:JAAVVJ|G4P62_T024726"; product "2-oxoglutarate 5-dioxygenase 1"; protein_id "KAF7210514.1"; exon_number "4";
CM025020.1	Genbank	CDS	32293098	32293210	.	-	2	gene_id "G4P62_014885"; transcript_id "gnl|WGS:JAAVVJ|G4P62_T024726"; gbkey "CDS"; gene "plod1"; locus_tag "G4P62_014885"; orig_transcript_id "gnl|WGS:JAAVVJ|G4P62_T024726"; product "2-oxoglutarate 5-dioxygenase 1"; protein_id "KAF7210514.1"; exon_number "5";
CM025020.1	Genbank	CDS	32292815	32292878	.	-	0	gene_id "G4P62_014885"; transcript_id "gnl|WGS:JAAVVJ|G4P62_T024726"; gbkey "CDS"; gene "plod1"; locus_tag "G4P62_014885"; orig_transcript_id "gnl|WGS:JAAVVJ|G4P62_T024726"; product "2-oxoglutarate 5-dioxygenase 1"; protein_id "KAF7210514.1"; exon_number "6";
CM025020.1	Genbank	CDS	32290562	32290659	.	-	2	gene_id "G4P62_014885"; transcript_id "gnl|WGS:JAAVVJ|G4P62_T024726"; gbkey "CDS"; gene "plod1"; locus_tag "G4P62_014885"; orig_transcript_id "gnl|WGS:JAAVVJ|G4P62_T024726"; product "2-oxoglutarate 5-dioxygenase 1"; protein_id "KAF7210514.1"; exon_number "7";
CM025020.1	Genbank	CDS	32290391	32290492	.	-	0	gene_id "G4P62_014885"; transcript_id "gnl|WGS:JAAVVJ|G4P62_T024726"; gbkey "CDS"; gene "plod1"; locus_tag "G4P62_014885"; orig_transcript_id "gnl|WGS:JAAVVJ|G4P62_T024726"; product "2-oxoglutarate 5-dioxygenase 1"; protein_id "KAF7210514.1"; exon_number "8";
CM025020.1	Genbank	CDS	32290176	32290307	.	-	0	gene_id "G4P62_014885"; transcript_id "gnl|WGS:JAAVVJ|G4P62_T024726"; gbkey "CDS"; gene "plod1"; locus_tag "G4P62_014885"; orig_transcript_id "gnl|WGS:JAAVVJ|G4P62_T024726"; product "2-oxoglutarate 5-dioxygenase 1"; protein_id "KAF7210514.1"; exon_number "9";
CM025020.1	Genbank	CDS	32289736	32289857	.	-	0	gene_id "G4P62_014885"; transcript_id "gnl|WGS:JAAVVJ|G4P62_T024726"; gbkey "CDS"; gene "plod1"; locus_tag "G4P62_014885"; orig_transcript_id "gnl|WGS:JAAVVJ|G4P62_T024726"; product "2-oxoglutarate 5-dioxygenase 1"; protein_id "KAF7210514.1"; exon_number "10";
CM025020.1	Genbank	CDS	32288546	32288650	.	-	1	gene_id "G4P62_014885"; transcript_id "gnl|WGS:JAAVVJ|G4P62_T024726"; gbkey "CDS"; gene "plod1"; locus_tag "G4P62_014885"; orig_transcript_id "gnl|WGS:JAAVVJ|G4P62_T024726"; product "2-oxoglutarate 5-dioxygenase 1"; protein_id "KAF7210514.1"; exon_number "11";
CM025020.1	Genbank	CDS	32288340	32288465	.	-	1	gene_id "G4P62_014885"; transcript_id "gnl|WGS:JAAVVJ|G4P62_T024726"; gbkey "CDS"; gene "plod1"; locus_tag "G4P62_014885"; orig_transcript_id "gnl|WGS:JAAVVJ|G4P62_T024726"; product "2-oxoglutarate 5-dioxygenase 1"; protein_id "KAF7210514.1"; exon_number "12";
CM025020.1	Genbank	CDS	32287262	32287403	.	-	1	gene_id "G4P62_014885"; transcript_id "gnl|WGS:JAAVVJ|G4P62_T024726"; gbkey "CDS"; gene "plod1"; locus_tag "G4P62_014885"; orig_transcript_id "gnl|WGS:JAAVVJ|G4P62_T024726"; product "2-oxoglutarate 5-dioxygenase 1"; protein_id "KAF7210514.1"; exon_number "13";
CM025020.1	Genbank	CDS	32286545	32286658	.	-	0	gene_id "G4P62_014885"; transcript_id "gnl|WGS:JAAVVJ|G4P62_T024726"; gbkey "CDS"; gene "plod1"; locus_tag "G4P62_014885"; orig_transcript_id "gnl|WGS:JAAVVJ|G4P62_T024726"; product "2-oxoglutarate 5-dioxygenase 1"; protein_id "KAF7210514.1"; exon_number "14";
CM025020.1	Genbank	CDS	32286406	32286471	.	-	0	gene_id "G4P62_014885"; transcript_id "gnl|WGS:JAAVVJ|G4P62_T024726"; gbkey "CDS"; gene "plod1"; locus_tag "G4P62_014885"; orig_transcript_id "gnl|WGS:JAAVVJ|G4P62_T024726"; product "2-oxoglutarate 5-dioxygenase 1"; protein_id "KAF7210514.1"; exon_number "15";
CM025020.1	Genbank	CDS	32286219	32286323	.	-	0	gene_id "G4P62_014885"; transcript_id "gnl|WGS:JAAVVJ|G4P62_T024726"; gbkey "CDS"; gene "plod1"; locus_tag "G4P62_014885"; orig_transcript_id "gnl|WGS:JAAVVJ|G4P62_T024726"; product "2-oxoglutarate 5-dioxygenase 1"; protein_id "KAF7210514.1"; exon_number "16";
CM025020.1	Genbank	CDS	32285941	32286087	.	-	0	gene_id "G4P62_014885"; transcript_id "gnl|WGS:JAAVVJ|G4P62_T024726"; gbkey "CDS"; gene "plod1"; locus_tag "G4P62_014885"; orig_transcript_id "gnl|WGS:JAAVVJ|G4P62_T024726"; product "2-oxoglutarate 5-dioxygenase 1"; protein_id "KAF7210514.1"; exon_number "17";
CM025020.1	Genbank	CDS	32284240	32284365	.	-	0	gene_id "G4P62_014885"; transcript_id "gnl|WGS:JAAVVJ|G4P62_T024726"; gbkey "CDS"; gene "plod1"; locus_tag "G4P62_014885"; orig_transcript_id "gnl|WGS:JAAVVJ|G4P62_T024726"; product "2-oxoglutarate 5-dioxygenase 1"; protein_id "KAF7210514.1"; exon_number "18";
CM025020.1	Genbank	CDS	32283478	32283630	.	-	0	gene_id "G4P62_014885"; transcript_id "gnl|WGS:JAAVVJ|G4P62_T024726"; gbkey "CDS"; gene "plod1"; locus_tag "G4P62_014885"; orig_transcript_id "gnl|WGS:JAAVVJ|G4P62_T024726"; product "2-oxoglutarate 5-dioxygenase 1"; protein_id "KAF7210514.1"; exon_number "19";
CM025020.1	Genbank	start_codon	32298951	32298953	.	-	0	gene_id "G4P62_014885"; transcript_id "gnl|WGS:JAAVVJ|G4P62_T024726"; gbkey "CDS"; gene "plod1"; locus_tag "G4P62_014885"; orig_transcript_id "gnl|WGS:JAAVVJ|G4P62_T024726"; product "2-oxoglutarate 5-dioxygenase 1"; protein_id "KAF7210514.1"; exon_number "1";
CM025020.1	Genbank	stop_codon	32283475	32283477	.	-	0	gene_id "G4P62_014885"; transcript_id "gnl|WGS:JAAVVJ|G4P62_T024726"; gbkey "CDS"; gene "plod1"; locus_tag "G4P62_014885"; orig_transcript_id "gnl|WGS:JAAVVJ|G4P62_T024726"; product "2-oxoglutarate 5-dioxygenase 1"; protein_id "KAF7210514.1"; exon_number "19";
CM025020.1	Genbank	gene	32300487	32306140	.	+	.	gene_id "G4P62_014886"; transcript_id ""; description "uncharacterized protein KIAA2013 homolog isoform"; gbkey "Gene"; gene_biotype "protein_coding"; locus_tag "G4P62_014886"; note "kiaa2013";
CM025020.1	Genbank	transcript	32300487	32306140	.	+	.	gene_id "G4P62_014886"; transcript_id "gnl|WGS:JAAVVJ|G4P62_T024727"; gbkey "mRNA"; locus_tag "G4P62_014886"; note "transcript variant X1"; orig_protein_id "gnl|WGS:JAAVVJ|G4P62_P024727"; orig_transcript_id "gnl|WGS:JAAVVJ|G4P62_T024727"; product "KIAA2013 ortholog"; transcript_biotype "mRNA";
CM025020.1	Genbank	exon	32300487	32301967	.	+	.	gene_id "G4P62_014886"; transcript_id "gnl|WGS:JAAVVJ|G4P62_T024727"; locus_tag "G4P62_014886"; note "transcript variant X1"; orig_protein_id "gnl|WGS:JAAVVJ|G4P62_P024727"; orig_transcript_id "gnl|WGS:JAAVVJ|G4P62_T024727"; product "KIAA2013 ortholog"; transcript_biotype "mRNA"; exon_number "1";
CM025020.1	Genbank	exon	32302758	32303611	.	+	.	gene_id "G4P62_014886"; transcript_id "gnl|WGS:JAAVVJ|G4P62_T024727"; locus_tag "G4P62_014886"; note "transcript variant X1"; orig_protein_id "gnl|WGS:JAAVVJ|G4P62_P024727"; orig_transcript_id "gnl|WGS:JAAVVJ|G4P62_T024727"; product "KIAA2013 ortholog"; transcript_biotype "mRNA"; exon_number "2";
CM025020.1	Genbank	exon	32304629	32306140	.	+	.	gene_id "G4P62_014886"; transcript_id "gnl|WGS:JAAVVJ|G4P62_T024727"; locus_tag "G4P62_014886"; note "transcript variant X1"; orig_protein_id "gnl|WGS:JAAVVJ|G4P62_P024727"; orig_transcript_id "gnl|WGS:JAAVVJ|G4P62_T024727"; product "KIAA2013 ortholog"; transcript_biotype "mRNA"; exon_number "3";
CM025020.1	Genbank	CDS	32301013	32301967	.	+	0	gene_id "G4P62_014886"; transcript_id "gnl|WGS:JAAVVJ|G4P62_T024727"; gbkey "CDS"; locus_tag "G4P62_014886"; orig_transcript_id "gnl|WGS:JAAVVJ|G4P62_T024727"; product "transcript variant X1"; protein_id "KAF7210515.1"; exon_number "1";
CM025020.1	Genbank	CDS	32302758	32303611	.	+	2	gene_id "G4P62_014886"; transcript_id "gnl|WGS:JAAVVJ|G4P62_T024727"; gbkey "CDS"; locus_tag "G4P62_014886"; orig_transcript_id "gnl|WGS:JAAVVJ|G4P62_T024727"; product "transcript variant X1"; protein_id "KAF7210515.1"; exon_number "2";
CM025020.1	Genbank	CDS	32304629	32304676	.	+	0	gene_id "G4P62_014886"; transcript_id "gnl|WGS:JAAVVJ|G4P62_T024727"; gbkey "CDS"; locus_tag "G4P62_014886"; orig_transcript_id "gnl|WGS:JAAVVJ|G4P62_T024727"; product "transcript variant X1"; protein_id "KAF7210515.1"; exon_number "3";
CM025020.1	Genbank	start_codon	32301013	32301015	.	+	0	gene_id "G4P62_014886"; transcript_id "gnl|WGS:JAAVVJ|G4P62_T024727"; gbkey "CDS"; locus_tag "G4P62_014886"; orig_transcript_id "gnl|WGS:JAAVVJ|G4P62_T024727"; product "transcript variant X1"; protein_id "KAF7210515.1"; exon_number "1";
CM025020.1	Genbank	stop_codon	32304677	32304679	.	+	0	gene_id "G4P62_014886"; transcript_id "gnl|WGS:JAAVVJ|G4P62_T024727"; gbkey "CDS"; locus_tag "G4P62_014886"; orig_transcript_id "gnl|WGS:JAAVVJ|G4P62_T024727"; product "transcript variant X1"; protein_id "KAF7210515.1"; exon_number "3";
CM025020.1	Genbank	transcript	32300487	32306140	.	+	.	gene_id "G4P62_014886"; transcript_id "gnl|WGS:JAAVVJ|G4P62_T024728"; gbkey "mRNA"; locus_tag "G4P62_014886"; note "transcript variant X2"; orig_protein_id "gnl|WGS:JAAVVJ|G4P62_P024728"; orig_transcript_id "gnl|WGS:JAAVVJ|G4P62_T024728"; product "KIAA2013 ortholog"; transcript_biotype "mRNA";
CM025020.1	Genbank	exon	32300487	32301967	.	+	.	gene_id "G4P62_014886"; transcript_id "gnl|WGS:JAAVVJ|G4P62_T024728"; locus_tag "G4P62_014886"; note "transcript variant X2"; orig_protein_id "gnl|WGS:JAAVVJ|G4P62_P024728"; orig_transcript_id "gnl|WGS:JAAVVJ|G4P62_T024728"; product "KIAA2013 ortholog"; transcript_biotype "mRNA"; exon_number "1";
CM025020.1	Genbank	exon	32302758	32303611	.	+	.	gene_id "G4P62_014886"; transcript_id "gnl|WGS:JAAVVJ|G4P62_T024728"; locus_tag "G4P62_014886"; note "transcript variant X2"; orig_protein_id "gnl|WGS:JAAVVJ|G4P62_P024728"; orig_transcript_id "gnl|WGS:JAAVVJ|G4P62_T024728"; product "KIAA2013 ortholog"; transcript_biotype "mRNA"; exon_number "2";
CM025020.1	Genbank	exon	32305805	32306140	.	+	.	gene_id "G4P62_014886"; transcript_id "gnl|WGS:JAAVVJ|G4P62_T024728"; locus_tag "G4P62_014886"; note "transcript variant X2"; orig_protein_id "gnl|WGS:JAAVVJ|G4P62_P024728"; orig_transcript_id "gnl|WGS:JAAVVJ|G4P62_T024728"; product "KIAA2013 ortholog"; transcript_biotype "mRNA"; exon_number "3";
CM025020.1	Genbank	CDS	32301013	32301967	.	+	0	gene_id "G4P62_014886"; transcript_id "gnl|WGS:JAAVVJ|G4P62_T024728"; gbkey "CDS"; locus_tag "G4P62_014886"; orig_transcript_id "gnl|WGS:JAAVVJ|G4P62_T024728"; product "transcript variant X2"; protein_id "KAF7210516.1"; exon_number "1";
CM025020.1	Genbank	CDS	32302758	32303611	.	+	2	gene_id "G4P62_014886"; transcript_id "gnl|WGS:JAAVVJ|G4P62_T024728"; gbkey "CDS"; locus_tag "G4P62_014886"; orig_transcript_id "gnl|WGS:JAAVVJ|G4P62_T024728"; product "transcript variant X2"; protein_id "KAF7210516.1"; exon_number "2";
CM025020.1	Genbank	CDS	32305805	32305828	.	+	0	gene_id "G4P62_014886"; transcript_id "gnl|WGS:JAAVVJ|G4P62_T024728"; gbkey "CDS"; locus_tag "G4P62_014886"; orig_transcript_id "gnl|WGS:JAAVVJ|G4P62_T024728"; product "transcript variant X2"; protein_id "KAF7210516.1"; exon_number "3";
CM025020.1	Genbank	start_codon	32301013	32301015	.	+	0	gene_id "G4P62_014886"; transcript_id "gnl|WGS:JAAVVJ|G4P62_T024728"; gbkey "CDS"; locus_tag "G4P62_014886"; orig_transcript_id "gnl|WGS:JAAVVJ|G4P62_T024728"; product "transcript variant X2"; protein_id "KAF7210516.1"; exon_number "1";
CM025020.1	Genbank	stop_codon	32305829	32305831	.	+	0	gene_id "G4P62_014886"; transcript_id "gnl|WGS:JAAVVJ|G4P62_T024728"; gbkey "CDS"; locus_tag "G4P62_014886"; orig_transcript_id "gnl|WGS:JAAVVJ|G4P62_T024728"; product "transcript variant X2"; protein_id "KAF7210516.1"; exon_number "3";
CM025020.1	Genbank	gene	32307551	32310957	.	-	.	gene_id "G4P62_014887"; transcript_id ""; description "polyhomeotic-like protein 2"; gbkey "Gene"; gene_biotype "protein_coding"; locus_tag "G4P62_014887"; note "LOC107391374";
CM025020.1	Genbank	transcript	32307551	32310956	.	-	.	gene_id "G4P62_014887"; transcript_id "gnl|WGS:JAAVVJ|G4P62_T024729"; gbkey "mRNA"; locus_tag "G4P62_014887"; note "transcript variant X3"; orig_protein_id "gnl|WGS:JAAVVJ|G4P62_P024729"; orig_transcript_id "gnl|WGS:JAAVVJ|G4P62_T024729"; product "polyhomeotic-like protein 2"; transcript_biotype "mRNA";
CM025020.1	Genbank	exon	32310879	32310956	.	-	.	gene_id "G4P62_014887"; transcript_id "gnl|WGS:JAAVVJ|G4P62_T024729"; locus_tag "G4P62_014887"; note "transcript variant X3"; orig_protein_id "gnl|WGS:JAAVVJ|G4P62_P024729"; orig_transcript_id "gnl|WGS:JAAVVJ|G4P62_T024729"; product "polyhomeotic-like protein 2"; transcript_biotype "mRNA"; exon_number "1";
CM025020.1	Genbank	exon	32309786	32309951	.	-	.	gene_id "G4P62_014887"; transcript_id "gnl|WGS:JAAVVJ|G4P62_T024729"; locus_tag "G4P62_014887"; note "transcript variant X3"; orig_protein_id "gnl|WGS:JAAVVJ|G4P62_P024729"; orig_transcript_id "gnl|WGS:JAAVVJ|G4P62_T024729"; product "polyhomeotic-like protein 2"; transcript_biotype "mRNA"; exon_number "2";
CM025020.1	Genbank	exon	32309492	32309576	.	-	.	gene_id "G4P62_014887"; transcript_id "gnl|WGS:JAAVVJ|G4P62_T024729"; locus_tag "G4P62_014887"; note "transcript variant X3"; orig_protein_id "gnl|WGS:JAAVVJ|G4P62_P024729"; orig_transcript_id "gnl|WGS:JAAVVJ|G4P62_T024729"; product "polyhomeotic-like protein 2"; transcript_biotype "mRNA"; exon_number "3";
CM025020.1	Genbank	exon	32309155	32309266	.	-	.	gene_id "G4P62_014887"; transcript_id "gnl|WGS:JAAVVJ|G4P62_T024729"; locus_tag "G4P62_014887"; note "transcript variant X3"; orig_protein_id "gnl|WGS:JAAVVJ|G4P62_P024729"; orig_transcript_id "gnl|WGS:JAAVVJ|G4P62_T024729"; product "polyhomeotic-like protein 2"; transcript_biotype "mRNA"; exon_number "4";
CM025020.1	Genbank	exon	32308911	32309037	.	-	.	gene_id "G4P62_014887"; transcript_id "gnl|WGS:JAAVVJ|G4P62_T024729"; locus_tag "G4P62_014887"; note "transcript variant X3"; orig_protein_id "gnl|WGS:JAAVVJ|G4P62_P024729"; orig_transcript_id "gnl|WGS:JAAVVJ|G4P62_T024729"; product "polyhomeotic-like protein 2"; transcript_biotype "mRNA"; exon_number "5";
CM025020.1	Genbank	exon	32308558	32308807	.	-	.	gene_id "G4P62_014887"; transcript_id "gnl|WGS:JAAVVJ|G4P62_T024729"; locus_tag "G4P62_014887"; note "transcript variant X3"; orig_protein_id "gnl|WGS:JAAVVJ|G4P62_P024729"; orig_transcript_id "gnl|WGS:JAAVVJ|G4P62_T024729"; product "polyhomeotic-like protein 2"; transcript_biotype "mRNA"; exon_number "6";
CM025020.1	Genbank	exon	32307551	32308145	.	-	.	gene_id "G4P62_014887"; transcript_id "gnl|WGS:JAAVVJ|G4P62_T024729"; locus_tag "G4P62_014887"; note "transcript variant X3"; orig_protein_id "gnl|WGS:JAAVVJ|G4P62_P024729"; orig_transcript_id "gnl|WGS:JAAVVJ|G4P62_T024729"; product "polyhomeotic-like protein 2"; transcript_biotype "mRNA"; exon_number "7";
CM025020.1	Genbank	CDS	32309786	32309926	.	-	0	gene_id "G4P62_014887"; transcript_id "gnl|WGS:JAAVVJ|G4P62_T024729"; gbkey "CDS"; locus_tag "G4P62_014887"; orig_transcript_id "gnl|WGS:JAAVVJ|G4P62_T024729"; product "transcript variant X3"; protein_id "KAF7210517.1"; exon_number "2";
CM025020.1	Genbank	CDS	32309492	32309576	.	-	0	gene_id "G4P62_014887"; transcript_id "gnl|WGS:JAAVVJ|G4P62_T024729"; gbkey "CDS"; locus_tag "G4P62_014887"; orig_transcript_id "gnl|WGS:JAAVVJ|G4P62_T024729"; product "transcript variant X3"; protein_id "KAF7210517.1"; exon_number "3";
CM025020.1	Genbank	CDS	32309155	32309266	.	-	2	gene_id "G4P62_014887"; transcript_id "gnl|WGS:JAAVVJ|G4P62_T024729"; gbkey "CDS"; locus_tag "G4P62_014887"; orig_transcript_id "gnl|WGS:JAAVVJ|G4P62_T024729"; product "transcript variant X3"; protein_id "KAF7210517.1"; exon_number "4";
CM025020.1	Genbank	CDS	32308911	32309037	.	-	1	gene_id "G4P62_014887"; transcript_id "gnl|WGS:JAAVVJ|G4P62_T024729"; gbkey "CDS"; locus_tag "G4P62_014887"; orig_transcript_id "gnl|WGS:JAAVVJ|G4P62_T024729"; product "transcript variant X3"; protein_id "KAF7210517.1"; exon_number "5";
CM025020.1	Genbank	CDS	32308558	32308807	.	-	0	gene_id "G4P62_014887"; transcript_id "gnl|WGS:JAAVVJ|G4P62_T024729"; gbkey "CDS"; locus_tag "G4P62_014887"; orig_transcript_id "gnl|WGS:JAAVVJ|G4P62_T024729"; product "transcript variant X3"; protein_id "KAF7210517.1"; exon_number "6";
CM025020.1	Genbank	CDS	32307994	32308145	.	-	2	gene_id "G4P62_014887"; transcript_id "gnl|WGS:JAAVVJ|G4P62_T024729"; gbkey "CDS"; locus_tag "G4P62_014887"; orig_transcript_id "gnl|WGS:JAAVVJ|G4P62_T024729"; product "transcript variant X3"; protein_id "KAF7210517.1"; exon_number "7";
CM025020.1	Genbank	start_codon	32309924	32309926	.	-	0	gene_id "G4P62_014887"; transcript_id "gnl|WGS:JAAVVJ|G4P62_T024729"; gbkey "CDS"; locus_tag "G4P62_014887"; orig_transcript_id "gnl|WGS:JAAVVJ|G4P62_T024729"; product "transcript variant X3"; protein_id "KAF7210517.1"; exon_number "2";
CM025020.1	Genbank	stop_codon	32307991	32307993	.	-	0	gene_id "G4P62_014887"; transcript_id "gnl|WGS:JAAVVJ|G4P62_T024729"; gbkey "CDS"; locus_tag "G4P62_014887"; orig_transcript_id "gnl|WGS:JAAVVJ|G4P62_T024729"; product "transcript variant X3"; protein_id "KAF7210517.1"; exon_number "7";
CM025020.1	Genbank	transcript	32307551	32310634	.	-	.	gene_id "G4P62_014887"; transcript_id "gnl|WGS:JAAVVJ|G4P62_T024730"; gbkey "mRNA"; locus_tag "G4P62_014887"; note "transcript variant X2"; orig_protein_id "gnl|WGS:JAAVVJ|G4P62_P024730"; orig_transcript_id "gnl|WGS:JAAVVJ|G4P62_T024730"; product "polyhomeotic-like protein 2"; transcript_biotype "mRNA";
CM025020.1	Genbank	exon	32310069	32310634	.	-	.	gene_id "G4P62_014887"; transcript_id "gnl|WGS:JAAVVJ|G4P62_T024730"; locus_tag "G4P62_014887"; note "transcript variant X2"; orig_protein_id "gnl|WGS:JAAVVJ|G4P62_P024730"; orig_transcript_id "gnl|WGS:JAAVVJ|G4P62_T024730"; product "polyhomeotic-like protein 2"; transcript_biotype "mRNA"; exon_number "1";
CM025020.1	Genbank	exon	32309786	32309951	.	-	.	gene_id "G4P62_014887"; transcript_id "gnl|WGS:JAAVVJ|G4P62_T024730"; locus_tag "G4P62_014887"; note "transcript variant X2"; orig_protein_id "gnl|WGS:JAAVVJ|G4P62_P024730"; orig_transcript_id "gnl|WGS:JAAVVJ|G4P62_T024730"; product "polyhomeotic-like protein 2"; transcript_biotype "mRNA"; exon_number "2";
CM025020.1	Genbank	exon	32309492	32309576	.	-	.	gene_id "G4P62_014887"; transcript_id "gnl|WGS:JAAVVJ|G4P62_T024730"; locus_tag "G4P62_014887"; note "transcript variant X2"; orig_protein_id "gnl|WGS:JAAVVJ|G4P62_P024730"; orig_transcript_id "gnl|WGS:JAAVVJ|G4P62_T024730"; product "polyhomeotic-like protein 2"; transcript_biotype "mRNA"; exon_number "3";
CM025020.1	Genbank	exon	32309155	32309266	.	-	.	gene_id "G4P62_014887"; transcript_id "gnl|WGS:JAAVVJ|G4P62_T024730"; locus_tag "G4P62_014887"; note "transcript variant X2"; orig_protein_id "gnl|WGS:JAAVVJ|G4P62_P024730"; orig_transcript_id "gnl|WGS:JAAVVJ|G4P62_T024730"; product "polyhomeotic-like protein 2"; transcript_biotype "mRNA"; exon_number "4";
CM025020.1	Genbank	exon	32308911	32309037	.	-	.	gene_id "G4P62_014887"; transcript_id "gnl|WGS:JAAVVJ|G4P62_T024730"; locus_tag "G4P62_014887"; note "transcript variant X2"; orig_protein_id "gnl|WGS:JAAVVJ|G4P62_P024730"; orig_transcript_id "gnl|WGS:JAAVVJ|G4P62_T024730"; product "polyhomeotic-like protein 2"; transcript_biotype "mRNA"; exon_number "5";
CM025020.1	Genbank	exon	32308558	32308807	.	-	.	gene_id "G4P62_014887"; transcript_id "gnl|WGS:JAAVVJ|G4P62_T024730"; locus_tag "G4P62_014887"; note "transcript variant X2"; orig_protein_id "gnl|WGS:JAAVVJ|G4P62_P024730"; orig_transcript_id "gnl|WGS:JAAVVJ|G4P62_T024730"; product "polyhomeotic-like protein 2"; transcript_biotype "mRNA"; exon_number "6";
CM025020.1	Genbank	exon	32307551	32308145	.	-	.	gene_id "G4P62_014887"; transcript_id "gnl|WGS:JAAVVJ|G4P62_T024730"; locus_tag "G4P62_014887"; note "transcript variant X2"; orig_protein_id "gnl|WGS:JAAVVJ|G4P62_P024730"; orig_transcript_id "gnl|WGS:JAAVVJ|G4P62_T024730"; product "polyhomeotic-like protein 2"; transcript_biotype "mRNA"; exon_number "7";
CM025020.1	Genbank	CDS	32309786	32309926	.	-	0	gene_id "G4P62_014887"; transcript_id "gnl|WGS:JAAVVJ|G4P62_T024730"; gbkey "CDS"; locus_tag "G4P62_014887"; orig_transcript_id "gnl|WGS:JAAVVJ|G4P62_T024730"; product "transcript variant X2"; protein_id "KAF7210518.1"; exon_number "2";
CM025020.1	Genbank	CDS	32309492	32309576	.	-	0	gene_id "G4P62_014887"; transcript_id "gnl|WGS:JAAVVJ|G4P62_T024730"; gbkey "CDS"; locus_tag "G4P62_014887"; orig_transcript_id "gnl|WGS:JAAVVJ|G4P62_T024730"; product "transcript variant X2"; protein_id "KAF7210518.1"; exon_number "3";
CM025020.1	Genbank	CDS	32309155	32309266	.	-	2	gene_id "G4P62_014887"; transcript_id "gnl|WGS:JAAVVJ|G4P62_T024730"; gbkey "CDS"; locus_tag "G4P62_014887"; orig_transcript_id "gnl|WGS:JAAVVJ|G4P62_T024730"; product "transcript variant X2"; protein_id "KAF7210518.1"; exon_number "4";
CM025020.1	Genbank	CDS	32308911	32309037	.	-	1	gene_id "G4P62_014887"; transcript_id "gnl|WGS:JAAVVJ|G4P62_T024730"; gbkey "CDS"; locus_tag "G4P62_014887"; orig_transcript_id "gnl|WGS:JAAVVJ|G4P62_T024730"; product "transcript variant X2"; protein_id "KAF7210518.1"; exon_number "5";
CM025020.1	Genbank	CDS	32308558	32308807	.	-	0	gene_id "G4P62_014887"; transcript_id "gnl|WGS:JAAVVJ|G4P62_T024730"; gbkey "CDS"; locus_tag "G4P62_014887"; orig_transcript_id "gnl|WGS:JAAVVJ|G4P62_T024730"; product "transcript variant X2"; protein_id "KAF7210518.1"; exon_number "6";
CM025020.1	Genbank	CDS	32307994	32308145	.	-	2	gene_id "G4P62_014887"; transcript_id "gnl|WGS:JAAVVJ|G4P62_T024730"; gbkey "CDS"; locus_tag "G4P62_014887"; orig_transcript_id "gnl|WGS:JAAVVJ|G4P62_T024730"; product "transcript variant X2"; protein_id "KAF7210518.1"; exon_number "7";
CM025020.1	Genbank	start_codon	32309924	32309926	.	-	0	gene_id "G4P62_014887"; transcript_id "gnl|WGS:JAAVVJ|G4P62_T024730"; gbkey "CDS"; locus_tag "G4P62_014887"; orig_transcript_id "gnl|WGS:JAAVVJ|G4P62_T024730"; product "transcript variant X2"; protein_id "KAF7210518.1"; exon_number "2";
CM025020.1	Genbank	stop_codon	32307991	32307993	.	-	0	gene_id "G4P62_014887"; transcript_id "gnl|WGS:JAAVVJ|G4P62_T024730"; gbkey "CDS"; locus_tag "G4P62_014887"; orig_transcript_id "gnl|WGS:JAAVVJ|G4P62_T024730"; product "transcript variant X2"; protein_id "KAF7210518.1"; exon_number "7";
CM025020.1	Genbank	transcript	32307552	32310957	.	-	.	gene_id "G4P62_014887"; transcript_id "gnl|WGS:JAAVVJ|G4P62_T024731"; gbkey "mRNA"; locus_tag "G4P62_014887"; note "transcript variant X1"; orig_protein_id "gnl|WGS:JAAVVJ|G4P62_P024731"; orig_transcript_id "gnl|WGS:JAAVVJ|G4P62_T024731"; product "polyhomeotic-like protein 2"; transcript_biotype "mRNA";
CM025020.1	Genbank	exon	32310641	32310957	.	-	.	gene_id "G4P62_014887"; transcript_id "gnl|WGS:JAAVVJ|G4P62_T024731"; locus_tag "G4P62_014887"; note "transcript variant X1"; orig_protein_id "gnl|WGS:JAAVVJ|G4P62_P024731"; orig_transcript_id "gnl|WGS:JAAVVJ|G4P62_T024731"; product "polyhomeotic-like protein 2"; transcript_biotype "mRNA"; exon_number "1";
CM025020.1	Genbank	exon	32309786	32309951	.	-	.	gene_id "G4P62_014887"; transcript_id "gnl|WGS:JAAVVJ|G4P62_T024731"; locus_tag "G4P62_014887"; note "transcript variant X1"; orig_protein_id "gnl|WGS:JAAVVJ|G4P62_P024731"; orig_transcript_id "gnl|WGS:JAAVVJ|G4P62_T024731"; product "polyhomeotic-like protein 2"; transcript_biotype "mRNA"; exon_number "2";
CM025020.1	Genbank	exon	32309492	32309576	.	-	.	gene_id "G4P62_014887"; transcript_id "gnl|WGS:JAAVVJ|G4P62_T024731"; locus_tag "G4P62_014887"; note "transcript variant X1"; orig_protein_id "gnl|WGS:JAAVVJ|G4P62_P024731"; orig_transcript_id "gnl|WGS:JAAVVJ|G4P62_T024731"; product "polyhomeotic-like protein 2"; transcript_biotype "mRNA"; exon_number "3";
CM025020.1	Genbank	exon	32309155	32309266	.	-	.	gene_id "G4P62_014887"; transcript_id "gnl|WGS:JAAVVJ|G4P62_T024731"; locus_tag "G4P62_014887"; note "transcript variant X1"; orig_protein_id "gnl|WGS:JAAVVJ|G4P62_P024731"; orig_transcript_id "gnl|WGS:JAAVVJ|G4P62_T024731"; product "polyhomeotic-like protein 2"; transcript_biotype "mRNA"; exon_number "4";
CM025020.1	Genbank	exon	32308911	32309037	.	-	.	gene_id "G4P62_014887"; transcript_id "gnl|WGS:JAAVVJ|G4P62_T024731"; locus_tag "G4P62_014887"; note "transcript variant X1"; orig_protein_id "gnl|WGS:JAAVVJ|G4P62_P024731"; orig_transcript_id "gnl|WGS:JAAVVJ|G4P62_T024731"; product "polyhomeotic-like protein 2"; transcript_biotype "mRNA"; exon_number "5";
CM025020.1	Genbank	exon	32308558	32308807	.	-	.	gene_id "G4P62_014887"; transcript_id "gnl|WGS:JAAVVJ|G4P62_T024731"; locus_tag "G4P62_014887"; note "transcript variant X1"; orig_protein_id "gnl|WGS:JAAVVJ|G4P62_P024731"; orig_transcript_id "gnl|WGS:JAAVVJ|G4P62_T024731"; product "polyhomeotic-like protein 2"; transcript_biotype "mRNA"; exon_number "6";
CM025020.1	Genbank	exon	32307552	32308145	.	-	.	gene_id "G4P62_014887"; transcript_id "gnl|WGS:JAAVVJ|G4P62_T024731"; locus_tag "G4P62_014887"; note "transcript variant X1"; orig_protein_id "gnl|WGS:JAAVVJ|G4P62_P024731"; orig_transcript_id "gnl|WGS:JAAVVJ|G4P62_T024731"; product "polyhomeotic-like protein 2"; transcript_biotype "mRNA"; exon_number "7";
CM025020.1	Genbank	CDS	32309786	32309926	.	-	0	gene_id "G4P62_014887"; transcript_id "gnl|WGS:JAAVVJ|G4P62_T024731"; gbkey "CDS"; locus_tag "G4P62_014887"; orig_transcript_id "gnl|WGS:JAAVVJ|G4P62_T024731"; product "transcript variant X1"; protein_id "KAF7210519.1"; exon_number "2";
CM025020.1	Genbank	CDS	32309492	32309576	.	-	0	gene_id "G4P62_014887"; transcript_id "gnl|WGS:JAAVVJ|G4P62_T024731"; gbkey "CDS"; locus_tag "G4P62_014887"; orig_transcript_id "gnl|WGS:JAAVVJ|G4P62_T024731"; product "transcript variant X1"; protein_id "KAF7210519.1"; exon_number "3";
CM025020.1	Genbank	CDS	32309155	32309266	.	-	2	gene_id "G4P62_014887"; transcript_id "gnl|WGS:JAAVVJ|G4P62_T024731"; gbkey "CDS"; locus_tag "G4P62_014887"; orig_transcript_id "gnl|WGS:JAAVVJ|G4P62_T024731"; product "transcript variant X1"; protein_id "KAF7210519.1"; exon_number "4";
CM025020.1	Genbank	CDS	32308911	32309037	.	-	1	gene_id "G4P62_014887"; transcript_id "gnl|WGS:JAAVVJ|G4P62_T024731"; gbkey "CDS"; locus_tag "G4P62_014887"; orig_transcript_id "gnl|WGS:JAAVVJ|G4P62_T024731"; product "transcript variant X1"; protein_id "KAF7210519.1"; exon_number "5";
CM025020.1	Genbank	CDS	32308558	32308807	.	-	0	gene_id "G4P62_014887"; transcript_id "gnl|WGS:JAAVVJ|G4P62_T024731"; gbkey "CDS"; locus_tag "G4P62_014887"; orig_transcript_id "gnl|WGS:JAAVVJ|G4P62_T024731"; product "transcript variant X1"; protein_id "KAF7210519.1"; exon_number "6";
CM025020.1	Genbank	CDS	32307994	32308145	.	-	2	gene_id "G4P62_014887"; transcript_id "gnl|WGS:JAAVVJ|G4P62_T024731"; gbkey "CDS"; locus_tag "G4P62_014887"; orig_transcript_id "gnl|WGS:JAAVVJ|G4P62_T024731"; product "transcript variant X1"; protein_id "KAF7210519.1"; exon_number "7";
CM025020.1	Genbank	start_codon	32309924	32309926	.	-	0	gene_id "G4P62_014887"; transcript_id "gnl|WGS:JAAVVJ|G4P62_T024731"; gbkey "CDS"; locus_tag "G4P62_014887"; orig_transcript_id "gnl|WGS:JAAVVJ|G4P62_T024731"; product "transcript variant X1"; protein_id "KAF7210519.1"; exon_number "2";
CM025020.1	Genbank	stop_codon	32307991	32307993	.	-	0	gene_id "G4P62_014887"; transcript_id "gnl|WGS:JAAVVJ|G4P62_T024731"; gbkey "CDS"; locus_tag "G4P62_014887"; orig_transcript_id "gnl|WGS:JAAVVJ|G4P62_T024731"; product "transcript variant X1"; protein_id "KAF7210519.1"; exon_number "7";
CM025020.1	Genbank	gene	32311702	32314377	.	+	.	gene_id "G4P62_014888"; transcript_id ""; description "uncharacterized protein LOC107391376"; gbkey "Gene"; gene_biotype "protein_coding"; locus_tag "G4P62_014888"; note "LOC107391376";
CM025020.1	Genbank	transcript	32311702	32314377	.	+	.	gene_id "G4P62_014888"; transcript_id "gnl|WGS:JAAVVJ|G4P62_T024732"; gbkey "mRNA"; locus_tag "G4P62_014888"; orig_protein_id "gnl|WGS:JAAVVJ|G4P62_P024732"; orig_transcript_id "gnl|WGS:JAAVVJ|G4P62_T024732"; product "putative LOC107391376-like protein"; transcript_biotype "mRNA";
CM025020.1	Genbank	exon	32311702	32311935	.	+	.	gene_id "G4P62_014888"; transcript_id "gnl|WGS:JAAVVJ|G4P62_T024732"; locus_tag "G4P62_014888"; orig_protein_id "gnl|WGS:JAAVVJ|G4P62_P024732"; orig_transcript_id "gnl|WGS:JAAVVJ|G4P62_T024732"; product "putative LOC107391376-like protein"; transcript_biotype "mRNA"; exon_number "1";
CM025020.1	Genbank	exon	32312053	32314377	.	+	.	gene_id "G4P62_014888"; transcript_id "gnl|WGS:JAAVVJ|G4P62_T024732"; locus_tag "G4P62_014888"; orig_protein_id "gnl|WGS:JAAVVJ|G4P62_P024732"; orig_transcript_id "gnl|WGS:JAAVVJ|G4P62_T024732"; product "putative LOC107391376-like protein"; transcript_biotype "mRNA"; exon_number "2";
CM025020.1	Genbank	CDS	32311808	32311935	.	+	0	gene_id "G4P62_014888"; transcript_id "gnl|WGS:JAAVVJ|G4P62_T024732"; gbkey "CDS"; locus_tag "G4P62_014888"; orig_transcript_id "gnl|WGS:JAAVVJ|G4P62_T024732"; product "putative LOC107391376-like protein"; protein_id "KAF7210520.1"; exon_number "1";
CM025020.1	Genbank	CDS	32312053	32313214	.	+	1	gene_id "G4P62_014888"; transcript_id "gnl|WGS:JAAVVJ|G4P62_T024732"; gbkey "CDS"; locus_tag "G4P62_014888"; orig_transcript_id "gnl|WGS:JAAVVJ|G4P62_T024732"; product "putative LOC107391376-like protein"; protein_id "KAF7210520.1"; exon_number "2";
CM025020.1	Genbank	start_codon	32311808	32311810	.	+	0	gene_id "G4P62_014888"; transcript_id "gnl|WGS:JAAVVJ|G4P62_T024732"; gbkey "CDS"; locus_tag "G4P62_014888"; orig_transcript_id "gnl|WGS:JAAVVJ|G4P62_T024732"; product "putative LOC107391376-like protein"; protein_id "KAF7210520.1"; exon_number "1";
CM025020.1	Genbank	stop_codon	32313215	32313217	.	+	0	gene_id "G4P62_014888"; transcript_id "gnl|WGS:JAAVVJ|G4P62_T024732"; gbkey "CDS"; locus_tag "G4P62_014888"; orig_transcript_id "gnl|WGS:JAAVVJ|G4P62_T024732"; product "putative LOC107391376-like protein"; protein_id "KAF7210520.1"; exon_number "2";
CM025020.1	Genbank	gene	32313346	32316896	.	+	.	gene_id "G4P62_014889"; transcript_id ""; description "heat-stable enterotoxin receptor-like"; gbkey "Gene"; gene_biotype "protein_coding"; locus_tag "G4P62_014889"; note "LOC107391416";
CM025020.1	Genbank	transcript	32313346	32316896	.	+	.	gene_id "G4P62_014889"; transcript_id "gnl|WGS:JAAVVJ|G4P62_T024733"; gbkey "mRNA"; locus_tag "G4P62_014889"; orig_protein_id "gnl|WGS:JAAVVJ|G4P62_P024733"; orig_transcript_id "gnl|WGS:JAAVVJ|G4P62_T024733"; product "heat-stable enterotoxin receptor-like"; transcript_biotype "mRNA";
CM025020.1	Genbank	exon	32313346	32313407	.	+	.	gene_id "G4P62_014889"; transcript_id "gnl|WGS:JAAVVJ|G4P62_T024733"; locus_tag "G4P62_014889"; orig_protein_id "gnl|WGS:JAAVVJ|G4P62_P024733"; orig_transcript_id "gnl|WGS:JAAVVJ|G4P62_T024733"; product "heat-stable enterotoxin receptor-like"; transcript_biotype "mRNA"; exon_number "1";
CM025020.1	Genbank	exon	32314318	32314666	.	+	.	gene_id "G4P62_014889"; transcript_id "gnl|WGS:JAAVVJ|G4P62_T024733"; locus_tag "G4P62_014889"; orig_protein_id "gnl|WGS:JAAVVJ|G4P62_P024733"; orig_transcript_id "gnl|WGS:JAAVVJ|G4P62_T024733"; product "heat-stable enterotoxin receptor-like"; transcript_biotype "mRNA"; exon_number "2";
CM025020.1	Genbank	exon	32314735	32314909	.	+	.	gene_id "G4P62_014889"; transcript_id "gnl|WGS:JAAVVJ|G4P62_T024733"; locus_tag "G4P62_014889"; orig_protein_id "gnl|WGS:JAAVVJ|G4P62_P024733"; orig_transcript_id "gnl|WGS:JAAVVJ|G4P62_T024733"; product "heat-stable enterotoxin receptor-like"; transcript_biotype "mRNA"; exon_number "3";
CM025020.1	Genbank	exon	32315059	32315157	.	+	.	gene_id "G4P62_014889"; transcript_id "gnl|WGS:JAAVVJ|G4P62_T024733"; locus_tag "G4P62_014889"; orig_protein_id "gnl|WGS:JAAVVJ|G4P62_P024733"; orig_transcript_id "gnl|WGS:JAAVVJ|G4P62_T024733"; product "heat-stable enterotoxin receptor-like"; transcript_biotype "mRNA"; exon_number "4";
CM025020.1	Genbank	exon	32315252	32315343	.	+	.	gene_id "G4P62_014889"; transcript_id "gnl|WGS:JAAVVJ|G4P62_T024733"; locus_tag "G4P62_014889"; orig_protein_id "gnl|WGS:JAAVVJ|G4P62_P024733"; orig_transcript_id "gnl|WGS:JAAVVJ|G4P62_T024733"; product "heat-stable enterotoxin receptor-like"; transcript_biotype "mRNA"; exon_number "5";
CM025020.1	Genbank	exon	32315597	32315737	.	+	.	gene_id "G4P62_014889"; transcript_id "gnl|WGS:JAAVVJ|G4P62_T024733"; locus_tag "G4P62_014889"; orig_protein_id "gnl|WGS:JAAVVJ|G4P62_P024733"; orig_transcript_id "gnl|WGS:JAAVVJ|G4P62_T024733"; product "heat-stable enterotoxin receptor-like"; transcript_biotype "mRNA"; exon_number "6";
CM025020.1	Genbank	exon	32316387	32316896	.	+	.	gene_id "G4P62_014889"; transcript_id "gnl|WGS:JAAVVJ|G4P62_T024733"; locus_tag "G4P62_014889"; orig_protein_id "gnl|WGS:JAAVVJ|G4P62_P024733"; orig_transcript_id "gnl|WGS:JAAVVJ|G4P62_T024733"; product "heat-stable enterotoxin receptor-like"; transcript_biotype "mRNA"; exon_number "7";
CM025020.1	Genbank	CDS	32313346	32313407	.	+	0	gene_id "G4P62_014889"; transcript_id "gnl|WGS:JAAVVJ|G4P62_T024733"; gbkey "CDS"; locus_tag "G4P62_014889"; orig_transcript_id "gnl|WGS:JAAVVJ|G4P62_T024733"; product "heat-stable enterotoxin receptor-like"; protein_id "KAF7210521.1"; exon_number "1";
CM025020.1	Genbank	CDS	32314318	32314666	.	+	1	gene_id "G4P62_014889"; transcript_id "gnl|WGS:JAAVVJ|G4P62_T024733"; gbkey "CDS"; locus_tag "G4P62_014889"; orig_transcript_id "gnl|WGS:JAAVVJ|G4P62_T024733"; product "heat-stable enterotoxin receptor-like"; protein_id "KAF7210521.1"; exon_number "2";
CM025020.1	Genbank	CDS	32314735	32314909	.	+	0	gene_id "G4P62_014889"; transcript_id "gnl|WGS:JAAVVJ|G4P62_T024733"; gbkey "CDS"; locus_tag "G4P62_014889"; orig_transcript_id "gnl|WGS:JAAVVJ|G4P62_T024733"; product "heat-stable enterotoxin receptor-like"; protein_id "KAF7210521.1"; exon_number "3";
CM025020.1	Genbank	CDS	32315059	32315157	.	+	2	gene_id "G4P62_014889"; transcript_id "gnl|WGS:JAAVVJ|G4P62_T024733"; gbkey "CDS"; locus_tag "G4P62_014889"; orig_transcript_id "gnl|WGS:JAAVVJ|G4P62_T024733"; product "heat-stable enterotoxin receptor-like"; protein_id "KAF7210521.1"; exon_number "4";
CM025020.1	Genbank	CDS	32315252	32315343	.	+	2	gene_id "G4P62_014889"; transcript_id "gnl|WGS:JAAVVJ|G4P62_T024733"; gbkey "CDS"; locus_tag "G4P62_014889"; orig_transcript_id "gnl|WGS:JAAVVJ|G4P62_T024733"; product "heat-stable enterotoxin receptor-like"; protein_id "KAF7210521.1"; exon_number "5";
CM025020.1	Genbank	CDS	32315597	32315737	.	+	0	gene_id "G4P62_014889"; transcript_id "gnl|WGS:JAAVVJ|G4P62_T024733"; gbkey "CDS"; locus_tag "G4P62_014889"; orig_transcript_id "gnl|WGS:JAAVVJ|G4P62_T024733"; product "heat-stable enterotoxin receptor-like"; protein_id "KAF7210521.1"; exon_number "6";
CM025020.1	Genbank	CDS	32316387	32316638	.	+	0	gene_id "G4P62_014889"; transcript_id "gnl|WGS:JAAVVJ|G4P62_T024733"; gbkey "CDS"; locus_tag "G4P62_014889"; orig_transcript_id "gnl|WGS:JAAVVJ|G4P62_T024733"; product "heat-stable enterotoxin receptor-like"; protein_id "KAF7210521.1"; exon_number "7";
CM025020.1	Genbank	start_codon	32313346	32313348	.	+	0	gene_id "G4P62_014889"; transcript_id "gnl|WGS:JAAVVJ|G4P62_T024733"; gbkey "CDS"; locus_tag "G4P62_014889"; orig_transcript_id "gnl|WGS:JAAVVJ|G4P62_T024733"; product "heat-stable enterotoxin receptor-like"; protein_id "KAF7210521.1"; exon_number "1";
CM025020.1	Genbank	stop_codon	32316639	32316641	.	+	0	gene_id "G4P62_014889"; transcript_id "gnl|WGS:JAAVVJ|G4P62_T024733"; gbkey "CDS"; locus_tag "G4P62_014889"; orig_transcript_id "gnl|WGS:JAAVVJ|G4P62_T024733"; product "heat-stable enterotoxin receptor-like"; protein_id "KAF7210521.1"; exon_number "7";
CM025020.1	Genbank	gene	32318126	32325980	.	+	.	gene_id "G4P62_014890"; transcript_id ""; description "protein RCC2"; gbkey "Gene"; gene "rcc2"; gene_biotype "protein_coding"; locus_tag "G4P62_014890";
CM025020.1	Genbank	transcript	32318126	32325980	.	+	.	gene_id "G4P62_014890"; transcript_id "gnl|WGS:JAAVVJ|G4P62_T024734"; gbkey "mRNA"; gene "rcc2"; locus_tag "G4P62_014890"; note "transcript variant X1"; orig_protein_id "gnl|WGS:JAAVVJ|G4P62_P024734"; orig_transcript_id "gnl|WGS:JAAVVJ|G4P62_T024734"; product "regulator of chromosome condensation 2"; transcript_biotype "mRNA";
CM025020.1	Genbank	exon	32318126	32318264	.	+	.	gene_id "G4P62_014890"; transcript_id "gnl|WGS:JAAVVJ|G4P62_T024734"; gene "rcc2"; locus_tag "G4P62_014890"; note "transcript variant X1"; orig_protein_id "gnl|WGS:JAAVVJ|G4P62_P024734"; orig_transcript_id "gnl|WGS:JAAVVJ|G4P62_T024734"; product "regulator of chromosome condensation 2"; transcript_biotype "mRNA"; exon_number "1";
CM025020.1	Genbank	exon	32319708	32319923	.	+	.	gene_id "G4P62_014890"; transcript_id "gnl|WGS:JAAVVJ|G4P62_T024734"; gene "rcc2"; locus_tag "G4P62_014890"; note "transcript variant X1"; orig_protein_id "gnl|WGS:JAAVVJ|G4P62_P024734"; orig_transcript_id "gnl|WGS:JAAVVJ|G4P62_T024734"; product "regulator of chromosome condensation 2"; transcript_biotype "mRNA"; exon_number "2";
CM025020.1	Genbank	exon	32320337	32320430	.	+	.	gene_id "G4P62_014890"; transcript_id "gnl|WGS:JAAVVJ|G4P62_T024734"; gene "rcc2"; locus_tag "G4P62_014890"; note "transcript variant X1"; orig_protein_id "gnl|WGS:JAAVVJ|G4P62_P024734"; orig_transcript_id "gnl|WGS:JAAVVJ|G4P62_T024734"; product "regulator of chromosome condensation 2"; transcript_biotype "mRNA"; exon_number "3";
CM025020.1	Genbank	exon	32322203	32322346	.	+	.	gene_id "G4P62_014890"; transcript_id "gnl|WGS:JAAVVJ|G4P62_T024734"; gene "rcc2"; locus_tag "G4P62_014890"; note "transcript variant X1"; orig_protein_id "gnl|WGS:JAAVVJ|G4P62_P024734"; orig_transcript_id "gnl|WGS:JAAVVJ|G4P62_T024734"; product "regulator of chromosome condensation 2"; transcript_biotype "mRNA"; exon_number "4";
CM025020.1	Genbank	exon	32322442	32322573	.	+	.	gene_id "G4P62_014890"; transcript_id "gnl|WGS:JAAVVJ|G4P62_T024734"; gene "rcc2"; locus_tag "G4P62_014890"; note "transcript variant X1"; orig_protein_id "gnl|WGS:JAAVVJ|G4P62_P024734"; orig_transcript_id "gnl|WGS:JAAVVJ|G4P62_T024734"; product "regulator of chromosome condensation 2"; transcript_biotype "mRNA"; exon_number "5";
CM025020.1	Genbank	exon	32322739	32322827	.	+	.	gene_id "G4P62_014890"; transcript_id "gnl|WGS:JAAVVJ|G4P62_T024734"; gene "rcc2"; locus_tag "G4P62_014890"; note "transcript variant X1"; orig_protein_id "gnl|WGS:JAAVVJ|G4P62_P024734"; orig_transcript_id "gnl|WGS:JAAVVJ|G4P62_T024734"; product "regulator of chromosome condensation 2"; transcript_biotype "mRNA"; exon_number "6";
CM025020.1	Genbank	exon	32322906	32323020	.	+	.	gene_id "G4P62_014890"; transcript_id "gnl|WGS:JAAVVJ|G4P62_T024734"; gene "rcc2"; locus_tag "G4P62_014890"; note "transcript variant X1"; orig_protein_id "gnl|WGS:JAAVVJ|G4P62_P024734"; orig_transcript_id "gnl|WGS:JAAVVJ|G4P62_T024734"; product "regulator of chromosome condensation 2"; transcript_biotype "mRNA"; exon_number "7";
CM025020.1	Genbank	exon	32323707	32323873	.	+	.	gene_id "G4P62_014890"; transcript_id "gnl|WGS:JAAVVJ|G4P62_T024734"; gene "rcc2"; locus_tag "G4P62_014890"; note "transcript variant X1"; orig_protein_id "gnl|WGS:JAAVVJ|G4P62_P024734"; orig_transcript_id "gnl|WGS:JAAVVJ|G4P62_T024734"; product "regulator of chromosome condensation 2"; transcript_biotype "mRNA"; exon_number "8";
CM025020.1	Genbank	exon	32323949	32324129	.	+	.	gene_id "G4P62_014890"; transcript_id "gnl|WGS:JAAVVJ|G4P62_T024734"; gene "rcc2"; locus_tag "G4P62_014890"; note "transcript variant X1"; orig_protein_id "gnl|WGS:JAAVVJ|G4P62_P024734"; orig_transcript_id "gnl|WGS:JAAVVJ|G4P62_T024734"; product "regulator of chromosome condensation 2"; transcript_biotype "mRNA"; exon_number "9";
CM025020.1	Genbank	exon	32324211	32324316	.	+	.	gene_id "G4P62_014890"; transcript_id "gnl|WGS:JAAVVJ|G4P62_T024734"; gene "rcc2"; locus_tag "G4P62_014890"; note "transcript variant X1"; orig_protein_id "gnl|WGS:JAAVVJ|G4P62_P024734"; orig_transcript_id "gnl|WGS:JAAVVJ|G4P62_T024734"; product "regulator of chromosome condensation 2"; transcript_biotype "mRNA"; exon_number "10";
CM025020.1	Genbank	exon	32324904	32324976	.	+	.	gene_id "G4P62_014890"; transcript_id "gnl|WGS:JAAVVJ|G4P62_T024734"; gene "rcc2"; locus_tag "G4P62_014890"; note "transcript variant X1"; orig_protein_id "gnl|WGS:JAAVVJ|G4P62_P024734"; orig_transcript_id "gnl|WGS:JAAVVJ|G4P62_T024734"; product "regulator of chromosome condensation 2"; transcript_biotype "mRNA"; exon_number "11";
CM025020.1	Genbank	exon	32325044	32325121	.	+	.	gene_id "G4P62_014890"; transcript_id "gnl|WGS:JAAVVJ|G4P62_T024734"; gene "rcc2"; locus_tag "G4P62_014890"; note "transcript variant X1"; orig_protein_id "gnl|WGS:JAAVVJ|G4P62_P024734"; orig_transcript_id "gnl|WGS:JAAVVJ|G4P62_T024734"; product "regulator of chromosome condensation 2"; transcript_biotype "mRNA"; exon_number "12";
CM025020.1	Genbank	exon	32325200	32325980	.	+	.	gene_id "G4P62_014890"; transcript_id "gnl|WGS:JAAVVJ|G4P62_T024734"; gene "rcc2"; locus_tag "G4P62_014890"; note "transcript variant X1"; orig_protein_id "gnl|WGS:JAAVVJ|G4P62_P024734"; orig_transcript_id "gnl|WGS:JAAVVJ|G4P62_T024734"; product "regulator of chromosome condensation 2"; transcript_biotype "mRNA"; exon_number "13";
CM025020.1	Genbank	CDS	32319723	32319923	.	+	0	gene_id "G4P62_014890"; transcript_id "gnl|WGS:JAAVVJ|G4P62_T024734"; gbkey "CDS"; gene "rcc2"; locus_tag "G4P62_014890"; orig_transcript_id "gnl|WGS:JAAVVJ|G4P62_T024734"; product "transcript variant X1"; protein_id "KAF7210522.1"; exon_number "2";
CM025020.1	Genbank	CDS	32320337	32320430	.	+	0	gene_id "G4P62_014890"; transcript_id "gnl|WGS:JAAVVJ|G4P62_T024734"; gbkey "CDS"; gene "rcc2"; locus_tag "G4P62_014890"; orig_transcript_id "gnl|WGS:JAAVVJ|G4P62_T024734"; product "transcript variant X1"; protein_id "KAF7210522.1"; exon_number "3";
CM025020.1	Genbank	CDS	32322203	32322346	.	+	2	gene_id "G4P62_014890"; transcript_id "gnl|WGS:JAAVVJ|G4P62_T024734"; gbkey "CDS"; gene "rcc2"; locus_tag "G4P62_014890"; orig_transcript_id "gnl|WGS:JAAVVJ|G4P62_T024734"; product "transcript variant X1"; protein_id "KAF7210522.1"; exon_number "4";
CM025020.1	Genbank	CDS	32322442	32322573	.	+	2	gene_id "G4P62_014890"; transcript_id "gnl|WGS:JAAVVJ|G4P62_T024734"; gbkey "CDS"; gene "rcc2"; locus_tag "G4P62_014890"; orig_transcript_id "gnl|WGS:JAAVVJ|G4P62_T024734"; product "transcript variant X1"; protein_id "KAF7210522.1"; exon_number "5";
CM025020.1	Genbank	CDS	32322739	32322827	.	+	2	gene_id "G4P62_014890"; transcript_id "gnl|WGS:JAAVVJ|G4P62_T024734"; gbkey "CDS"; gene "rcc2"; locus_tag "G4P62_014890"; orig_transcript_id "gnl|WGS:JAAVVJ|G4P62_T024734"; product "transcript variant X1"; protein_id "KAF7210522.1"; exon_number "6";
CM025020.1	Genbank	CDS	32322906	32323020	.	+	0	gene_id "G4P62_014890"; transcript_id "gnl|WGS:JAAVVJ|G4P62_T024734"; gbkey "CDS"; gene "rcc2"; locus_tag "G4P62_014890"; orig_transcript_id "gnl|WGS:JAAVVJ|G4P62_T024734"; product "transcript variant X1"; protein_id "KAF7210522.1"; exon_number "7";
CM025020.1	Genbank	CDS	32323707	32323873	.	+	2	gene_id "G4P62_014890"; transcript_id "gnl|WGS:JAAVVJ|G4P62_T024734"; gbkey "CDS"; gene "rcc2"; locus_tag "G4P62_014890"; orig_transcript_id "gnl|WGS:JAAVVJ|G4P62_T024734"; product "transcript variant X1"; protein_id "KAF7210522.1"; exon_number "8";
CM025020.1	Genbank	CDS	32323949	32324129	.	+	0	gene_id "G4P62_014890"; transcript_id "gnl|WGS:JAAVVJ|G4P62_T024734"; gbkey "CDS"; gene "rcc2"; locus_tag "G4P62_014890"; orig_transcript_id "gnl|WGS:JAAVVJ|G4P62_T024734"; product "transcript variant X1"; protein_id "KAF7210522.1"; exon_number "9";
CM025020.1	Genbank	CDS	32324211	32324316	.	+	2	gene_id "G4P62_014890"; transcript_id "gnl|WGS:JAAVVJ|G4P62_T024734"; gbkey "CDS"; gene "rcc2"; locus_tag "G4P62_014890"; orig_transcript_id "gnl|WGS:JAAVVJ|G4P62_T024734"; product "transcript variant X1"; protein_id "KAF7210522.1"; exon_number "10";
CM025020.1	Genbank	CDS	32324904	32324976	.	+	1	gene_id "G4P62_014890"; transcript_id "gnl|WGS:JAAVVJ|G4P62_T024734"; gbkey "CDS"; gene "rcc2"; locus_tag "G4P62_014890"; orig_transcript_id "gnl|WGS:JAAVVJ|G4P62_T024734"; product "transcript variant X1"; protein_id "KAF7210522.1"; exon_number "11";
CM025020.1	Genbank	CDS	32325044	32325121	.	+	0	gene_id "G4P62_014890"; transcript_id "gnl|WGS:JAAVVJ|G4P62_T024734"; gbkey "CDS"; gene "rcc2"; locus_tag "G4P62_014890"; orig_transcript_id "gnl|WGS:JAAVVJ|G4P62_T024734"; product "transcript variant X1"; protein_id "KAF7210522.1"; exon_number "12";
CM025020.1	Genbank	CDS	32325200	32325301	.	+	0	gene_id "G4P62_014890"; transcript_id "gnl|WGS:JAAVVJ|G4P62_T024734"; gbkey "CDS"; gene "rcc2"; locus_tag "G4P62_014890"; orig_transcript_id "gnl|WGS:JAAVVJ|G4P62_T024734"; product "transcript variant X1"; protein_id "KAF7210522.1"; exon_number "13";
CM025020.1	Genbank	start_codon	32319723	32319725	.	+	0	gene_id "G4P62_014890"; transcript_id "gnl|WGS:JAAVVJ|G4P62_T024734"; gbkey "CDS"; gene "rcc2"; locus_tag "G4P62_014890"; orig_transcript_id "gnl|WGS:JAAVVJ|G4P62_T024734"; product "transcript variant X1"; protein_id "KAF7210522.1"; exon_number "2";
CM025020.1	Genbank	stop_codon	32325302	32325304	.	+	0	gene_id "G4P62_014890"; transcript_id "gnl|WGS:JAAVVJ|G4P62_T024734"; gbkey "CDS"; gene "rcc2"; locus_tag "G4P62_014890"; orig_transcript_id "gnl|WGS:JAAVVJ|G4P62_T024734"; product "transcript variant X1"; protein_id "KAF7210522.1"; exon_number "13";
CM025020.1	Genbank	transcript	32318167	32325980	.	+	.	gene_id "G4P62_014890"; transcript_id "gnl|WGS:JAAVVJ|G4P62_T024735"; gbkey "mRNA"; gene "rcc2"; locus_tag "G4P62_014890"; note "transcript variant X2"; orig_protein_id "gnl|WGS:JAAVVJ|G4P62_P024735"; orig_transcript_id "gnl|WGS:JAAVVJ|G4P62_T024735"; product "regulator of chromosome condensation 2"; transcript_biotype "mRNA";
CM025020.1	Genbank	exon	32318167	32318264	.	+	.	gene_id "G4P62_014890"; transcript_id "gnl|WGS:JAAVVJ|G4P62_T024735"; gene "rcc2"; locus_tag "G4P62_014890"; note "transcript variant X2"; orig_protein_id "gnl|WGS:JAAVVJ|G4P62_P024735"; orig_transcript_id "gnl|WGS:JAAVVJ|G4P62_T024735"; product "regulator of chromosome condensation 2"; transcript_biotype "mRNA"; exon_number "1";
CM025020.1	Genbank	exon	32318776	32318826	.	+	.	gene_id "G4P62_014890"; transcript_id "gnl|WGS:JAAVVJ|G4P62_T024735"; gene "rcc2"; locus_tag "G4P62_014890"; note "transcript variant X2"; orig_protein_id "gnl|WGS:JAAVVJ|G4P62_P024735"; orig_transcript_id "gnl|WGS:JAAVVJ|G4P62_T024735"; product "regulator of chromosome condensation 2"; transcript_biotype "mRNA"; exon_number "2";
CM025020.1	Genbank	exon	32319708	32319923	.	+	.	gene_id "G4P62_014890"; transcript_id "gnl|WGS:JAAVVJ|G4P62_T024735"; gene "rcc2"; locus_tag "G4P62_014890"; note "transcript variant X2"; orig_protein_id "gnl|WGS:JAAVVJ|G4P62_P024735"; orig_transcript_id "gnl|WGS:JAAVVJ|G4P62_T024735"; product "regulator of chromosome condensation 2"; transcript_biotype "mRNA"; exon_number "3";
CM025020.1	Genbank	exon	32320337	32320430	.	+	.	gene_id "G4P62_014890"; transcript_id "gnl|WGS:JAAVVJ|G4P62_T024735"; gene "rcc2"; locus_tag "G4P62_014890"; note "transcript variant X2"; orig_protein_id "gnl|WGS:JAAVVJ|G4P62_P024735"; orig_transcript_id "gnl|WGS:JAAVVJ|G4P62_T024735"; product "regulator of chromosome condensation 2"; transcript_biotype "mRNA"; exon_number "4";
CM025020.1	Genbank	exon	32322203	32322346	.	+	.	gene_id "G4P62_014890"; transcript_id "gnl|WGS:JAAVVJ|G4P62_T024735"; gene "rcc2"; locus_tag "G4P62_014890"; note "transcript variant X2"; orig_protein_id "gnl|WGS:JAAVVJ|G4P62_P024735"; orig_transcript_id "gnl|WGS:JAAVVJ|G4P62_T024735"; product "regulator of chromosome condensation 2"; transcript_biotype "mRNA"; exon_number "5";
CM025020.1	Genbank	exon	32322442	32322573	.	+	.	gene_id "G4P62_014890"; transcript_id "gnl|WGS:JAAVVJ|G4P62_T024735"; gene "rcc2"; locus_tag "G4P62_014890"; note "transcript variant X2"; orig_protein_id "gnl|WGS:JAAVVJ|G4P62_P024735"; orig_transcript_id "gnl|WGS:JAAVVJ|G4P62_T024735"; product "regulator of chromosome condensation 2"; transcript_biotype "mRNA"; exon_number "6";
CM025020.1	Genbank	exon	32322739	32322827	.	+	.	gene_id "G4P62_014890"; transcript_id "gnl|WGS:JAAVVJ|G4P62_T024735"; gene "rcc2"; locus_tag "G4P62_014890"; note "transcript variant X2"; orig_protein_id "gnl|WGS:JAAVVJ|G4P62_P024735"; orig_transcript_id "gnl|WGS:JAAVVJ|G4P62_T024735"; product "regulator of chromosome condensation 2"; transcript_biotype "mRNA"; exon_number "7";
CM025020.1	Genbank	exon	32322906	32323020	.	+	.	gene_id "G4P62_014890"; transcript_id "gnl|WGS:JAAVVJ|G4P62_T024735"; gene "rcc2"; locus_tag "G4P62_014890"; note "transcript variant X2"; orig_protein_id "gnl|WGS:JAAVVJ|G4P62_P024735"; orig_transcript_id "gnl|WGS:JAAVVJ|G4P62_T024735"; product "regulator of chromosome condensation 2"; transcript_biotype "mRNA"; exon_number "8";
CM025020.1	Genbank	exon	32323707	32323873	.	+	.	gene_id "G4P62_014890"; transcript_id "gnl|WGS:JAAVVJ|G4P62_T024735"; gene "rcc2"; locus_tag "G4P62_014890"; note "transcript variant X2"; orig_protein_id "gnl|WGS:JAAVVJ|G4P62_P024735"; orig_transcript_id "gnl|WGS:JAAVVJ|G4P62_T024735"; product "regulator of chromosome condensation 2"; transcript_biotype "mRNA"; exon_number "9";
CM025020.1	Genbank	exon	32323949	32324129	.	+	.	gene_id "G4P62_014890"; transcript_id "gnl|WGS:JAAVVJ|G4P62_T024735"; gene "rcc2"; locus_tag "G4P62_014890"; note "transcript variant X2"; orig_protein_id "gnl|WGS:JAAVVJ|G4P62_P024735"; orig_transcript_id "gnl|WGS:JAAVVJ|G4P62_T024735"; product "regulator of chromosome condensation 2"; transcript_biotype "mRNA"; exon_number "10";
CM025020.1	Genbank	exon	32324211	32324316	.	+	.	gene_id "G4P62_014890"; transcript_id "gnl|WGS:JAAVVJ|G4P62_T024735"; gene "rcc2"; locus_tag "G4P62_014890"; note "transcript variant X2"; orig_protein_id "gnl|WGS:JAAVVJ|G4P62_P024735"; orig_transcript_id "gnl|WGS:JAAVVJ|G4P62_T024735"; product "regulator of chromosome condensation 2"; transcript_biotype "mRNA"; exon_number "11";
CM025020.1	Genbank	exon	32324904	32324976	.	+	.	gene_id "G4P62_014890"; transcript_id "gnl|WGS:JAAVVJ|G4P62_T024735"; gene "rcc2"; locus_tag "G4P62_014890"; note "transcript variant X2"; orig_protein_id "gnl|WGS:JAAVVJ|G4P62_P024735"; orig_transcript_id "gnl|WGS:JAAVVJ|G4P62_T024735"; product "regulator of chromosome condensation 2"; transcript_biotype "mRNA"; exon_number "12";
CM025020.1	Genbank	exon	32325044	32325121	.	+	.	gene_id "G4P62_014890"; transcript_id "gnl|WGS:JAAVVJ|G4P62_T024735"; gene "rcc2"; locus_tag "G4P62_014890"; note "transcript variant X2"; orig_protein_id "gnl|WGS:JAAVVJ|G4P62_P024735"; orig_transcript_id "gnl|WGS:JAAVVJ|G4P62_T024735"; product "regulator of chromosome condensation 2"; transcript_biotype "mRNA"; exon_number "13";
CM025020.1	Genbank	exon	32325200	32325980	.	+	.	gene_id "G4P62_014890"; transcript_id "gnl|WGS:JAAVVJ|G4P62_T024735"; gene "rcc2"; locus_tag "G4P62_014890"; note "transcript variant X2"; orig_protein_id "gnl|WGS:JAAVVJ|G4P62_P024735"; orig_transcript_id "gnl|WGS:JAAVVJ|G4P62_T024735"; product "regulator of chromosome condensation 2"; transcript_biotype "mRNA"; exon_number "14";
CM025020.1	Genbank	CDS	32319723	32319923	.	+	0	gene_id "G4P62_014890"; transcript_id "gnl|WGS:JAAVVJ|G4P62_T024735"; gbkey "CDS"; gene "rcc2"; locus_tag "G4P62_014890"; orig_transcript_id "gnl|WGS:JAAVVJ|G4P62_T024735"; product "transcript variant X2"; protein_id "KAF7210523.1"; exon_number "3";
CM025020.1	Genbank	CDS	32320337	32320430	.	+	0	gene_id "G4P62_014890"; transcript_id "gnl|WGS:JAAVVJ|G4P62_T024735"; gbkey "CDS"; gene "rcc2"; locus_tag "G4P62_014890"; orig_transcript_id "gnl|WGS:JAAVVJ|G4P62_T024735"; product "transcript variant X2"; protein_id "KAF7210523.1"; exon_number "4";
CM025020.1	Genbank	CDS	32322203	32322346	.	+	2	gene_id "G4P62_014890"; transcript_id "gnl|WGS:JAAVVJ|G4P62_T024735"; gbkey "CDS"; gene "rcc2"; locus_tag "G4P62_014890"; orig_transcript_id "gnl|WGS:JAAVVJ|G4P62_T024735"; product "transcript variant X2"; protein_id "KAF7210523.1"; exon_number "5";
CM025020.1	Genbank	CDS	32322442	32322573	.	+	2	gene_id "G4P62_014890"; transcript_id "gnl|WGS:JAAVVJ|G4P62_T024735"; gbkey "CDS"; gene "rcc2"; locus_tag "G4P62_014890"; orig_transcript_id "gnl|WGS:JAAVVJ|G4P62_T024735"; product "transcript variant X2"; protein_id "KAF7210523.1"; exon_number "6";
CM025020.1	Genbank	CDS	32322739	32322827	.	+	2	gene_id "G4P62_014890"; transcript_id "gnl|WGS:JAAVVJ|G4P62_T024735"; gbkey "CDS"; gene "rcc2"; locus_tag "G4P62_014890"; orig_transcript_id "gnl|WGS:JAAVVJ|G4P62_T024735"; product "transcript variant X2"; protein_id "KAF7210523.1"; exon_number "7";
CM025020.1	Genbank	CDS	32322906	32323020	.	+	0	gene_id "G4P62_014890"; transcript_id "gnl|WGS:JAAVVJ|G4P62_T024735"; gbkey "CDS"; gene "rcc2"; locus_tag "G4P62_014890"; orig_transcript_id "gnl|WGS:JAAVVJ|G4P62_T024735"; product "transcript variant X2"; protein_id "KAF7210523.1"; exon_number "8";
CM025020.1	Genbank	CDS	32323707	32323873	.	+	2	gene_id "G4P62_014890"; transcript_id "gnl|WGS:JAAVVJ|G4P62_T024735"; gbkey "CDS"; gene "rcc2"; locus_tag "G4P62_014890"; orig_transcript_id "gnl|WGS:JAAVVJ|G4P62_T024735"; product "transcript variant X2"; protein_id "KAF7210523.1"; exon_number "9";
CM025020.1	Genbank	CDS	32323949	32324129	.	+	0	gene_id "G4P62_014890"; transcript_id "gnl|WGS:JAAVVJ|G4P62_T024735"; gbkey "CDS"; gene "rcc2"; locus_tag "G4P62_014890"; orig_transcript_id "gnl|WGS:JAAVVJ|G4P62_T024735"; product "transcript variant X2"; protein_id "KAF7210523.1"; exon_number "10";
CM025020.1	Genbank	CDS	32324211	32324316	.	+	2	gene_id "G4P62_014890"; transcript_id "gnl|WGS:JAAVVJ|G4P62_T024735"; gbkey "CDS"; gene "rcc2"; locus_tag "G4P62_014890"; orig_transcript_id "gnl|WGS:JAAVVJ|G4P62_T024735"; product "transcript variant X2"; protein_id "KAF7210523.1"; exon_number "11";
CM025020.1	Genbank	CDS	32324904	32324976	.	+	1	gene_id "G4P62_014890"; transcript_id "gnl|WGS:JAAVVJ|G4P62_T024735"; gbkey "CDS"; gene "rcc2"; locus_tag "G4P62_014890"; orig_transcript_id "gnl|WGS:JAAVVJ|G4P62_T024735"; product "transcript variant X2"; protein_id "KAF7210523.1"; exon_number "12";
CM025020.1	Genbank	CDS	32325044	32325121	.	+	0	gene_id "G4P62_014890"; transcript_id "gnl|WGS:JAAVVJ|G4P62_T024735"; gbkey "CDS"; gene "rcc2"; locus_tag "G4P62_014890"; orig_transcript_id "gnl|WGS:JAAVVJ|G4P62_T024735"; product "transcript variant X2"; protein_id "KAF7210523.1"; exon_number "13";
CM025020.1	Genbank	CDS	32325200	32325301	.	+	0	gene_id "G4P62_014890"; transcript_id "gnl|WGS:JAAVVJ|G4P62_T024735"; gbkey "CDS"; gene "rcc2"; locus_tag "G4P62_014890"; orig_transcript_id "gnl|WGS:JAAVVJ|G4P62_T024735"; product "transcript variant X2"; protein_id "KAF7210523.1"; exon_number "14";
CM025020.1	Genbank	start_codon	32319723	32319725	.	+	0	gene_id "G4P62_014890"; transcript_id "gnl|WGS:JAAVVJ|G4P62_T024735"; gbkey "CDS"; gene "rcc2"; locus_tag "G4P62_014890"; orig_transcript_id "gnl|WGS:JAAVVJ|G4P62_T024735"; product "transcript variant X2"; protein_id "KAF7210523.1"; exon_number "3";
CM025020.1	Genbank	stop_codon	32325302	32325304	.	+	0	gene_id "G4P62_014890"; transcript_id "gnl|WGS:JAAVVJ|G4P62_T024735"; gbkey "CDS"; gene "rcc2"; locus_tag "G4P62_014890"; orig_transcript_id "gnl|WGS:JAAVVJ|G4P62_T024735"; product "transcript variant X2"; protein_id "KAF7210523.1"; exon_number "14";
CM025020.1	Genbank	gene	32326305	32329571	.	-	.	gene_id "G4P62_014891"; transcript_id ""; description "60S ribosomal protein L22"; gbkey "Gene"; gene_biotype "protein_coding"; locus_tag "G4P62_014891"; note "LOC107391378";
CM025020.1	Genbank	transcript	32326305	32329571	.	-	.	gene_id "G4P62_014891"; transcript_id "gnl|WGS:JAAVVJ|G4P62_T024736"; gbkey "mRNA"; locus_tag "G4P62_014891"; orig_protein_id "gnl|WGS:JAAVVJ|G4P62_P024736"; orig_transcript_id "gnl|WGS:JAAVVJ|G4P62_T024736"; product "60S ribosomal protein L22"; transcript_biotype "mRNA";
CM025020.1	Genbank	exon	32329471	32329571	.	-	.	gene_id "G4P62_014891"; transcript_id "gnl|WGS:JAAVVJ|G4P62_T024736"; locus_tag "G4P62_014891"; orig_protein_id "gnl|WGS:JAAVVJ|G4P62_P024736"; orig_transcript_id "gnl|WGS:JAAVVJ|G4P62_T024736"; product "60S ribosomal protein L22"; transcript_biotype "mRNA"; exon_number "1";
CM025020.1	Genbank	exon	32328840	32328947	.	-	.	gene_id "G4P62_014891"; transcript_id "gnl|WGS:JAAVVJ|G4P62_T024736"; locus_tag "G4P62_014891"; orig_protein_id "gnl|WGS:JAAVVJ|G4P62_P024736"; orig_transcript_id "gnl|WGS:JAAVVJ|G4P62_T024736"; product "60S ribosomal protein L22"; transcript_biotype "mRNA"; exon_number "2";
CM025020.1	Genbank	exon	32328024	32328148	.	-	.	gene_id "G4P62_014891"; transcript_id "gnl|WGS:JAAVVJ|G4P62_T024736"; locus_tag "G4P62_014891"; orig_protein_id "gnl|WGS:JAAVVJ|G4P62_P024736"; orig_transcript_id "gnl|WGS:JAAVVJ|G4P62_T024736"; product "60S ribosomal protein L22"; transcript_biotype "mRNA"; exon_number "3";
CM025020.1	Genbank	exon	32326305	32326505	.	-	.	gene_id "G4P62_014891"; transcript_id "gnl|WGS:JAAVVJ|G4P62_T024736"; locus_tag "G4P62_014891"; orig_protein_id "gnl|WGS:JAAVVJ|G4P62_P024736"; orig_transcript_id "gnl|WGS:JAAVVJ|G4P62_T024736"; product "60S ribosomal protein L22"; transcript_biotype "mRNA"; exon_number "4";
CM025020.1	Genbank	CDS	32329471	32329482	.	-	0	gene_id "G4P62_014891"; transcript_id "gnl|WGS:JAAVVJ|G4P62_T024736"; gbkey "CDS"; locus_tag "G4P62_014891"; orig_transcript_id "gnl|WGS:JAAVVJ|G4P62_T024736"; product "60S ribosomal protein L22"; protein_id "KAF7210524.1"; exon_number "1";
CM025020.1	Genbank	CDS	32328840	32328947	.	-	0	gene_id "G4P62_014891"; transcript_id "gnl|WGS:JAAVVJ|G4P62_T024736"; gbkey "CDS"; locus_tag "G4P62_014891"; orig_transcript_id "gnl|WGS:JAAVVJ|G4P62_T024736"; product "60S ribosomal protein L22"; protein_id "KAF7210524.1"; exon_number "2";
CM025020.1	Genbank	CDS	32328024	32328148	.	-	0	gene_id "G4P62_014891"; transcript_id "gnl|WGS:JAAVVJ|G4P62_T024736"; gbkey "CDS"; locus_tag "G4P62_014891"; orig_transcript_id "gnl|WGS:JAAVVJ|G4P62_T024736"; product "60S ribosomal protein L22"; protein_id "KAF7210524.1"; exon_number "3";
CM025020.1	Genbank	CDS	32326364	32326505	.	-	1	gene_id "G4P62_014891"; transcript_id "gnl|WGS:JAAVVJ|G4P62_T024736"; gbkey "CDS"; locus_tag "G4P62_014891"; orig_transcript_id "gnl|WGS:JAAVVJ|G4P62_T024736"; product "60S ribosomal protein L22"; protein_id "KAF7210524.1"; exon_number "4";
CM025020.1	Genbank	start_codon	32329480	32329482	.	-	0	gene_id "G4P62_014891"; transcript_id "gnl|WGS:JAAVVJ|G4P62_T024736"; gbkey "CDS"; locus_tag "G4P62_014891"; orig_transcript_id "gnl|WGS:JAAVVJ|G4P62_T024736"; product "60S ribosomal protein L22"; protein_id "KAF7210524.1"; exon_number "1";
CM025020.1	Genbank	stop_codon	32326361	32326363	.	-	0	gene_id "G4P62_014891"; transcript_id "gnl|WGS:JAAVVJ|G4P62_T024736"; gbkey "CDS"; locus_tag "G4P62_014891"; orig_transcript_id "gnl|WGS:JAAVVJ|G4P62_T024736"; product "60S ribosomal protein L22"; protein_id "KAF7210524.1"; exon_number "4";
CM025020.1	Genbank	gene	32331087	32338837	.	-	.	gene_id "G4P62_014892"; transcript_id ""; description "protein-S-isoprenylcysteine O-methyltransferase"; gbkey "Gene"; gene "icmt"; gene_biotype "protein_coding"; locus_tag "G4P62_014892";
CM025020.1	Genbank	transcript	32331087	32338837	.	-	.	gene_id "G4P62_014892"; transcript_id "gnl|WGS:JAAVVJ|G4P62_T024737"; gbkey "mRNA"; gene "icmt"; locus_tag "G4P62_014892"; orig_protein_id "gnl|WGS:JAAVVJ|G4P62_P024737"; orig_transcript_id "gnl|WGS:JAAVVJ|G4P62_T024737"; product "isoprenylcysteine carboxyl methyltransferase"; transcript_biotype "mRNA";
CM025020.1	Genbank	exon	32338221	32338837	.	-	.	gene_id "G4P62_014892"; transcript_id "gnl|WGS:JAAVVJ|G4P62_T024737"; gene "icmt"; locus_tag "G4P62_014892"; orig_protein_id "gnl|WGS:JAAVVJ|G4P62_P024737"; orig_transcript_id "gnl|WGS:JAAVVJ|G4P62_T024737"; product "isoprenylcysteine carboxyl methyltransferase"; transcript_biotype "mRNA"; exon_number "1";
CM025020.1	Genbank	exon	32334674	32334762	.	-	.	gene_id "G4P62_014892"; transcript_id "gnl|WGS:JAAVVJ|G4P62_T024737"; gene "icmt"; locus_tag "G4P62_014892"; orig_protein_id "gnl|WGS:JAAVVJ|G4P62_P024737"; orig_transcript_id "gnl|WGS:JAAVVJ|G4P62_T024737"; product "isoprenylcysteine carboxyl methyltransferase"; transcript_biotype "mRNA"; exon_number "2";
CM025020.1	Genbank	exon	32334356	32334525	.	-	.	gene_id "G4P62_014892"; transcript_id "gnl|WGS:JAAVVJ|G4P62_T024737"; gene "icmt"; locus_tag "G4P62_014892"; orig_protein_id "gnl|WGS:JAAVVJ|G4P62_P024737"; orig_transcript_id "gnl|WGS:JAAVVJ|G4P62_T024737"; product "isoprenylcysteine carboxyl methyltransferase"; transcript_biotype "mRNA"; exon_number "3";
CM025020.1	Genbank	exon	32333601	32333818	.	-	.	gene_id "G4P62_014892"; transcript_id "gnl|WGS:JAAVVJ|G4P62_T024737"; gene "icmt"; locus_tag "G4P62_014892"; orig_protein_id "gnl|WGS:JAAVVJ|G4P62_P024737"; orig_transcript_id "gnl|WGS:JAAVVJ|G4P62_T024737"; product "isoprenylcysteine carboxyl methyltransferase"; transcript_biotype "mRNA"; exon_number "4";
CM025020.1	Genbank	exon	32331087	32333491	.	-	.	gene_id "G4P62_014892"; transcript_id "gnl|WGS:JAAVVJ|G4P62_T024737"; gene "icmt"; locus_tag "G4P62_014892"; orig_protein_id "gnl|WGS:JAAVVJ|G4P62_P024737"; orig_transcript_id "gnl|WGS:JAAVVJ|G4P62_T024737"; product "isoprenylcysteine carboxyl methyltransferase"; transcript_biotype "mRNA"; exon_number "5";
CM025020.1	Genbank	CDS	32338221	32338544	.	-	0	gene_id "G4P62_014892"; transcript_id "gnl|WGS:JAAVVJ|G4P62_T024737"; gbkey "CDS"; gene "icmt"; locus_tag "G4P62_014892"; orig_transcript_id "gnl|WGS:JAAVVJ|G4P62_T024737"; product "isoprenylcysteine carboxyl methyltransferase"; protein_id "KAF7210525.1"; exon_number "1";
CM025020.1	Genbank	CDS	32334674	32334762	.	-	0	gene_id "G4P62_014892"; transcript_id "gnl|WGS:JAAVVJ|G4P62_T024737"; gbkey "CDS"; gene "icmt"; locus_tag "G4P62_014892"; orig_transcript_id "gnl|WGS:JAAVVJ|G4P62_T024737"; product "isoprenylcysteine carboxyl methyltransferase"; protein_id "KAF7210525.1"; exon_number "2";
CM025020.1	Genbank	CDS	32334356	32334525	.	-	1	gene_id "G4P62_014892"; transcript_id "gnl|WGS:JAAVVJ|G4P62_T024737"; gbkey "CDS"; gene "icmt"; locus_tag "G4P62_014892"; orig_transcript_id "gnl|WGS:JAAVVJ|G4P62_T024737"; product "isoprenylcysteine carboxyl methyltransferase"; protein_id "KAF7210525.1"; exon_number "3";
CM025020.1	Genbank	CDS	32333601	32333818	.	-	2	gene_id "G4P62_014892"; transcript_id "gnl|WGS:JAAVVJ|G4P62_T024737"; gbkey "CDS"; gene "icmt"; locus_tag "G4P62_014892"; orig_transcript_id "gnl|WGS:JAAVVJ|G4P62_T024737"; product "isoprenylcysteine carboxyl methyltransferase"; protein_id "KAF7210525.1"; exon_number "4";
CM025020.1	Genbank	CDS	32333315	32333491	.	-	0	gene_id "G4P62_014892"; transcript_id "gnl|WGS:JAAVVJ|G4P62_T024737"; gbkey "CDS"; gene "icmt"; locus_tag "G4P62_014892"; orig_transcript_id "gnl|WGS:JAAVVJ|G4P62_T024737"; product "isoprenylcysteine carboxyl methyltransferase"; protein_id "KAF7210525.1"; exon_number "5";
CM025020.1	Genbank	start_codon	32338542	32338544	.	-	0	gene_id "G4P62_014892"; transcript_id "gnl|WGS:JAAVVJ|G4P62_T024737"; gbkey "CDS"; gene "icmt"; locus_tag "G4P62_014892"; orig_transcript_id "gnl|WGS:JAAVVJ|G4P62_T024737"; product "isoprenylcysteine carboxyl methyltransferase"; protein_id "KAF7210525.1"; exon_number "1";
CM025020.1	Genbank	stop_codon	32333312	32333314	.	-	0	gene_id "G4P62_014892"; transcript_id "gnl|WGS:JAAVVJ|G4P62_T024737"; gbkey "CDS"; gene "icmt"; locus_tag "G4P62_014892"; orig_transcript_id "gnl|WGS:JAAVVJ|G4P62_T024737"; product "isoprenylcysteine carboxyl methyltransferase"; protein_id "KAF7210525.1"; exon_number "5";
CM025020.1	Genbank	gene	32340649	32358719	.	-	.	gene_id "G4P62_014893"; transcript_id ""; description "regulator of telomere elongation helicase 1"; gbkey "Gene"; gene "rtel1"; gene_biotype "protein_coding"; locus_tag "G4P62_014893";
CM025020.1	Genbank	transcript	32340649	32358719	.	-	.	gene_id "G4P62_014893"; transcript_id "gnl|WGS:JAAVVJ|G4P62_T024738"; gbkey "mRNA"; gene "rtel1"; locus_tag "G4P62_014893"; note "transcript variant X1"; orig_protein_id "gnl|WGS:JAAVVJ|G4P62_P024738"; orig_transcript_id "gnl|WGS:JAAVVJ|G4P62_T024738"; product "regulator of telomere elongation helicase 1"; transcript_biotype "mRNA";
CM025020.1	Genbank	exon	32358371	32358719	.	-	.	gene_id "G4P62_014893"; transcript_id "gnl|WGS:JAAVVJ|G4P62_T024738"; gene "rtel1"; locus_tag "G4P62_014893"; note "transcript variant X1"; orig_protein_id "gnl|WGS:JAAVVJ|G4P62_P024738"; orig_transcript_id "gnl|WGS:JAAVVJ|G4P62_T024738"; product "regulator of telomere elongation helicase 1"; transcript_biotype "mRNA"; exon_number "1";
CM025020.1	Genbank	exon	32356978	32357176	.	-	.	gene_id "G4P62_014893"; transcript_id "gnl|WGS:JAAVVJ|G4P62_T024738"; gene "rtel1"; locus_tag "G4P62_014893"; note "transcript variant X1"; orig_protein_id "gnl|WGS:JAAVVJ|G4P62_P024738"; orig_transcript_id "gnl|WGS:JAAVVJ|G4P62_T024738"; product "regulator of telomere elongation helicase 1"; transcript_biotype "mRNA"; exon_number "2";
CM025020.1	Genbank	exon	32356769	32356862	.	-	.	gene_id "G4P62_014893"; transcript_id "gnl|WGS:JAAVVJ|G4P62_T024738"; gene "rtel1"; locus_tag "G4P62_014893"; note "transcript variant X1"; orig_protein_id "gnl|WGS:JAAVVJ|G4P62_P024738"; orig_transcript_id "gnl|WGS:JAAVVJ|G4P62_T024738"; product "regulator of telomere elongation helicase 1"; transcript_biotype "mRNA"; exon_number "3";
CM025020.1	Genbank	exon	32356404	32356485	.	-	.	gene_id "G4P62_014893"; transcript_id "gnl|WGS:JAAVVJ|G4P62_T024738"; gene "rtel1"; locus_tag "G4P62_014893"; note "transcript variant X1"; orig_protein_id "gnl|WGS:JAAVVJ|G4P62_P024738"; orig_transcript_id "gnl|WGS:JAAVVJ|G4P62_T024738"; product "regulator of telomere elongation helicase 1"; transcript_biotype "mRNA"; exon_number "4";
CM025020.1	Genbank	exon	32355041	32355101	.	-	.	gene_id "G4P62_014893"; transcript_id "gnl|WGS:JAAVVJ|G4P62_T024738"; gene "rtel1"; locus_tag "G4P62_014893"; note "transcript variant X1"; orig_protein_id "gnl|WGS:JAAVVJ|G4P62_P024738"; orig_transcript_id "gnl|WGS:JAAVVJ|G4P62_T024738"; product "regulator of telomere elongation helicase 1"; transcript_biotype "mRNA"; exon_number "5";
CM025020.1	Genbank	exon	32354887	32354962	.	-	.	gene_id "G4P62_014893"; transcript_id "gnl|WGS:JAAVVJ|G4P62_T024738"; gene "rtel1"; locus_tag "G4P62_014893"; note "transcript variant X1"; orig_protein_id "gnl|WGS:JAAVVJ|G4P62_P024738"; orig_transcript_id "gnl|WGS:JAAVVJ|G4P62_T024738"; product "regulator of telomere elongation helicase 1"; transcript_biotype "mRNA"; exon_number "6";
CM025020.1	Genbank	exon	32354725	32354809	.	-	.	gene_id "G4P62_014893"; transcript_id "gnl|WGS:JAAVVJ|G4P62_T024738"; gene "rtel1"; locus_tag "G4P62_014893"; note "transcript variant X1"; orig_protein_id "gnl|WGS:JAAVVJ|G4P62_P024738"; orig_transcript_id "gnl|WGS:JAAVVJ|G4P62_T024738"; product "regulator of telomere elongation helicase 1"; transcript_biotype "mRNA"; exon_number "7";
CM025020.1	Genbank	exon	32353898	32353963	.	-	.	gene_id "G4P62_014893"; transcript_id "gnl|WGS:JAAVVJ|G4P62_T024738"; gene "rtel1"; locus_tag "G4P62_014893"; note "transcript variant X1"; orig_protein_id "gnl|WGS:JAAVVJ|G4P62_P024738"; orig_transcript_id "gnl|WGS:JAAVVJ|G4P62_T024738"; product "regulator of telomere elongation helicase 1"; transcript_biotype "mRNA"; exon_number "8";
CM025020.1	Genbank	exon	32351529	32351685	.	-	.	gene_id "G4P62_014893"; transcript_id "gnl|WGS:JAAVVJ|G4P62_T024738"; gene "rtel1"; locus_tag "G4P62_014893"; note "transcript variant X1"; orig_protein_id "gnl|WGS:JAAVVJ|G4P62_P024738"; orig_transcript_id "gnl|WGS:JAAVVJ|G4P62_T024738"; product "regulator of telomere elongation helicase 1"; transcript_biotype "mRNA"; exon_number "9";
CM025020.1	Genbank	exon	32351392	32351430	.	-	.	gene_id "G4P62_014893"; transcript_id "gnl|WGS:JAAVVJ|G4P62_T024738"; gene "rtel1"; locus_tag "G4P62_014893"; note "transcript variant X1"; orig_protein_id "gnl|WGS:JAAVVJ|G4P62_P024738"; orig_transcript_id "gnl|WGS:JAAVVJ|G4P62_T024738"; product "regulator of telomere elongation helicase 1"; transcript_biotype "mRNA"; exon_number "10";
CM025020.1	Genbank	exon	32351249	32351324	.	-	.	gene_id "G4P62_014893"; transcript_id "gnl|WGS:JAAVVJ|G4P62_T024738"; gene "rtel1"; locus_tag "G4P62_014893"; note "transcript variant X1"; orig_protein_id "gnl|WGS:JAAVVJ|G4P62_P024738"; orig_transcript_id "gnl|WGS:JAAVVJ|G4P62_T024738"; product "regulator of telomere elongation helicase 1"; transcript_biotype "mRNA"; exon_number "11";
CM025020.1	Genbank	exon	32350393	32350490	.	-	.	gene_id "G4P62_014893"; transcript_id "gnl|WGS:JAAVVJ|G4P62_T024738"; gene "rtel1"; locus_tag "G4P62_014893"; note "transcript variant X1"; orig_protein_id "gnl|WGS:JAAVVJ|G4P62_P024738"; orig_transcript_id "gnl|WGS:JAAVVJ|G4P62_T024738"; product "regulator of telomere elongation helicase 1"; transcript_biotype "mRNA"; exon_number "12";
CM025020.1	Genbank	exon	32350256	32350311	.	-	.	gene_id "G4P62_014893"; transcript_id "gnl|WGS:JAAVVJ|G4P62_T024738"; gene "rtel1"; locus_tag "G4P62_014893"; note "transcript variant X1"; orig_protein_id "gnl|WGS:JAAVVJ|G4P62_P024738"; orig_transcript_id "gnl|WGS:JAAVVJ|G4P62_T024738"; product "regulator of telomere elongation helicase 1"; transcript_biotype "mRNA"; exon_number "13";
CM025020.1	Genbank	exon	32348812	32348883	.	-	.	gene_id "G4P62_014893"; transcript_id "gnl|WGS:JAAVVJ|G4P62_T024738"; gene "rtel1"; locus_tag "G4P62_014893"; note "transcript variant X1"; orig_protein_id "gnl|WGS:JAAVVJ|G4P62_P024738"; orig_transcript_id "gnl|WGS:JAAVVJ|G4P62_T024738"; product "regulator of telomere elongation helicase 1"; transcript_biotype "mRNA"; exon_number "14";
CM025020.1	Genbank	exon	32347640	32347721	.	-	.	gene_id "G4P62_014893"; transcript_id "gnl|WGS:JAAVVJ|G4P62_T024738"; gene "rtel1"; locus_tag "G4P62_014893"; note "transcript variant X1"; orig_protein_id "gnl|WGS:JAAVVJ|G4P62_P024738"; orig_transcript_id "gnl|WGS:JAAVVJ|G4P62_T024738"; product "regulator of telomere elongation helicase 1"; transcript_biotype "mRNA"; exon_number "15";
CM025020.1	Genbank	exon	32347311	32347443	.	-	.	gene_id "G4P62_014893"; transcript_id "gnl|WGS:JAAVVJ|G4P62_T024738"; gene "rtel1"; locus_tag "G4P62_014893"; note "transcript variant X1"; orig_protein_id "gnl|WGS:JAAVVJ|G4P62_P024738"; orig_transcript_id "gnl|WGS:JAAVVJ|G4P62_T024738"; product "regulator of telomere elongation helicase 1"; transcript_biotype "mRNA"; exon_number "16";
CM025020.1	Genbank	exon	32346592	32346705	.	-	.	gene_id "G4P62_014893"; transcript_id "gnl|WGS:JAAVVJ|G4P62_T024738"; gene "rtel1"; locus_tag "G4P62_014893"; note "transcript variant X1"; orig_protein_id "gnl|WGS:JAAVVJ|G4P62_P024738"; orig_transcript_id "gnl|WGS:JAAVVJ|G4P62_T024738"; product "regulator of telomere elongation helicase 1"; transcript_biotype "mRNA"; exon_number "17";
CM025020.1	Genbank	exon	32346301	32346341	.	-	.	gene_id "G4P62_014893"; transcript_id "gnl|WGS:JAAVVJ|G4P62_T024738"; gene "rtel1"; locus_tag "G4P62_014893"; note "transcript variant X1"; orig_protein_id "gnl|WGS:JAAVVJ|G4P62_P024738"; orig_transcript_id "gnl|WGS:JAAVVJ|G4P62_T024738"; product "regulator of telomere elongation helicase 1"; transcript_biotype "mRNA"; exon_number "18";
CM025020.1	Genbank	exon	32345323	32345408	.	-	.	gene_id "G4P62_014893"; transcript_id "gnl|WGS:JAAVVJ|G4P62_T024738"; gene "rtel1"; locus_tag "G4P62_014893"; note "transcript variant X1"; orig_protein_id "gnl|WGS:JAAVVJ|G4P62_P024738"; orig_transcript_id "gnl|WGS:JAAVVJ|G4P62_T024738"; product "regulator of telomere elongation helicase 1"; transcript_biotype "mRNA"; exon_number "19";
CM025020.1	Genbank	exon	32345173	32345250	.	-	.	gene_id "G4P62_014893"; transcript_id "gnl|WGS:JAAVVJ|G4P62_T024738"; gene "rtel1"; locus_tag "G4P62_014893"; note "transcript variant X1"; orig_protein_id "gnl|WGS:JAAVVJ|G4P62_P024738"; orig_transcript_id "gnl|WGS:JAAVVJ|G4P62_T024738"; product "regulator of telomere elongation helicase 1"; transcript_biotype "mRNA"; exon_number "20";
CM025020.1	Genbank	exon	32344782	32344859	.	-	.	gene_id "G4P62_014893"; transcript_id "gnl|WGS:JAAVVJ|G4P62_T024738"; gene "rtel1"; locus_tag "G4P62_014893"; note "transcript variant X1"; orig_protein_id "gnl|WGS:JAAVVJ|G4P62_P024738"; orig_transcript_id "gnl|WGS:JAAVVJ|G4P62_T024738"; product "regulator of telomere elongation helicase 1"; transcript_biotype "mRNA"; exon_number "21";
CM025020.1	Genbank	exon	32344538	32344684	.	-	.	gene_id "G4P62_014893"; transcript_id "gnl|WGS:JAAVVJ|G4P62_T024738"; gene "rtel1"; locus_tag "G4P62_014893"; note "transcript variant X1"; orig_protein_id "gnl|WGS:JAAVVJ|G4P62_P024738"; orig_transcript_id "gnl|WGS:JAAVVJ|G4P62_T024738"; product "regulator of telomere elongation helicase 1"; transcript_biotype "mRNA"; exon_number "22";
CM025020.1	Genbank	exon	32344353	32344468	.	-	.	gene_id "G4P62_014893"; transcript_id "gnl|WGS:JAAVVJ|G4P62_T024738"; gene "rtel1"; locus_tag "G4P62_014893"; note "transcript variant X1"; orig_protein_id "gnl|WGS:JAAVVJ|G4P62_P024738"; orig_transcript_id "gnl|WGS:JAAVVJ|G4P62_T024738"; product "regulator of telomere elongation helicase 1"; transcript_biotype "mRNA"; exon_number "23";
CM025020.1	Genbank	exon	32344019	32344142	.	-	.	gene_id "G4P62_014893"; transcript_id "gnl|WGS:JAAVVJ|G4P62_T024738"; gene "rtel1"; locus_tag "G4P62_014893"; note "transcript variant X1"; orig_protein_id "gnl|WGS:JAAVVJ|G4P62_P024738"; orig_transcript_id "gnl|WGS:JAAVVJ|G4P62_T024738"; product "regulator of telomere elongation helicase 1"; transcript_biotype "mRNA"; exon_number "24";
CM025020.1	Genbank	exon	32343777	32343951	.	-	.	gene_id "G4P62_014893"; transcript_id "gnl|WGS:JAAVVJ|G4P62_T024738"; gene "rtel1"; locus_tag "G4P62_014893"; note "transcript variant X1"; orig_protein_id "gnl|WGS:JAAVVJ|G4P62_P024738"; orig_transcript_id "gnl|WGS:JAAVVJ|G4P62_T024738"; product "regulator of telomere elongation helicase 1"; transcript_biotype "mRNA"; exon_number "25";
CM025020.1	Genbank	exon	32343346	32343662	.	-	.	gene_id "G4P62_014893"; transcript_id "gnl|WGS:JAAVVJ|G4P62_T024738"; gene "rtel1"; locus_tag "G4P62_014893"; note "transcript variant X1"; orig_protein_id "gnl|WGS:JAAVVJ|G4P62_P024738"; orig_transcript_id "gnl|WGS:JAAVVJ|G4P62_T024738"; product "regulator of telomere elongation helicase 1"; transcript_biotype "mRNA"; exon_number "26";
CM025020.1	Genbank	exon	32342903	32343113	.	-	.	gene_id "G4P62_014893"; transcript_id "gnl|WGS:JAAVVJ|G4P62_T024738"; gene "rtel1"; locus_tag "G4P62_014893"; note "transcript variant X1"; orig_protein_id "gnl|WGS:JAAVVJ|G4P62_P024738"; orig_transcript_id "gnl|WGS:JAAVVJ|G4P62_T024738"; product "regulator of telomere elongation helicase 1"; transcript_biotype "mRNA"; exon_number "27";
CM025020.1	Genbank	exon	32342685	32342822	.	-	.	gene_id "G4P62_014893"; transcript_id "gnl|WGS:JAAVVJ|G4P62_T024738"; gene "rtel1"; locus_tag "G4P62_014893"; note "transcript variant X1"; orig_protein_id "gnl|WGS:JAAVVJ|G4P62_P024738"; orig_transcript_id "gnl|WGS:JAAVVJ|G4P62_T024738"; product "regulator of telomere elongation helicase 1"; transcript_biotype "mRNA"; exon_number "28";
CM025020.1	Genbank	exon	32342388	32342516	.	-	.	gene_id "G4P62_014893"; transcript_id "gnl|WGS:JAAVVJ|G4P62_T024738"; gene "rtel1"; locus_tag "G4P62_014893"; note "transcript variant X1"; orig_protein_id "gnl|WGS:JAAVVJ|G4P62_P024738"; orig_transcript_id "gnl|WGS:JAAVVJ|G4P62_T024738"; product "regulator of telomere elongation helicase 1"; transcript_biotype "mRNA"; exon_number "29";
CM025020.1	Genbank	exon	32341982	32342170	.	-	.	gene_id "G4P62_014893"; transcript_id "gnl|WGS:JAAVVJ|G4P62_T024738"; gene "rtel1"; locus_tag "G4P62_014893"; note "transcript variant X1"; orig_protein_id "gnl|WGS:JAAVVJ|G4P62_P024738"; orig_transcript_id "gnl|WGS:JAAVVJ|G4P62_T024738"; product "regulator of telomere elongation helicase 1"; transcript_biotype "mRNA"; exon_number "30";
CM025020.1	Genbank	exon	32341788	32341901	.	-	.	gene_id "G4P62_014893"; transcript_id "gnl|WGS:JAAVVJ|G4P62_T024738"; gene "rtel1"; locus_tag "G4P62_014893"; note "transcript variant X1"; orig_protein_id "gnl|WGS:JAAVVJ|G4P62_P024738"; orig_transcript_id "gnl|WGS:JAAVVJ|G4P62_T024738"; product "regulator of telomere elongation helicase 1"; transcript_biotype "mRNA"; exon_number "31";
CM025020.1	Genbank	exon	32340649	32341186	.	-	.	gene_id "G4P62_014893"; transcript_id "gnl|WGS:JAAVVJ|G4P62_T024738"; gene "rtel1"; locus_tag "G4P62_014893"; note "transcript variant X1"; orig_protein_id "gnl|WGS:JAAVVJ|G4P62_P024738"; orig_transcript_id "gnl|WGS:JAAVVJ|G4P62_T024738"; product "regulator of telomere elongation helicase 1"; transcript_biotype "mRNA"; exon_number "32";
CM025020.1	Genbank	CDS	32358371	32358472	.	-	0	gene_id "G4P62_014893"; transcript_id "gnl|WGS:JAAVVJ|G4P62_T024738"; gbkey "CDS"; gene "rtel1"; locus_tag "G4P62_014893"; orig_transcript_id "gnl|WGS:JAAVVJ|G4P62_T024738"; product "transcript variant X1"; protein_id "KAF7210526.1"; exon_number "1";
CM025020.1	Genbank	CDS	32356978	32357176	.	-	0	gene_id "G4P62_014893"; transcript_id "gnl|WGS:JAAVVJ|G4P62_T024738"; gbkey "CDS"; gene "rtel1"; locus_tag "G4P62_014893"; orig_transcript_id "gnl|WGS:JAAVVJ|G4P62_T024738"; product "transcript variant X1"; protein_id "KAF7210526.1"; exon_number "2";
CM025020.1	Genbank	CDS	32356769	32356862	.	-	2	gene_id "G4P62_014893"; transcript_id "gnl|WGS:JAAVVJ|G4P62_T024738"; gbkey "CDS"; gene "rtel1"; locus_tag "G4P62_014893"; orig_transcript_id "gnl|WGS:JAAVVJ|G4P62_T024738"; product "transcript variant X1"; protein_id "KAF7210526.1"; exon_number "3";
CM025020.1	Genbank	CDS	32356404	32356485	.	-	1	gene_id "G4P62_014893"; transcript_id "gnl|WGS:JAAVVJ|G4P62_T024738"; gbkey "CDS"; gene "rtel1"; locus_tag "G4P62_014893"; orig_transcript_id "gnl|WGS:JAAVVJ|G4P62_T024738"; product "transcript variant X1"; protein_id "KAF7210526.1"; exon_number "4";
CM025020.1	Genbank	CDS	32355041	32355101	.	-	0	gene_id "G4P62_014893"; transcript_id "gnl|WGS:JAAVVJ|G4P62_T024738"; gbkey "CDS"; gene "rtel1"; locus_tag "G4P62_014893"; orig_transcript_id "gnl|WGS:JAAVVJ|G4P62_T024738"; product "transcript variant X1"; protein_id "KAF7210526.1"; exon_number "5";
CM025020.1	Genbank	CDS	32354887	32354962	.	-	2	gene_id "G4P62_014893"; transcript_id "gnl|WGS:JAAVVJ|G4P62_T024738"; gbkey "CDS"; gene "rtel1"; locus_tag "G4P62_014893"; orig_transcript_id "gnl|WGS:JAAVVJ|G4P62_T024738"; product "transcript variant X1"; protein_id "KAF7210526.1"; exon_number "6";
CM025020.1	Genbank	CDS	32354725	32354809	.	-	1	gene_id "G4P62_014893"; transcript_id "gnl|WGS:JAAVVJ|G4P62_T024738"; gbkey "CDS"; gene "rtel1"; locus_tag "G4P62_014893"; orig_transcript_id "gnl|WGS:JAAVVJ|G4P62_T024738"; product "transcript variant X1"; protein_id "KAF7210526.1"; exon_number "7";
CM025020.1	Genbank	CDS	32353898	32353963	.	-	0	gene_id "G4P62_014893"; transcript_id "gnl|WGS:JAAVVJ|G4P62_T024738"; gbkey "CDS"; gene "rtel1"; locus_tag "G4P62_014893"; orig_transcript_id "gnl|WGS:JAAVVJ|G4P62_T024738"; product "transcript variant X1"; protein_id "KAF7210526.1"; exon_number "8";
CM025020.1	Genbank	CDS	32351529	32351685	.	-	0	gene_id "G4P62_014893"; transcript_id "gnl|WGS:JAAVVJ|G4P62_T024738"; gbkey "CDS"; gene "rtel1"; locus_tag "G4P62_014893"; orig_transcript_id "gnl|WGS:JAAVVJ|G4P62_T024738"; product "transcript variant X1"; protein_id "KAF7210526.1"; exon_number "9";
CM025020.1	Genbank	CDS	32351392	32351430	.	-	2	gene_id "G4P62_014893"; transcript_id "gnl|WGS:JAAVVJ|G4P62_T024738"; gbkey "CDS"; gene "rtel1"; locus_tag "G4P62_014893"; orig_transcript_id "gnl|WGS:JAAVVJ|G4P62_T024738"; product "transcript variant X1"; protein_id "KAF7210526.1"; exon_number "10";
CM025020.1	Genbank	CDS	32351249	32351324	.	-	2	gene_id "G4P62_014893"; transcript_id "gnl|WGS:JAAVVJ|G4P62_T024738"; gbkey "CDS"; gene "rtel1"; locus_tag "G4P62_014893"; orig_transcript_id "gnl|WGS:JAAVVJ|G4P62_T024738"; product "transcript variant X1"; protein_id "KAF7210526.1"; exon_number "11";
CM025020.1	Genbank	CDS	32350393	32350490	.	-	1	gene_id "G4P62_014893"; transcript_id "gnl|WGS:JAAVVJ|G4P62_T024738"; gbkey "CDS"; gene "rtel1"; locus_tag "G4P62_014893"; orig_transcript_id "gnl|WGS:JAAVVJ|G4P62_T024738"; product "transcript variant X1"; protein_id "KAF7210526.1"; exon_number "12";
CM025020.1	Genbank	CDS	32350256	32350311	.	-	2	gene_id "G4P62_014893"; transcript_id "gnl|WGS:JAAVVJ|G4P62_T024738"; gbkey "CDS"; gene "rtel1"; locus_tag "G4P62_014893"; orig_transcript_id "gnl|WGS:JAAVVJ|G4P62_T024738"; product "transcript variant X1"; protein_id "KAF7210526.1"; exon_number "13";
CM025020.1	Genbank	CDS	32348812	32348883	.	-	0	gene_id "G4P62_014893"; transcript_id "gnl|WGS:JAAVVJ|G4P62_T024738"; gbkey "CDS"; gene "rtel1"; locus_tag "G4P62_014893"; orig_transcript_id "gnl|WGS:JAAVVJ|G4P62_T024738"; product "transcript variant X1"; protein_id "KAF7210526.1"; exon_number "14";
CM025020.1	Genbank	CDS	32347640	32347721	.	-	0	gene_id "G4P62_014893"; transcript_id "gnl|WGS:JAAVVJ|G4P62_T024738"; gbkey "CDS"; gene "rtel1"; locus_tag "G4P62_014893"; orig_transcript_id "gnl|WGS:JAAVVJ|G4P62_T024738"; product "transcript variant X1"; protein_id "KAF7210526.1"; exon_number "15";
CM025020.1	Genbank	CDS	32347311	32347443	.	-	2	gene_id "G4P62_014893"; transcript_id "gnl|WGS:JAAVVJ|G4P62_T024738"; gbkey "CDS"; gene "rtel1"; locus_tag "G4P62_014893"; orig_transcript_id "gnl|WGS:JAAVVJ|G4P62_T024738"; product "transcript variant X1"; protein_id "KAF7210526.1"; exon_number "16";
CM025020.1	Genbank	CDS	32346592	32346705	.	-	1	gene_id "G4P62_014893"; transcript_id "gnl|WGS:JAAVVJ|G4P62_T024738"; gbkey "CDS"; gene "rtel1"; locus_tag "G4P62_014893"; orig_transcript_id "gnl|WGS:JAAVVJ|G4P62_T024738"; product "transcript variant X1"; protein_id "KAF7210526.1"; exon_number "17";
CM025020.1	Genbank	CDS	32346301	32346341	.	-	1	gene_id "G4P62_014893"; transcript_id "gnl|WGS:JAAVVJ|G4P62_T024738"; gbkey "CDS"; gene "rtel1"; locus_tag "G4P62_014893"; orig_transcript_id "gnl|WGS:JAAVVJ|G4P62_T024738"; product "transcript variant X1"; protein_id "KAF7210526.1"; exon_number "18";
CM025020.1	Genbank	CDS	32345323	32345408	.	-	2	gene_id "G4P62_014893"; transcript_id "gnl|WGS:JAAVVJ|G4P62_T024738"; gbkey "CDS"; gene "rtel1"; locus_tag "G4P62_014893"; orig_transcript_id "gnl|WGS:JAAVVJ|G4P62_T024738"; product "transcript variant X1"; protein_id "KAF7210526.1"; exon_number "19";
CM025020.1	Genbank	CDS	32345173	32345250	.	-	0	gene_id "G4P62_014893"; transcript_id "gnl|WGS:JAAVVJ|G4P62_T024738"; gbkey "CDS"; gene "rtel1"; locus_tag "G4P62_014893"; orig_transcript_id "gnl|WGS:JAAVVJ|G4P62_T024738"; product "transcript variant X1"; protein_id "KAF7210526.1"; exon_number "20";
CM025020.1	Genbank	CDS	32344782	32344859	.	-	0	gene_id "G4P62_014893"; transcript_id "gnl|WGS:JAAVVJ|G4P62_T024738"; gbkey "CDS"; gene "rtel1"; locus_tag "G4P62_014893"; orig_transcript_id "gnl|WGS:JAAVVJ|G4P62_T024738"; product "transcript variant X1"; protein_id "KAF7210526.1"; exon_number "21";
CM025020.1	Genbank	CDS	32344538	32344684	.	-	0	gene_id "G4P62_014893"; transcript_id "gnl|WGS:JAAVVJ|G4P62_T024738"; gbkey "CDS"; gene "rtel1"; locus_tag "G4P62_014893"; orig_transcript_id "gnl|WGS:JAAVVJ|G4P62_T024738"; product "transcript variant X1"; protein_id "KAF7210526.1"; exon_number "22";
CM025020.1	Genbank	CDS	32344353	32344468	.	-	0	gene_id "G4P62_014893"; transcript_id "gnl|WGS:JAAVVJ|G4P62_T024738"; gbkey "CDS"; gene "rtel1"; locus_tag "G4P62_014893"; orig_transcript_id "gnl|WGS:JAAVVJ|G4P62_T024738"; product "transcript variant X1"; protein_id "KAF7210526.1"; exon_number "23";
CM025020.1	Genbank	CDS	32344019	32344142	.	-	1	gene_id "G4P62_014893"; transcript_id "gnl|WGS:JAAVVJ|G4P62_T024738"; gbkey "CDS"; gene "rtel1"; locus_tag "G4P62_014893"; orig_transcript_id "gnl|WGS:JAAVVJ|G4P62_T024738"; product "transcript variant X1"; protein_id "KAF7210526.1"; exon_number "24";
CM025020.1	Genbank	CDS	32343777	32343951	.	-	0	gene_id "G4P62_014893"; transcript_id "gnl|WGS:JAAVVJ|G4P62_T024738"; gbkey "CDS"; gene "rtel1"; locus_tag "G4P62_014893"; orig_transcript_id "gnl|WGS:JAAVVJ|G4P62_T024738"; product "transcript variant X1"; protein_id "KAF7210526.1"; exon_number "25";
CM025020.1	Genbank	CDS	32343346	32343662	.	-	2	gene_id "G4P62_014893"; transcript_id "gnl|WGS:JAAVVJ|G4P62_T024738"; gbkey "CDS"; gene "rtel1"; locus_tag "G4P62_014893"; orig_transcript_id "gnl|WGS:JAAVVJ|G4P62_T024738"; product "transcript variant X1"; protein_id "KAF7210526.1"; exon_number "26";
CM025020.1	Genbank	CDS	32342903	32343113	.	-	0	gene_id "G4P62_014893"; transcript_id "gnl|WGS:JAAVVJ|G4P62_T024738"; gbkey "CDS"; gene "rtel1"; locus_tag "G4P62_014893"; orig_transcript_id "gnl|WGS:JAAVVJ|G4P62_T024738"; product "transcript variant X1"; protein_id "KAF7210526.1"; exon_number "27";
CM025020.1	Genbank	CDS	32342685	32342822	.	-	2	gene_id "G4P62_014893"; transcript_id "gnl|WGS:JAAVVJ|G4P62_T024738"; gbkey "CDS"; gene "rtel1"; locus_tag "G4P62_014893"; orig_transcript_id "gnl|WGS:JAAVVJ|G4P62_T024738"; product "transcript variant X1"; protein_id "KAF7210526.1"; exon_number "28";
CM025020.1	Genbank	CDS	32342388	32342516	.	-	2	gene_id "G4P62_014893"; transcript_id "gnl|WGS:JAAVVJ|G4P62_T024738"; gbkey "CDS"; gene "rtel1"; locus_tag "G4P62_014893"; orig_transcript_id "gnl|WGS:JAAVVJ|G4P62_T024738"; product "transcript variant X1"; protein_id "KAF7210526.1"; exon_number "29";
CM025020.1	Genbank	CDS	32341982	32342170	.	-	2	gene_id "G4P62_014893"; transcript_id "gnl|WGS:JAAVVJ|G4P62_T024738"; gbkey "CDS"; gene "rtel1"; locus_tag "G4P62_014893"; orig_transcript_id "gnl|WGS:JAAVVJ|G4P62_T024738"; product "transcript variant X1"; protein_id "KAF7210526.1"; exon_number "30";
CM025020.1	Genbank	CDS	32341788	32341901	.	-	2	gene_id "G4P62_014893"; transcript_id "gnl|WGS:JAAVVJ|G4P62_T024738"; gbkey "CDS"; gene "rtel1"; locus_tag "G4P62_014893"; orig_transcript_id "gnl|WGS:JAAVVJ|G4P62_T024738"; product "transcript variant X1"; protein_id "KAF7210526.1"; exon_number "31";
CM025020.1	Genbank	CDS	32341116	32341186	.	-	2	gene_id "G4P62_014893"; transcript_id "gnl|WGS:JAAVVJ|G4P62_T024738"; gbkey "CDS"; gene "rtel1"; locus_tag "G4P62_014893"; orig_transcript_id "gnl|WGS:JAAVVJ|G4P62_T024738"; product "transcript variant X1"; protein_id "KAF7210526.1"; exon_number "32";
CM025020.1	Genbank	start_codon	32358470	32358472	.	-	0	gene_id "G4P62_014893"; transcript_id "gnl|WGS:JAAVVJ|G4P62_T024738"; gbkey "CDS"; gene "rtel1"; locus_tag "G4P62_014893"; orig_transcript_id "gnl|WGS:JAAVVJ|G4P62_T024738"; product "transcript variant X1"; protein_id "KAF7210526.1"; exon_number "1";
CM025020.1	Genbank	stop_codon	32341113	32341115	.	-	0	gene_id "G4P62_014893"; transcript_id "gnl|WGS:JAAVVJ|G4P62_T024738"; gbkey "CDS"; gene "rtel1"; locus_tag "G4P62_014893"; orig_transcript_id "gnl|WGS:JAAVVJ|G4P62_T024738"; product "transcript variant X1"; protein_id "KAF7210526.1"; exon_number "32";
CM025020.1	Genbank	transcript	32340649	32358718	.	-	.	gene_id "G4P62_014893"; transcript_id "gnl|WGS:JAAVVJ|G4P62_T024739"; gbkey "mRNA"; gene "rtel1"; locus_tag "G4P62_014893"; note "transcript variant X2"; orig_protein_id "gnl|WGS:JAAVVJ|G4P62_P024739"; orig_transcript_id "gnl|WGS:JAAVVJ|G4P62_T024739"; product "regulator of telomere elongation helicase 1"; transcript_biotype "mRNA";
CM025020.1	Genbank	exon	32358371	32358718	.	-	.	gene_id "G4P62_014893"; transcript_id "gnl|WGS:JAAVVJ|G4P62_T024739"; gene "rtel1"; locus_tag "G4P62_014893"; note "transcript variant X2"; orig_protein_id "gnl|WGS:JAAVVJ|G4P62_P024739"; orig_transcript_id "gnl|WGS:JAAVVJ|G4P62_T024739"; product "regulator of telomere elongation helicase 1"; transcript_biotype "mRNA"; exon_number "1";
CM025020.1	Genbank	exon	32356978	32357176	.	-	.	gene_id "G4P62_014893"; transcript_id "gnl|WGS:JAAVVJ|G4P62_T024739"; gene "rtel1"; locus_tag "G4P62_014893"; note "transcript variant X2"; orig_protein_id "gnl|WGS:JAAVVJ|G4P62_P024739"; orig_transcript_id "gnl|WGS:JAAVVJ|G4P62_T024739"; product "regulator of telomere elongation helicase 1"; transcript_biotype "mRNA"; exon_number "2";
CM025020.1	Genbank	exon	32356769	32356862	.	-	.	gene_id "G4P62_014893"; transcript_id "gnl|WGS:JAAVVJ|G4P62_T024739"; gene "rtel1"; locus_tag "G4P62_014893"; note "transcript variant X2"; orig_protein_id "gnl|WGS:JAAVVJ|G4P62_P024739"; orig_transcript_id "gnl|WGS:JAAVVJ|G4P62_T024739"; product "regulator of telomere elongation helicase 1"; transcript_biotype "mRNA"; exon_number "3";
CM025020.1	Genbank	exon	32356404	32356485	.	-	.	gene_id "G4P62_014893"; transcript_id "gnl|WGS:JAAVVJ|G4P62_T024739"; gene "rtel1"; locus_tag "G4P62_014893"; note "transcript variant X2"; orig_protein_id "gnl|WGS:JAAVVJ|G4P62_P024739"; orig_transcript_id "gnl|WGS:JAAVVJ|G4P62_T024739"; product "regulator of telomere elongation helicase 1"; transcript_biotype "mRNA"; exon_number "4";
CM025020.1	Genbank	exon	32355041	32355101	.	-	.	gene_id "G4P62_014893"; transcript_id "gnl|WGS:JAAVVJ|G4P62_T024739"; gene "rtel1"; locus_tag "G4P62_014893"; note "transcript variant X2"; orig_protein_id "gnl|WGS:JAAVVJ|G4P62_P024739"; orig_transcript_id "gnl|WGS:JAAVVJ|G4P62_T024739"; product "regulator of telomere elongation helicase 1"; transcript_biotype "mRNA"; exon_number "5";
CM025020.1	Genbank	exon	32354887	32354962	.	-	.	gene_id "G4P62_014893"; transcript_id "gnl|WGS:JAAVVJ|G4P62_T024739"; gene "rtel1"; locus_tag "G4P62_014893"; note "transcript variant X2"; orig_protein_id "gnl|WGS:JAAVVJ|G4P62_P024739"; orig_transcript_id "gnl|WGS:JAAVVJ|G4P62_T024739"; product "regulator of telomere elongation helicase 1"; transcript_biotype "mRNA"; exon_number "6";
CM025020.1	Genbank	exon	32354725	32354809	.	-	.	gene_id "G4P62_014893"; transcript_id "gnl|WGS:JAAVVJ|G4P62_T024739"; gene "rtel1"; locus_tag "G4P62_014893"; note "transcript variant X2"; orig_protein_id "gnl|WGS:JAAVVJ|G4P62_P024739"; orig_transcript_id "gnl|WGS:JAAVVJ|G4P62_T024739"; product "regulator of telomere elongation helicase 1"; transcript_biotype "mRNA"; exon_number "7";
CM025020.1	Genbank	exon	32353898	32353963	.	-	.	gene_id "G4P62_014893"; transcript_id "gnl|WGS:JAAVVJ|G4P62_T024739"; gene "rtel1"; locus_tag "G4P62_014893"; note "transcript variant X2"; orig_protein_id "gnl|WGS:JAAVVJ|G4P62_P024739"; orig_transcript_id "gnl|WGS:JAAVVJ|G4P62_T024739"; product "regulator of telomere elongation helicase 1"; transcript_biotype "mRNA"; exon_number "8";
CM025020.1	Genbank	exon	32351529	32351685	.	-	.	gene_id "G4P62_014893"; transcript_id "gnl|WGS:JAAVVJ|G4P62_T024739"; gene "rtel1"; locus_tag "G4P62_014893"; note "transcript variant X2"; orig_protein_id "gnl|WGS:JAAVVJ|G4P62_P024739"; orig_transcript_id "gnl|WGS:JAAVVJ|G4P62_T024739"; product "regulator of telomere elongation helicase 1"; transcript_biotype "mRNA"; exon_number "9";
CM025020.1	Genbank	exon	32351392	32351430	.	-	.	gene_id "G4P62_014893"; transcript_id "gnl|WGS:JAAVVJ|G4P62_T024739"; gene "rtel1"; locus_tag "G4P62_014893"; note "transcript variant X2"; orig_protein_id "gnl|WGS:JAAVVJ|G4P62_P024739"; orig_transcript_id "gnl|WGS:JAAVVJ|G4P62_T024739"; product "regulator of telomere elongation helicase 1"; transcript_biotype "mRNA"; exon_number "10";
CM025020.1	Genbank	exon	32351249	32351324	.	-	.	gene_id "G4P62_014893"; transcript_id "gnl|WGS:JAAVVJ|G4P62_T024739"; gene "rtel1"; locus_tag "G4P62_014893"; note "transcript variant X2"; orig_protein_id "gnl|WGS:JAAVVJ|G4P62_P024739"; orig_transcript_id "gnl|WGS:JAAVVJ|G4P62_T024739"; product "regulator of telomere elongation helicase 1"; transcript_biotype "mRNA"; exon_number "11";
CM025020.1	Genbank	exon	32350393	32350490	.	-	.	gene_id "G4P62_014893"; transcript_id "gnl|WGS:JAAVVJ|G4P62_T024739"; gene "rtel1"; locus_tag "G4P62_014893"; note "transcript variant X2"; orig_protein_id "gnl|WGS:JAAVVJ|G4P62_P024739"; orig_transcript_id "gnl|WGS:JAAVVJ|G4P62_T024739"; product "regulator of telomere elongation helicase 1"; transcript_biotype "mRNA"; exon_number "12";
CM025020.1	Genbank	exon	32350256	32350311	.	-	.	gene_id "G4P62_014893"; transcript_id "gnl|WGS:JAAVVJ|G4P62_T024739"; gene "rtel1"; locus_tag "G4P62_014893"; note "transcript variant X2"; orig_protein_id "gnl|WGS:JAAVVJ|G4P62_P024739"; orig_transcript_id "gnl|WGS:JAAVVJ|G4P62_T024739"; product "regulator of telomere elongation helicase 1"; transcript_biotype "mRNA"; exon_number "13";
CM025020.1	Genbank	exon	32348812	32348883	.	-	.	gene_id "G4P62_014893"; transcript_id "gnl|WGS:JAAVVJ|G4P62_T024739"; gene "rtel1"; locus_tag "G4P62_014893"; note "transcript variant X2"; orig_protein_id "gnl|WGS:JAAVVJ|G4P62_P024739"; orig_transcript_id "gnl|WGS:JAAVVJ|G4P62_T024739"; product "regulator of telomere elongation helicase 1"; transcript_biotype "mRNA"; exon_number "14";
CM025020.1	Genbank	exon	32347640	32347721	.	-	.	gene_id "G4P62_014893"; transcript_id "gnl|WGS:JAAVVJ|G4P62_T024739"; gene "rtel1"; locus_tag "G4P62_014893"; note "transcript variant X2"; orig_protein_id "gnl|WGS:JAAVVJ|G4P62_P024739"; orig_transcript_id "gnl|WGS:JAAVVJ|G4P62_T024739"; product "regulator of telomere elongation helicase 1"; transcript_biotype "mRNA"; exon_number "15";
CM025020.1	Genbank	exon	32347311	32347443	.	-	.	gene_id "G4P62_014893"; transcript_id "gnl|WGS:JAAVVJ|G4P62_T024739"; gene "rtel1"; locus_tag "G4P62_014893"; note "transcript variant X2"; orig_protein_id "gnl|WGS:JAAVVJ|G4P62_P024739"; orig_transcript_id "gnl|WGS:JAAVVJ|G4P62_T024739"; product "regulator of telomere elongation helicase 1"; transcript_biotype "mRNA"; exon_number "16";
CM025020.1	Genbank	exon	32346592	32346705	.	-	.	gene_id "G4P62_014893"; transcript_id "gnl|WGS:JAAVVJ|G4P62_T024739"; gene "rtel1"; locus_tag "G4P62_014893"; note "transcript variant X2"; orig_protein_id "gnl|WGS:JAAVVJ|G4P62_P024739"; orig_transcript_id "gnl|WGS:JAAVVJ|G4P62_T024739"; product "regulator of telomere elongation helicase 1"; transcript_biotype "mRNA"; exon_number "17";
CM025020.1	Genbank	exon	32346301	32346341	.	-	.	gene_id "G4P62_014893"; transcript_id "gnl|WGS:JAAVVJ|G4P62_T024739"; gene "rtel1"; locus_tag "G4P62_014893"; note "transcript variant X2"; orig_protein_id "gnl|WGS:JAAVVJ|G4P62_P024739"; orig_transcript_id "gnl|WGS:JAAVVJ|G4P62_T024739"; product "regulator of telomere elongation helicase 1"; transcript_biotype "mRNA"; exon_number "18";
CM025020.1	Genbank	exon	32345323	32345408	.	-	.	gene_id "G4P62_014893"; transcript_id "gnl|WGS:JAAVVJ|G4P62_T024739"; gene "rtel1"; locus_tag "G4P62_014893"; note "transcript variant X2"; orig_protein_id "gnl|WGS:JAAVVJ|G4P62_P024739"; orig_transcript_id "gnl|WGS:JAAVVJ|G4P62_T024739"; product "regulator of telomere elongation helicase 1"; transcript_biotype "mRNA"; exon_number "19";
CM025020.1	Genbank	exon	32345173	32345250	.	-	.	gene_id "G4P62_014893"; transcript_id "gnl|WGS:JAAVVJ|G4P62_T024739"; gene "rtel1"; locus_tag "G4P62_014893"; note "transcript variant X2"; orig_protein_id "gnl|WGS:JAAVVJ|G4P62_P024739"; orig_transcript_id "gnl|WGS:JAAVVJ|G4P62_T024739"; product "regulator of telomere elongation helicase 1"; transcript_biotype "mRNA"; exon_number "20";
CM025020.1	Genbank	exon	32344782	32344859	.	-	.	gene_id "G4P62_014893"; transcript_id "gnl|WGS:JAAVVJ|G4P62_T024739"; gene "rtel1"; locus_tag "G4P62_014893"; note "transcript variant X2"; orig_protein_id "gnl|WGS:JAAVVJ|G4P62_P024739"; orig_transcript_id "gnl|WGS:JAAVVJ|G4P62_T024739"; product "regulator of telomere elongation helicase 1"; transcript_biotype "mRNA"; exon_number "21";
CM025020.1	Genbank	exon	32344538	32344684	.	-	.	gene_id "G4P62_014893"; transcript_id "gnl|WGS:JAAVVJ|G4P62_T024739"; gene "rtel1"; locus_tag "G4P62_014893"; note "transcript variant X2"; orig_protein_id "gnl|WGS:JAAVVJ|G4P62_P024739"; orig_transcript_id "gnl|WGS:JAAVVJ|G4P62_T024739"; product "regulator of telomere elongation helicase 1"; transcript_biotype "mRNA"; exon_number "22";
CM025020.1	Genbank	exon	32344353	32344468	.	-	.	gene_id "G4P62_014893"; transcript_id "gnl|WGS:JAAVVJ|G4P62_T024739"; gene "rtel1"; locus_tag "G4P62_014893"; note "transcript variant X2"; orig_protein_id "gnl|WGS:JAAVVJ|G4P62_P024739"; orig_transcript_id "gnl|WGS:JAAVVJ|G4P62_T024739"; product "regulator of telomere elongation helicase 1"; transcript_biotype "mRNA"; exon_number "23";
CM025020.1	Genbank	exon	32344019	32344142	.	-	.	gene_id "G4P62_014893"; transcript_id "gnl|WGS:JAAVVJ|G4P62_T024739"; gene "rtel1"; locus_tag "G4P62_014893"; note "transcript variant X2"; orig_protein_id "gnl|WGS:JAAVVJ|G4P62_P024739"; orig_transcript_id "gnl|WGS:JAAVVJ|G4P62_T024739"; product "regulator of telomere elongation helicase 1"; transcript_biotype "mRNA"; exon_number "24";
CM025020.1	Genbank	exon	32343777	32343951	.	-	.	gene_id "G4P62_014893"; transcript_id "gnl|WGS:JAAVVJ|G4P62_T024739"; gene "rtel1"; locus_tag "G4P62_014893"; note "transcript variant X2"; orig_protein_id "gnl|WGS:JAAVVJ|G4P62_P024739"; orig_transcript_id "gnl|WGS:JAAVVJ|G4P62_T024739"; product "regulator of telomere elongation helicase 1"; transcript_biotype "mRNA"; exon_number "25";
CM025020.1	Genbank	exon	32343511	32343662	.	-	.	gene_id "G4P62_014893"; transcript_id "gnl|WGS:JAAVVJ|G4P62_T024739"; gene "rtel1"; locus_tag "G4P62_014893"; note "transcript variant X2"; orig_protein_id "gnl|WGS:JAAVVJ|G4P62_P024739"; orig_transcript_id "gnl|WGS:JAAVVJ|G4P62_T024739"; product "regulator of telomere elongation helicase 1"; transcript_biotype "mRNA"; exon_number "26";
CM025020.1	Genbank	exon	32343346	32343441	.	-	.	gene_id "G4P62_014893"; transcript_id "gnl|WGS:JAAVVJ|G4P62_T024739"; gene "rtel1"; locus_tag "G4P62_014893"; note "transcript variant X2"; orig_protein_id "gnl|WGS:JAAVVJ|G4P62_P024739"; orig_transcript_id "gnl|WGS:JAAVVJ|G4P62_T024739"; product "regulator of telomere elongation helicase 1"; transcript_biotype "mRNA"; exon_number "27";
CM025020.1	Genbank	exon	32342903	32343113	.	-	.	gene_id "G4P62_014893"; transcript_id "gnl|WGS:JAAVVJ|G4P62_T024739"; gene "rtel1"; locus_tag "G4P62_014893"; note "transcript variant X2"; orig_protein_id "gnl|WGS:JAAVVJ|G4P62_P024739"; orig_transcript_id "gnl|WGS:JAAVVJ|G4P62_T024739"; product "regulator of telomere elongation helicase 1"; transcript_biotype "mRNA"; exon_number "28";
CM025020.1	Genbank	exon	32342685	32342822	.	-	.	gene_id "G4P62_014893"; transcript_id "gnl|WGS:JAAVVJ|G4P62_T024739"; gene "rtel1"; locus_tag "G4P62_014893"; note "transcript variant X2"; orig_protein_id "gnl|WGS:JAAVVJ|G4P62_P024739"; orig_transcript_id "gnl|WGS:JAAVVJ|G4P62_T024739"; product "regulator of telomere elongation helicase 1"; transcript_biotype "mRNA"; exon_number "29";
CM025020.1	Genbank	exon	32342388	32342516	.	-	.	gene_id "G4P62_014893"; transcript_id "gnl|WGS:JAAVVJ|G4P62_T024739"; gene "rtel1"; locus_tag "G4P62_014893"; note "transcript variant X2"; orig_protein_id "gnl|WGS:JAAVVJ|G4P62_P024739"; orig_transcript_id "gnl|WGS:JAAVVJ|G4P62_T024739"; product "regulator of telomere elongation helicase 1"; transcript_biotype "mRNA"; exon_number "30";
CM025020.1	Genbank	exon	32341982	32342170	.	-	.	gene_id "G4P62_014893"; transcript_id "gnl|WGS:JAAVVJ|G4P62_T024739"; gene "rtel1"; locus_tag "G4P62_014893"; note "transcript variant X2"; orig_protein_id "gnl|WGS:JAAVVJ|G4P62_P024739"; orig_transcript_id "gnl|WGS:JAAVVJ|G4P62_T024739"; product "regulator of telomere elongation helicase 1"; transcript_biotype "mRNA"; exon_number "31";
CM025020.1	Genbank	exon	32341788	32341901	.	-	.	gene_id "G4P62_014893"; transcript_id "gnl|WGS:JAAVVJ|G4P62_T024739"; gene "rtel1"; locus_tag "G4P62_014893"; note "transcript variant X2"; orig_protein_id "gnl|WGS:JAAVVJ|G4P62_P024739"; orig_transcript_id "gnl|WGS:JAAVVJ|G4P62_T024739"; product "regulator of telomere elongation helicase 1"; transcript_biotype "mRNA"; exon_number "32";
CM025020.1	Genbank	exon	32340649	32341186	.	-	.	gene_id "G4P62_014893"; transcript_id "gnl|WGS:JAAVVJ|G4P62_T024739"; gene "rtel1"; locus_tag "G4P62_014893"; note "transcript variant X2"; orig_protein_id "gnl|WGS:JAAVVJ|G4P62_P024739"; orig_transcript_id "gnl|WGS:JAAVVJ|G4P62_T024739"; product "regulator of telomere elongation helicase 1"; transcript_biotype "mRNA"; exon_number "33";
CM025020.1	Genbank	CDS	32358371	32358472	.	-	0	gene_id "G4P62_014893"; transcript_id "gnl|WGS:JAAVVJ|G4P62_T024739"; gbkey "CDS"; gene "rtel1"; locus_tag "G4P62_014893"; orig_transcript_id "gnl|WGS:JAAVVJ|G4P62_T024739"; product "transcript variant X2"; protein_id "KAF7210527.1"; exon_number "1";
CM025020.1	Genbank	CDS	32356978	32357176	.	-	0	gene_id "G4P62_014893"; transcript_id "gnl|WGS:JAAVVJ|G4P62_T024739"; gbkey "CDS"; gene "rtel1"; locus_tag "G4P62_014893"; orig_transcript_id "gnl|WGS:JAAVVJ|G4P62_T024739"; product "transcript variant X2"; protein_id "KAF7210527.1"; exon_number "2";
CM025020.1	Genbank	CDS	32356769	32356862	.	-	2	gene_id "G4P62_014893"; transcript_id "gnl|WGS:JAAVVJ|G4P62_T024739"; gbkey "CDS"; gene "rtel1"; locus_tag "G4P62_014893"; orig_transcript_id "gnl|WGS:JAAVVJ|G4P62_T024739"; product "transcript variant X2"; protein_id "KAF7210527.1"; exon_number "3";
CM025020.1	Genbank	CDS	32356404	32356485	.	-	1	gene_id "G4P62_014893"; transcript_id "gnl|WGS:JAAVVJ|G4P62_T024739"; gbkey "CDS"; gene "rtel1"; locus_tag "G4P62_014893"; orig_transcript_id "gnl|WGS:JAAVVJ|G4P62_T024739"; product "transcript variant X2"; protein_id "KAF7210527.1"; exon_number "4";
CM025020.1	Genbank	CDS	32355041	32355101	.	-	0	gene_id "G4P62_014893"; transcript_id "gnl|WGS:JAAVVJ|G4P62_T024739"; gbkey "CDS"; gene "rtel1"; locus_tag "G4P62_014893"; orig_transcript_id "gnl|WGS:JAAVVJ|G4P62_T024739"; product "transcript variant X2"; protein_id "KAF7210527.1"; exon_number "5";
CM025020.1	Genbank	CDS	32354887	32354962	.	-	2	gene_id "G4P62_014893"; transcript_id "gnl|WGS:JAAVVJ|G4P62_T024739"; gbkey "CDS"; gene "rtel1"; locus_tag "G4P62_014893"; orig_transcript_id "gnl|WGS:JAAVVJ|G4P62_T024739"; product "transcript variant X2"; protein_id "KAF7210527.1"; exon_number "6";
CM025020.1	Genbank	CDS	32354725	32354809	.	-	1	gene_id "G4P62_014893"; transcript_id "gnl|WGS:JAAVVJ|G4P62_T024739"; gbkey "CDS"; gene "rtel1"; locus_tag "G4P62_014893"; orig_transcript_id "gnl|WGS:JAAVVJ|G4P62_T024739"; product "transcript variant X2"; protein_id "KAF7210527.1"; exon_number "7";
CM025020.1	Genbank	CDS	32353898	32353963	.	-	0	gene_id "G4P62_014893"; transcript_id "gnl|WGS:JAAVVJ|G4P62_T024739"; gbkey "CDS"; gene "rtel1"; locus_tag "G4P62_014893"; orig_transcript_id "gnl|WGS:JAAVVJ|G4P62_T024739"; product "transcript variant X2"; protein_id "KAF7210527.1"; exon_number "8";
CM025020.1	Genbank	CDS	32351529	32351685	.	-	0	gene_id "G4P62_014893"; transcript_id "gnl|WGS:JAAVVJ|G4P62_T024739"; gbkey "CDS"; gene "rtel1"; locus_tag "G4P62_014893"; orig_transcript_id "gnl|WGS:JAAVVJ|G4P62_T024739"; product "transcript variant X2"; protein_id "KAF7210527.1"; exon_number "9";
CM025020.1	Genbank	CDS	32351392	32351430	.	-	2	gene_id "G4P62_014893"; transcript_id "gnl|WGS:JAAVVJ|G4P62_T024739"; gbkey "CDS"; gene "rtel1"; locus_tag "G4P62_014893"; orig_transcript_id "gnl|WGS:JAAVVJ|G4P62_T024739"; product "transcript variant X2"; protein_id "KAF7210527.1"; exon_number "10";
CM025020.1	Genbank	CDS	32351249	32351324	.	-	2	gene_id "G4P62_014893"; transcript_id "gnl|WGS:JAAVVJ|G4P62_T024739"; gbkey "CDS"; gene "rtel1"; locus_tag "G4P62_014893"; orig_transcript_id "gnl|WGS:JAAVVJ|G4P62_T024739"; product "transcript variant X2"; protein_id "KAF7210527.1"; exon_number "11";
CM025020.1	Genbank	CDS	32350393	32350490	.	-	1	gene_id "G4P62_014893"; transcript_id "gnl|WGS:JAAVVJ|G4P62_T024739"; gbkey "CDS"; gene "rtel1"; locus_tag "G4P62_014893"; orig_transcript_id "gnl|WGS:JAAVVJ|G4P62_T024739"; product "transcript variant X2"; protein_id "KAF7210527.1"; exon_number "12";
CM025020.1	Genbank	CDS	32350256	32350311	.	-	2	gene_id "G4P62_014893"; transcript_id "gnl|WGS:JAAVVJ|G4P62_T024739"; gbkey "CDS"; gene "rtel1"; locus_tag "G4P62_014893"; orig_transcript_id "gnl|WGS:JAAVVJ|G4P62_T024739"; product "transcript variant X2"; protein_id "KAF7210527.1"; exon_number "13";
CM025020.1	Genbank	CDS	32348812	32348883	.	-	0	gene_id "G4P62_014893"; transcript_id "gnl|WGS:JAAVVJ|G4P62_T024739"; gbkey "CDS"; gene "rtel1"; locus_tag "G4P62_014893"; orig_transcript_id "gnl|WGS:JAAVVJ|G4P62_T024739"; product "transcript variant X2"; protein_id "KAF7210527.1"; exon_number "14";
CM025020.1	Genbank	CDS	32347640	32347721	.	-	0	gene_id "G4P62_014893"; transcript_id "gnl|WGS:JAAVVJ|G4P62_T024739"; gbkey "CDS"; gene "rtel1"; locus_tag "G4P62_014893"; orig_transcript_id "gnl|WGS:JAAVVJ|G4P62_T024739"; product "transcript variant X2"; protein_id "KAF7210527.1"; exon_number "15";
CM025020.1	Genbank	CDS	32347311	32347443	.	-	2	gene_id "G4P62_014893"; transcript_id "gnl|WGS:JAAVVJ|G4P62_T024739"; gbkey "CDS"; gene "rtel1"; locus_tag "G4P62_014893"; orig_transcript_id "gnl|WGS:JAAVVJ|G4P62_T024739"; product "transcript variant X2"; protein_id "KAF7210527.1"; exon_number "16";
CM025020.1	Genbank	CDS	32346592	32346705	.	-	1	gene_id "G4P62_014893"; transcript_id "gnl|WGS:JAAVVJ|G4P62_T024739"; gbkey "CDS"; gene "rtel1"; locus_tag "G4P62_014893"; orig_transcript_id "gnl|WGS:JAAVVJ|G4P62_T024739"; product "transcript variant X2"; protein_id "KAF7210527.1"; exon_number "17";
CM025020.1	Genbank	CDS	32346301	32346341	.	-	1	gene_id "G4P62_014893"; transcript_id "gnl|WGS:JAAVVJ|G4P62_T024739"; gbkey "CDS"; gene "rtel1"; locus_tag "G4P62_014893"; orig_transcript_id "gnl|WGS:JAAVVJ|G4P62_T024739"; product "transcript variant X2"; protein_id "KAF7210527.1"; exon_number "18";
CM025020.1	Genbank	CDS	32345323	32345408	.	-	2	gene_id "G4P62_014893"; transcript_id "gnl|WGS:JAAVVJ|G4P62_T024739"; gbkey "CDS"; gene "rtel1"; locus_tag "G4P62_014893"; orig_transcript_id "gnl|WGS:JAAVVJ|G4P62_T024739"; product "transcript variant X2"; protein_id "KAF7210527.1"; exon_number "19";
CM025020.1	Genbank	CDS	32345173	32345250	.	-	0	gene_id "G4P62_014893"; transcript_id "gnl|WGS:JAAVVJ|G4P62_T024739"; gbkey "CDS"; gene "rtel1"; locus_tag "G4P62_014893"; orig_transcript_id "gnl|WGS:JAAVVJ|G4P62_T024739"; product "transcript variant X2"; protein_id "KAF7210527.1"; exon_number "20";
CM025020.1	Genbank	CDS	32344782	32344859	.	-	0	gene_id "G4P62_014893"; transcript_id "gnl|WGS:JAAVVJ|G4P62_T024739"; gbkey "CDS"; gene "rtel1"; locus_tag "G4P62_014893"; orig_transcript_id "gnl|WGS:JAAVVJ|G4P62_T024739"; product "transcript variant X2"; protein_id "KAF7210527.1"; exon_number "21";
CM025020.1	Genbank	CDS	32344538	32344684	.	-	0	gene_id "G4P62_014893"; transcript_id "gnl|WGS:JAAVVJ|G4P62_T024739"; gbkey "CDS"; gene "rtel1"; locus_tag "G4P62_014893"; orig_transcript_id "gnl|WGS:JAAVVJ|G4P62_T024739"; product "transcript variant X2"; protein_id "KAF7210527.1"; exon_number "22";
CM025020.1	Genbank	CDS	32344353	32344468	.	-	0	gene_id "G4P62_014893"; transcript_id "gnl|WGS:JAAVVJ|G4P62_T024739"; gbkey "CDS"; gene "rtel1"; locus_tag "G4P62_014893"; orig_transcript_id "gnl|WGS:JAAVVJ|G4P62_T024739"; product "transcript variant X2"; protein_id "KAF7210527.1"; exon_number "23";
CM025020.1	Genbank	CDS	32344019	32344142	.	-	1	gene_id "G4P62_014893"; transcript_id "gnl|WGS:JAAVVJ|G4P62_T024739"; gbkey "CDS"; gene "rtel1"; locus_tag "G4P62_014893"; orig_transcript_id "gnl|WGS:JAAVVJ|G4P62_T024739"; product "transcript variant X2"; protein_id "KAF7210527.1"; exon_number "24";
CM025020.1	Genbank	CDS	32343777	32343951	.	-	0	gene_id "G4P62_014893"; transcript_id "gnl|WGS:JAAVVJ|G4P62_T024739"; gbkey "CDS"; gene "rtel1"; locus_tag "G4P62_014893"; orig_transcript_id "gnl|WGS:JAAVVJ|G4P62_T024739"; product "transcript variant X2"; protein_id "KAF7210527.1"; exon_number "25";
CM025020.1	Genbank	CDS	32343511	32343662	.	-	2	gene_id "G4P62_014893"; transcript_id "gnl|WGS:JAAVVJ|G4P62_T024739"; gbkey "CDS"; gene "rtel1"; locus_tag "G4P62_014893"; orig_transcript_id "gnl|WGS:JAAVVJ|G4P62_T024739"; product "transcript variant X2"; protein_id "KAF7210527.1"; exon_number "26";
CM025020.1	Genbank	CDS	32343346	32343441	.	-	0	gene_id "G4P62_014893"; transcript_id "gnl|WGS:JAAVVJ|G4P62_T024739"; gbkey "CDS"; gene "rtel1"; locus_tag "G4P62_014893"; orig_transcript_id "gnl|WGS:JAAVVJ|G4P62_T024739"; product "transcript variant X2"; protein_id "KAF7210527.1"; exon_number "27";
CM025020.1	Genbank	CDS	32342903	32343113	.	-	0	gene_id "G4P62_014893"; transcript_id "gnl|WGS:JAAVVJ|G4P62_T024739"; gbkey "CDS"; gene "rtel1"; locus_tag "G4P62_014893"; orig_transcript_id "gnl|WGS:JAAVVJ|G4P62_T024739"; product "transcript variant X2"; protein_id "KAF7210527.1"; exon_number "28";
CM025020.1	Genbank	CDS	32342685	32342822	.	-	2	gene_id "G4P62_014893"; transcript_id "gnl|WGS:JAAVVJ|G4P62_T024739"; gbkey "CDS"; gene "rtel1"; locus_tag "G4P62_014893"; orig_transcript_id "gnl|WGS:JAAVVJ|G4P62_T024739"; product "transcript variant X2"; protein_id "KAF7210527.1"; exon_number "29";
CM025020.1	Genbank	CDS	32342388	32342516	.	-	2	gene_id "G4P62_014893"; transcript_id "gnl|WGS:JAAVVJ|G4P62_T024739"; gbkey "CDS"; gene "rtel1"; locus_tag "G4P62_014893"; orig_transcript_id "gnl|WGS:JAAVVJ|G4P62_T024739"; product "transcript variant X2"; protein_id "KAF7210527.1"; exon_number "30";
CM025020.1	Genbank	CDS	32341982	32342170	.	-	2	gene_id "G4P62_014893"; transcript_id "gnl|WGS:JAAVVJ|G4P62_T024739"; gbkey "CDS"; gene "rtel1"; locus_tag "G4P62_014893"; orig_transcript_id "gnl|WGS:JAAVVJ|G4P62_T024739"; product "transcript variant X2"; protein_id "KAF7210527.1"; exon_number "31";
CM025020.1	Genbank	CDS	32341788	32341901	.	-	2	gene_id "G4P62_014893"; transcript_id "gnl|WGS:JAAVVJ|G4P62_T024739"; gbkey "CDS"; gene "rtel1"; locus_tag "G4P62_014893"; orig_transcript_id "gnl|WGS:JAAVVJ|G4P62_T024739"; product "transcript variant X2"; protein_id "KAF7210527.1"; exon_number "32";
CM025020.1	Genbank	CDS	32341116	32341186	.	-	2	gene_id "G4P62_014893"; transcript_id "gnl|WGS:JAAVVJ|G4P62_T024739"; gbkey "CDS"; gene "rtel1"; locus_tag "G4P62_014893"; orig_transcript_id "gnl|WGS:JAAVVJ|G4P62_T024739"; product "transcript variant X2"; protein_id "KAF7210527.1"; exon_number "33";
CM025020.1	Genbank	start_codon	32358470	32358472	.	-	0	gene_id "G4P62_014893"; transcript_id "gnl|WGS:JAAVVJ|G4P62_T024739"; gbkey "CDS"; gene "rtel1"; locus_tag "G4P62_014893"; orig_transcript_id "gnl|WGS:JAAVVJ|G4P62_T024739"; product "transcript variant X2"; protein_id "KAF7210527.1"; exon_number "1";
CM025020.1	Genbank	stop_codon	32341113	32341115	.	-	0	gene_id "G4P62_014893"; transcript_id "gnl|WGS:JAAVVJ|G4P62_T024739"; gbkey "CDS"; gene "rtel1"; locus_tag "G4P62_014893"; orig_transcript_id "gnl|WGS:JAAVVJ|G4P62_T024739"; product "transcript variant X2"; protein_id "KAF7210527.1"; exon_number "33";
CM025020.1	Genbank	gene	32361614	32363793	.	-	.	gene_id "G4P62_014894"; transcript_id ""; description "uncharacterized protein LOC107391381"; gbkey "Gene"; gene_biotype "protein_coding"; locus_tag "G4P62_014894"; note "LOC107391381";
CM025020.1	Genbank	transcript	32361614	32363793	.	-	.	gene_id "G4P62_014894"; transcript_id "gnl|WGS:JAAVVJ|G4P62_T024740"; gbkey "mRNA"; locus_tag "G4P62_014894"; orig_protein_id "gnl|WGS:JAAVVJ|G4P62_P024740"; orig_transcript_id "gnl|WGS:JAAVVJ|G4P62_T024740"; product "putative LOC107391381-like protein"; transcript_biotype "mRNA";
CM025020.1	Genbank	exon	32363061	32363793	.	-	.	gene_id "G4P62_014894"; transcript_id "gnl|WGS:JAAVVJ|G4P62_T024740"; locus_tag "G4P62_014894"; orig_protein_id "gnl|WGS:JAAVVJ|G4P62_P024740"; orig_transcript_id "gnl|WGS:JAAVVJ|G4P62_T024740"; product "putative LOC107391381-like protein"; transcript_biotype "mRNA"; exon_number "1";
CM025020.1	Genbank	exon	32362941	32362991	.	-	.	gene_id "G4P62_014894"; transcript_id "gnl|WGS:JAAVVJ|G4P62_T024740"; locus_tag "G4P62_014894"; orig_protein_id "gnl|WGS:JAAVVJ|G4P62_P024740"; orig_transcript_id "gnl|WGS:JAAVVJ|G4P62_T024740"; product "putative LOC107391381-like protein"; transcript_biotype "mRNA"; exon_number "2";
CM025020.1	Genbank	exon	32362479	32362673	.	-	.	gene_id "G4P62_014894"; transcript_id "gnl|WGS:JAAVVJ|G4P62_T024740"; locus_tag "G4P62_014894"; orig_protein_id "gnl|WGS:JAAVVJ|G4P62_P024740"; orig_transcript_id "gnl|WGS:JAAVVJ|G4P62_T024740"; product "putative LOC107391381-like protein"; transcript_biotype "mRNA"; exon_number "3";
CM025020.1	Genbank	exon	32361614	32362372	.	-	.	gene_id "G4P62_014894"; transcript_id "gnl|WGS:JAAVVJ|G4P62_T024740"; locus_tag "G4P62_014894"; orig_protein_id "gnl|WGS:JAAVVJ|G4P62_P024740"; orig_transcript_id "gnl|WGS:JAAVVJ|G4P62_T024740"; product "putative LOC107391381-like protein"; transcript_biotype "mRNA"; exon_number "4";
CM025020.1	Genbank	CDS	32363061	32363106	.	-	0	gene_id "G4P62_014894"; transcript_id "gnl|WGS:JAAVVJ|G4P62_T024740"; gbkey "CDS"; locus_tag "G4P62_014894"; orig_transcript_id "gnl|WGS:JAAVVJ|G4P62_T024740"; product "putative LOC107391381-like protein"; protein_id "KAF7210528.1"; exon_number "1";
CM025020.1	Genbank	CDS	32362941	32362991	.	-	2	gene_id "G4P62_014894"; transcript_id "gnl|WGS:JAAVVJ|G4P62_T024740"; gbkey "CDS"; locus_tag "G4P62_014894"; orig_transcript_id "gnl|WGS:JAAVVJ|G4P62_T024740"; product "putative LOC107391381-like protein"; protein_id "KAF7210528.1"; exon_number "2";
CM025020.1	Genbank	CDS	32362479	32362673	.	-	2	gene_id "G4P62_014894"; transcript_id "gnl|WGS:JAAVVJ|G4P62_T024740"; gbkey "CDS"; locus_tag "G4P62_014894"; orig_transcript_id "gnl|WGS:JAAVVJ|G4P62_T024740"; product "putative LOC107391381-like protein"; protein_id "KAF7210528.1"; exon_number "3";
CM025020.1	Genbank	CDS	32362014	32362372	.	-	2	gene_id "G4P62_014894"; transcript_id "gnl|WGS:JAAVVJ|G4P62_T024740"; gbkey "CDS"; locus_tag "G4P62_014894"; orig_transcript_id "gnl|WGS:JAAVVJ|G4P62_T024740"; product "putative LOC107391381-like protein"; protein_id "KAF7210528.1"; exon_number "4";
CM025020.1	Genbank	start_codon	32363104	32363106	.	-	0	gene_id "G4P62_014894"; transcript_id "gnl|WGS:JAAVVJ|G4P62_T024740"; gbkey "CDS"; locus_tag "G4P62_014894"; orig_transcript_id "gnl|WGS:JAAVVJ|G4P62_T024740"; product "putative LOC107391381-like protein"; protein_id "KAF7210528.1"; exon_number "1";
CM025020.1	Genbank	stop_codon	32362011	32362013	.	-	0	gene_id "G4P62_014894"; transcript_id "gnl|WGS:JAAVVJ|G4P62_T024740"; gbkey "CDS"; locus_tag "G4P62_014894"; orig_transcript_id "gnl|WGS:JAAVVJ|G4P62_T024740"; product "putative LOC107391381-like protein"; protein_id "KAF7210528.1"; exon_number "4";
CM025020.1	Genbank	gene	32366287	32375933	.	+	.	gene_id "G4P62_014895"; transcript_id ""; description "N-acylglucosamine 2-epimerase isoform X1"; gbkey "Gene"; gene "renbp"; gene_biotype "protein_coding"; locus_tag "G4P62_014895";
CM025020.1	Genbank	transcript	32366287	32375933	.	+	.	gene_id "G4P62_014895"; transcript_id "gnl|WGS:JAAVVJ|G4P62_T024741"; gbkey "mRNA"; gene "renbp"; locus_tag "G4P62_014895"; note "transcript variant X1"; orig_protein_id "gnl|WGS:JAAVVJ|G4P62_P024741"; orig_transcript_id "gnl|WGS:JAAVVJ|G4P62_T024741"; product "renin binding protein"; transcript_biotype "mRNA";
CM025020.1	Genbank	exon	32366287	32366368	.	+	.	gene_id "G4P62_014895"; transcript_id "gnl|WGS:JAAVVJ|G4P62_T024741"; gene "renbp"; locus_tag "G4P62_014895"; note "transcript variant X1"; orig_protein_id "gnl|WGS:JAAVVJ|G4P62_P024741"; orig_transcript_id "gnl|WGS:JAAVVJ|G4P62_T024741"; product "renin binding protein"; transcript_biotype "mRNA"; exon_number "1";
CM025020.1	Genbank	exon	32368021	32368126	.	+	.	gene_id "G4P62_014895"; transcript_id "gnl|WGS:JAAVVJ|G4P62_T024741"; gene "renbp"; locus_tag "G4P62_014895"; note "transcript variant X1"; orig_protein_id "gnl|WGS:JAAVVJ|G4P62_P024741"; orig_transcript_id "gnl|WGS:JAAVVJ|G4P62_T024741"; product "renin binding protein"; transcript_biotype "mRNA"; exon_number "2";
CM025020.1	Genbank	exon	32368207	32368282	.	+	.	gene_id "G4P62_014895"; transcript_id "gnl|WGS:JAAVVJ|G4P62_T024741"; gene "renbp"; locus_tag "G4P62_014895"; note "transcript variant X1"; orig_protein_id "gnl|WGS:JAAVVJ|G4P62_P024741"; orig_transcript_id "gnl|WGS:JAAVVJ|G4P62_T024741"; product "renin binding protein"; transcript_biotype "mRNA"; exon_number "3";
CM025020.1	Genbank	exon	32368359	32368434	.	+	.	gene_id "G4P62_014895"; transcript_id "gnl|WGS:JAAVVJ|G4P62_T024741"; gene "renbp"; locus_tag "G4P62_014895"; note "transcript variant X1"; orig_protein_id "gnl|WGS:JAAVVJ|G4P62_P024741"; orig_transcript_id "gnl|WGS:JAAVVJ|G4P62_T024741"; product "renin binding protein"; transcript_biotype "mRNA"; exon_number "4";
CM025020.1	Genbank	exon	32371447	32371625	.	+	.	gene_id "G4P62_014895"; transcript_id "gnl|WGS:JAAVVJ|G4P62_T024741"; gene "renbp"; locus_tag "G4P62_014895"; note "transcript variant X1"; orig_protein_id "gnl|WGS:JAAVVJ|G4P62_P024741"; orig_transcript_id "gnl|WGS:JAAVVJ|G4P62_T024741"; product "renin binding protein"; transcript_biotype "mRNA"; exon_number "5";
CM025020.1	Genbank	exon	32372289	32372513	.	+	.	gene_id "G4P62_014895"; transcript_id "gnl|WGS:JAAVVJ|G4P62_T024741"; gene "renbp"; locus_tag "G4P62_014895"; note "transcript variant X1"; orig_protein_id "gnl|WGS:JAAVVJ|G4P62_P024741"; orig_transcript_id "gnl|WGS:JAAVVJ|G4P62_T024741"; product "renin binding protein"; transcript_biotype "mRNA"; exon_number "6";
CM025020.1	Genbank	exon	32372924	32373005	.	+	.	gene_id "G4P62_014895"; transcript_id "gnl|WGS:JAAVVJ|G4P62_T024741"; gene "renbp"; locus_tag "G4P62_014895"; note "transcript variant X1"; orig_protein_id "gnl|WGS:JAAVVJ|G4P62_P024741"; orig_transcript_id "gnl|WGS:JAAVVJ|G4P62_T024741"; product "renin binding protein"; transcript_biotype "mRNA"; exon_number "7";
CM025020.1	Genbank	exon	32373090	32373265	.	+	.	gene_id "G4P62_014895"; transcript_id "gnl|WGS:JAAVVJ|G4P62_T024741"; gene "renbp"; locus_tag "G4P62_014895"; note "transcript variant X1"; orig_protein_id "gnl|WGS:JAAVVJ|G4P62_P024741"; orig_transcript_id "gnl|WGS:JAAVVJ|G4P62_T024741"; product "renin binding protein"; transcript_biotype "mRNA"; exon_number "8";
CM025020.1	Genbank	exon	32373346	32373477	.	+	.	gene_id "G4P62_014895"; transcript_id "gnl|WGS:JAAVVJ|G4P62_T024741"; gene "renbp"; locus_tag "G4P62_014895"; note "transcript variant X1"; orig_protein_id "gnl|WGS:JAAVVJ|G4P62_P024741"; orig_transcript_id "gnl|WGS:JAAVVJ|G4P62_T024741"; product "renin binding protein"; transcript_biotype "mRNA"; exon_number "9";
CM025020.1	Genbank	exon	32374080	32374167	.	+	.	gene_id "G4P62_014895"; transcript_id "gnl|WGS:JAAVVJ|G4P62_T024741"; gene "renbp"; locus_tag "G4P62_014895"; note "transcript variant X1"; orig_protein_id "gnl|WGS:JAAVVJ|G4P62_P024741"; orig_transcript_id "gnl|WGS:JAAVVJ|G4P62_T024741"; product "renin binding protein"; transcript_biotype "mRNA"; exon_number "10";
CM025020.1	Genbank	exon	32374523	32375933	.	+	.	gene_id "G4P62_014895"; transcript_id "gnl|WGS:JAAVVJ|G4P62_T024741"; gene "renbp"; locus_tag "G4P62_014895"; note "transcript variant X1"; orig_protein_id "gnl|WGS:JAAVVJ|G4P62_P024741"; orig_transcript_id "gnl|WGS:JAAVVJ|G4P62_T024741"; product "renin binding protein"; transcript_biotype "mRNA"; exon_number "11";
CM025020.1	Genbank	CDS	32368026	32368126	.	+	0	gene_id "G4P62_014895"; transcript_id "gnl|WGS:JAAVVJ|G4P62_T024741"; gbkey "CDS"; gene "renbp"; locus_tag "G4P62_014895"; orig_transcript_id "gnl|WGS:JAAVVJ|G4P62_T024741"; product "transcript variant X1"; protein_id "KAF7210529.1"; exon_number "2";
CM025020.1	Genbank	CDS	32368207	32368282	.	+	1	gene_id "G4P62_014895"; transcript_id "gnl|WGS:JAAVVJ|G4P62_T024741"; gbkey "CDS"; gene "renbp"; locus_tag "G4P62_014895"; orig_transcript_id "gnl|WGS:JAAVVJ|G4P62_T024741"; product "transcript variant X1"; protein_id "KAF7210529.1"; exon_number "3";
CM025020.1	Genbank	CDS	32368359	32368434	.	+	0	gene_id "G4P62_014895"; transcript_id "gnl|WGS:JAAVVJ|G4P62_T024741"; gbkey "CDS"; gene "renbp"; locus_tag "G4P62_014895"; orig_transcript_id "gnl|WGS:JAAVVJ|G4P62_T024741"; product "transcript variant X1"; protein_id "KAF7210529.1"; exon_number "4";
CM025020.1	Genbank	CDS	32371447	32371625	.	+	2	gene_id "G4P62_014895"; transcript_id "gnl|WGS:JAAVVJ|G4P62_T024741"; gbkey "CDS"; gene "renbp"; locus_tag "G4P62_014895"; orig_transcript_id "gnl|WGS:JAAVVJ|G4P62_T024741"; product "transcript variant X1"; protein_id "KAF7210529.1"; exon_number "5";
CM025020.1	Genbank	CDS	32372289	32372513	.	+	0	gene_id "G4P62_014895"; transcript_id "gnl|WGS:JAAVVJ|G4P62_T024741"; gbkey "CDS"; gene "renbp"; locus_tag "G4P62_014895"; orig_transcript_id "gnl|WGS:JAAVVJ|G4P62_T024741"; product "transcript variant X1"; protein_id "KAF7210529.1"; exon_number "6";
CM025020.1	Genbank	CDS	32372924	32373005	.	+	0	gene_id "G4P62_014895"; transcript_id "gnl|WGS:JAAVVJ|G4P62_T024741"; gbkey "CDS"; gene "renbp"; locus_tag "G4P62_014895"; orig_transcript_id "gnl|WGS:JAAVVJ|G4P62_T024741"; product "transcript variant X1"; protein_id "KAF7210529.1"; exon_number "7";
CM025020.1	Genbank	CDS	32373090	32373265	.	+	2	gene_id "G4P62_014895"; transcript_id "gnl|WGS:JAAVVJ|G4P62_T024741"; gbkey "CDS"; gene "renbp"; locus_tag "G4P62_014895"; orig_transcript_id "gnl|WGS:JAAVVJ|G4P62_T024741"; product "transcript variant X1"; protein_id "KAF7210529.1"; exon_number "8";
CM025020.1	Genbank	CDS	32373346	32373477	.	+	0	gene_id "G4P62_014895"; transcript_id "gnl|WGS:JAAVVJ|G4P62_T024741"; gbkey "CDS"; gene "renbp"; locus_tag "G4P62_014895"; orig_transcript_id "gnl|WGS:JAAVVJ|G4P62_T024741"; product "transcript variant X1"; protein_id "KAF7210529.1"; exon_number "9";
CM025020.1	Genbank	CDS	32374080	32374167	.	+	0	gene_id "G4P62_014895"; transcript_id "gnl|WGS:JAAVVJ|G4P62_T024741"; gbkey "CDS"; gene "renbp"; locus_tag "G4P62_014895"; orig_transcript_id "gnl|WGS:JAAVVJ|G4P62_T024741"; product "transcript variant X1"; protein_id "KAF7210529.1"; exon_number "10";
CM025020.1	Genbank	CDS	32374523	32374593	.	+	2	gene_id "G4P62_014895"; transcript_id "gnl|WGS:JAAVVJ|G4P62_T024741"; gbkey "CDS"; gene "renbp"; locus_tag "G4P62_014895"; orig_transcript_id "gnl|WGS:JAAVVJ|G4P62_T024741"; product "transcript variant X1"; protein_id "KAF7210529.1"; exon_number "11";
CM025020.1	Genbank	start_codon	32368026	32368028	.	+	0	gene_id "G4P62_014895"; transcript_id "gnl|WGS:JAAVVJ|G4P62_T024741"; gbkey "CDS"; gene "renbp"; locus_tag "G4P62_014895"; orig_transcript_id "gnl|WGS:JAAVVJ|G4P62_T024741"; product "transcript variant X1"; protein_id "KAF7210529.1"; exon_number "2";
CM025020.1	Genbank	stop_codon	32374594	32374596	.	+	0	gene_id "G4P62_014895"; transcript_id "gnl|WGS:JAAVVJ|G4P62_T024741"; gbkey "CDS"; gene "renbp"; locus_tag "G4P62_014895"; orig_transcript_id "gnl|WGS:JAAVVJ|G4P62_T024741"; product "transcript variant X1"; protein_id "KAF7210529.1"; exon_number "11";
CM025020.1	Genbank	transcript	32366287	32375933	.	+	.	gene_id "G4P62_014895"; transcript_id "gnl|WGS:JAAVVJ|G4P62_T024742"; gbkey "mRNA"; gene "renbp"; locus_tag "G4P62_014895"; note "transcript variant X5"; orig_protein_id "gnl|WGS:JAAVVJ|G4P62_P024742"; orig_transcript_id "gnl|WGS:JAAVVJ|G4P62_T024742"; product "renin binding protein"; transcript_biotype "mRNA";
CM025020.1	Genbank	exon	32366287	32366368	.	+	.	gene_id "G4P62_014895"; transcript_id "gnl|WGS:JAAVVJ|G4P62_T024742"; gene "renbp"; locus_tag "G4P62_014895"; note "transcript variant X5"; orig_protein_id "gnl|WGS:JAAVVJ|G4P62_P024742"; orig_transcript_id "gnl|WGS:JAAVVJ|G4P62_T024742"; product "renin binding protein"; transcript_biotype "mRNA"; exon_number "1";
CM025020.1	Genbank	exon	32368021	32368126	.	+	.	gene_id "G4P62_014895"; transcript_id "gnl|WGS:JAAVVJ|G4P62_T024742"; gene "renbp"; locus_tag "G4P62_014895"; note "transcript variant X5"; orig_protein_id "gnl|WGS:JAAVVJ|G4P62_P024742"; orig_transcript_id "gnl|WGS:JAAVVJ|G4P62_T024742"; product "renin binding protein"; transcript_biotype "mRNA"; exon_number "2";
CM025020.1	Genbank	exon	32368207	32368282	.	+	.	gene_id "G4P62_014895"; transcript_id "gnl|WGS:JAAVVJ|G4P62_T024742"; gene "renbp"; locus_tag "G4P62_014895"; note "transcript variant X5"; orig_protein_id "gnl|WGS:JAAVVJ|G4P62_P024742"; orig_transcript_id "gnl|WGS:JAAVVJ|G4P62_T024742"; product "renin binding protein"; transcript_biotype "mRNA"; exon_number "3";
CM025020.1	Genbank	exon	32368359	32368434	.	+	.	gene_id "G4P62_014895"; transcript_id "gnl|WGS:JAAVVJ|G4P62_T024742"; gene "renbp"; locus_tag "G4P62_014895"; note "transcript variant X5"; orig_protein_id "gnl|WGS:JAAVVJ|G4P62_P024742"; orig_transcript_id "gnl|WGS:JAAVVJ|G4P62_T024742"; product "renin binding protein"; transcript_biotype "mRNA"; exon_number "4";
CM025020.1	Genbank	exon	32371447	32371625	.	+	.	gene_id "G4P62_014895"; transcript_id "gnl|WGS:JAAVVJ|G4P62_T024742"; gene "renbp"; locus_tag "G4P62_014895"; note "transcript variant X5"; orig_protein_id "gnl|WGS:JAAVVJ|G4P62_P024742"; orig_transcript_id "gnl|WGS:JAAVVJ|G4P62_T024742"; product "renin binding protein"; transcript_biotype "mRNA"; exon_number "5";
CM025020.1	Genbank	exon	32372924	32373005	.	+	.	gene_id "G4P62_014895"; transcript_id "gnl|WGS:JAAVVJ|G4P62_T024742"; gene "renbp"; locus_tag "G4P62_014895"; note "transcript variant X5"; orig_protein_id "gnl|WGS:JAAVVJ|G4P62_P024742"; orig_transcript_id "gnl|WGS:JAAVVJ|G4P62_T024742"; product "renin binding protein"; transcript_biotype "mRNA"; exon_number "6";
CM025020.1	Genbank	exon	32373090	32373265	.	+	.	gene_id "G4P62_014895"; transcript_id "gnl|WGS:JAAVVJ|G4P62_T024742"; gene "renbp"; locus_tag "G4P62_014895"; note "transcript variant X5"; orig_protein_id "gnl|WGS:JAAVVJ|G4P62_P024742"; orig_transcript_id "gnl|WGS:JAAVVJ|G4P62_T024742"; product "renin binding protein"; transcript_biotype "mRNA"; exon_number "7";
CM025020.1	Genbank	exon	32373346	32373477	.	+	.	gene_id "G4P62_014895"; transcript_id "gnl|WGS:JAAVVJ|G4P62_T024742"; gene "renbp"; locus_tag "G4P62_014895"; note "transcript variant X5"; orig_protein_id "gnl|WGS:JAAVVJ|G4P62_P024742"; orig_transcript_id "gnl|WGS:JAAVVJ|G4P62_T024742"; product "renin binding protein"; transcript_biotype "mRNA"; exon_number "8";
CM025020.1	Genbank	exon	32374080	32374167	.	+	.	gene_id "G4P62_014895"; transcript_id "gnl|WGS:JAAVVJ|G4P62_T024742"; gene "renbp"; locus_tag "G4P62_014895"; note "transcript variant X5"; orig_protein_id "gnl|WGS:JAAVVJ|G4P62_P024742"; orig_transcript_id "gnl|WGS:JAAVVJ|G4P62_T024742"; product "renin binding protein"; transcript_biotype "mRNA"; exon_number "9";
CM025020.1	Genbank	exon	32374523	32375933	.	+	.	gene_id "G4P62_014895"; transcript_id "gnl|WGS:JAAVVJ|G4P62_T024742"; gene "renbp"; locus_tag "G4P62_014895"; note "transcript variant X5"; orig_protein_id "gnl|WGS:JAAVVJ|G4P62_P024742"; orig_transcript_id "gnl|WGS:JAAVVJ|G4P62_T024742"; product "renin binding protein"; transcript_biotype "mRNA"; exon_number "10";
CM025020.1	Genbank	CDS	32368026	32368126	.	+	0	gene_id "G4P62_014895"; transcript_id "gnl|WGS:JAAVVJ|G4P62_T024742"; gbkey "CDS"; gene "renbp"; locus_tag "G4P62_014895"; orig_transcript_id "gnl|WGS:JAAVVJ|G4P62_T024742"; product "transcript variant X5"; protein_id "KAF7210530.1"; exon_number "2";
CM025020.1	Genbank	CDS	32368207	32368282	.	+	1	gene_id "G4P62_014895"; transcript_id "gnl|WGS:JAAVVJ|G4P62_T024742"; gbkey "CDS"; gene "renbp"; locus_tag "G4P62_014895"; orig_transcript_id "gnl|WGS:JAAVVJ|G4P62_T024742"; product "transcript variant X5"; protein_id "KAF7210530.1"; exon_number "3";
CM025020.1	Genbank	CDS	32368359	32368434	.	+	0	gene_id "G4P62_014895"; transcript_id "gnl|WGS:JAAVVJ|G4P62_T024742"; gbkey "CDS"; gene "renbp"; locus_tag "G4P62_014895"; orig_transcript_id "gnl|WGS:JAAVVJ|G4P62_T024742"; product "transcript variant X5"; protein_id "KAF7210530.1"; exon_number "4";
CM025020.1	Genbank	CDS	32371447	32371625	.	+	2	gene_id "G4P62_014895"; transcript_id "gnl|WGS:JAAVVJ|G4P62_T024742"; gbkey "CDS"; gene "renbp"; locus_tag "G4P62_014895"; orig_transcript_id "gnl|WGS:JAAVVJ|G4P62_T024742"; product "transcript variant X5"; protein_id "KAF7210530.1"; exon_number "5";
CM025020.1	Genbank	CDS	32372924	32373005	.	+	0	gene_id "G4P62_014895"; transcript_id "gnl|WGS:JAAVVJ|G4P62_T024742"; gbkey "CDS"; gene "renbp"; locus_tag "G4P62_014895"; orig_transcript_id "gnl|WGS:JAAVVJ|G4P62_T024742"; product "transcript variant X5"; protein_id "KAF7210530.1"; exon_number "6";
CM025020.1	Genbank	CDS	32373090	32373265	.	+	2	gene_id "G4P62_014895"; transcript_id "gnl|WGS:JAAVVJ|G4P62_T024742"; gbkey "CDS"; gene "renbp"; locus_tag "G4P62_014895"; orig_transcript_id "gnl|WGS:JAAVVJ|G4P62_T024742"; product "transcript variant X5"; protein_id "KAF7210530.1"; exon_number "7";
CM025020.1	Genbank	CDS	32373346	32373477	.	+	0	gene_id "G4P62_014895"; transcript_id "gnl|WGS:JAAVVJ|G4P62_T024742"; gbkey "CDS"; gene "renbp"; locus_tag "G4P62_014895"; orig_transcript_id "gnl|WGS:JAAVVJ|G4P62_T024742"; product "transcript variant X5"; protein_id "KAF7210530.1"; exon_number "8";
CM025020.1	Genbank	CDS	32374080	32374167	.	+	0	gene_id "G4P62_014895"; transcript_id "gnl|WGS:JAAVVJ|G4P62_T024742"; gbkey "CDS"; gene "renbp"; locus_tag "G4P62_014895"; orig_transcript_id "gnl|WGS:JAAVVJ|G4P62_T024742"; product "transcript variant X5"; protein_id "KAF7210530.1"; exon_number "9";
CM025020.1	Genbank	CDS	32374523	32374593	.	+	2	gene_id "G4P62_014895"; transcript_id "gnl|WGS:JAAVVJ|G4P62_T024742"; gbkey "CDS"; gene "renbp"; locus_tag "G4P62_014895"; orig_transcript_id "gnl|WGS:JAAVVJ|G4P62_T024742"; product "transcript variant X5"; protein_id "KAF7210530.1"; exon_number "10";
CM025020.1	Genbank	start_codon	32368026	32368028	.	+	0	gene_id "G4P62_014895"; transcript_id "gnl|WGS:JAAVVJ|G4P62_T024742"; gbkey "CDS"; gene "renbp"; locus_tag "G4P62_014895"; orig_transcript_id "gnl|WGS:JAAVVJ|G4P62_T024742"; product "transcript variant X5"; protein_id "KAF7210530.1"; exon_number "2";
CM025020.1	Genbank	stop_codon	32374594	32374596	.	+	0	gene_id "G4P62_014895"; transcript_id "gnl|WGS:JAAVVJ|G4P62_T024742"; gbkey "CDS"; gene "renbp"; locus_tag "G4P62_014895"; orig_transcript_id "gnl|WGS:JAAVVJ|G4P62_T024742"; product "transcript variant X5"; protein_id "KAF7210530.1"; exon_number "10";
CM025020.1	Genbank	transcript	32366375	32375933	.	+	.	gene_id "G4P62_014895"; transcript_id "gnl|WGS:JAAVVJ|G4P62_T024743"; gbkey "mRNA"; gene "renbp"; locus_tag "G4P62_014895"; note "transcript variant X3"; orig_protein_id "gnl|WGS:JAAVVJ|G4P62_P024743"; orig_transcript_id "gnl|WGS:JAAVVJ|G4P62_T024743"; product "renin binding protein"; transcript_biotype "mRNA";
CM025020.1	Genbank	exon	32366375	32366433	.	+	.	gene_id "G4P62_014895"; transcript_id "gnl|WGS:JAAVVJ|G4P62_T024743"; gene "renbp"; locus_tag "G4P62_014895"; note "transcript variant X3"; orig_protein_id "gnl|WGS:JAAVVJ|G4P62_P024743"; orig_transcript_id "gnl|WGS:JAAVVJ|G4P62_T024743"; product "renin binding protein"; transcript_biotype "mRNA"; exon_number "1";
CM025020.1	Genbank	exon	32368021	32368126	.	+	.	gene_id "G4P62_014895"; transcript_id "gnl|WGS:JAAVVJ|G4P62_T024743"; gene "renbp"; locus_tag "G4P62_014895"; note "transcript variant X3"; orig_protein_id "gnl|WGS:JAAVVJ|G4P62_P024743"; orig_transcript_id "gnl|WGS:JAAVVJ|G4P62_T024743"; product "renin binding protein"; transcript_biotype "mRNA"; exon_number "2";
CM025020.1	Genbank	exon	32368207	32368282	.	+	.	gene_id "G4P62_014895"; transcript_id "gnl|WGS:JAAVVJ|G4P62_T024743"; gene "renbp"; locus_tag "G4P62_014895"; note "transcript variant X3"; orig_protein_id "gnl|WGS:JAAVVJ|G4P62_P024743"; orig_transcript_id "gnl|WGS:JAAVVJ|G4P62_T024743"; product "renin binding protein"; transcript_biotype "mRNA"; exon_number "3";
CM025020.1	Genbank	exon	32368359	32368434	.	+	.	gene_id "G4P62_014895"; transcript_id "gnl|WGS:JAAVVJ|G4P62_T024743"; gene "renbp"; locus_tag "G4P62_014895"; note "transcript variant X3"; orig_protein_id "gnl|WGS:JAAVVJ|G4P62_P024743"; orig_transcript_id "gnl|WGS:JAAVVJ|G4P62_T024743"; product "renin binding protein"; transcript_biotype "mRNA"; exon_number "4";
CM025020.1	Genbank	exon	32371447	32371625	.	+	.	gene_id "G4P62_014895"; transcript_id "gnl|WGS:JAAVVJ|G4P62_T024743"; gene "renbp"; locus_tag "G4P62_014895"; note "transcript variant X3"; orig_protein_id "gnl|WGS:JAAVVJ|G4P62_P024743"; orig_transcript_id "gnl|WGS:JAAVVJ|G4P62_T024743"; product "renin binding protein"; transcript_biotype "mRNA"; exon_number "5";
CM025020.1	Genbank	exon	32372289	32372513	.	+	.	gene_id "G4P62_014895"; transcript_id "gnl|WGS:JAAVVJ|G4P62_T024743"; gene "renbp"; locus_tag "G4P62_014895"; note "transcript variant X3"; orig_protein_id "gnl|WGS:JAAVVJ|G4P62_P024743"; orig_transcript_id "gnl|WGS:JAAVVJ|G4P62_T024743"; product "renin binding protein"; transcript_biotype "mRNA"; exon_number "6";
CM025020.1	Genbank	exon	32372924	32373005	.	+	.	gene_id "G4P62_014895"; transcript_id "gnl|WGS:JAAVVJ|G4P62_T024743"; gene "renbp"; locus_tag "G4P62_014895"; note "transcript variant X3"; orig_protein_id "gnl|WGS:JAAVVJ|G4P62_P024743"; orig_transcript_id "gnl|WGS:JAAVVJ|G4P62_T024743"; product "renin binding protein"; transcript_biotype "mRNA"; exon_number "7";
CM025020.1	Genbank	exon	32373090	32373265	.	+	.	gene_id "G4P62_014895"; transcript_id "gnl|WGS:JAAVVJ|G4P62_T024743"; gene "renbp"; locus_tag "G4P62_014895"; note "transcript variant X3"; orig_protein_id "gnl|WGS:JAAVVJ|G4P62_P024743"; orig_transcript_id "gnl|WGS:JAAVVJ|G4P62_T024743"; product "renin binding protein"; transcript_biotype "mRNA"; exon_number "8";
CM025020.1	Genbank	exon	32373346	32373477	.	+	.	gene_id "G4P62_014895"; transcript_id "gnl|WGS:JAAVVJ|G4P62_T024743"; gene "renbp"; locus_tag "G4P62_014895"; note "transcript variant X3"; orig_protein_id "gnl|WGS:JAAVVJ|G4P62_P024743"; orig_transcript_id "gnl|WGS:JAAVVJ|G4P62_T024743"; product "renin binding protein"; transcript_biotype "mRNA"; exon_number "9";
CM025020.1	Genbank	exon	32374080	32374167	.	+	.	gene_id "G4P62_014895"; transcript_id "gnl|WGS:JAAVVJ|G4P62_T024743"; gene "renbp"; locus_tag "G4P62_014895"; note "transcript variant X3"; orig_protein_id "gnl|WGS:JAAVVJ|G4P62_P024743"; orig_transcript_id "gnl|WGS:JAAVVJ|G4P62_T024743"; product "renin binding protein"; transcript_biotype "mRNA"; exon_number "10";
CM025020.1	Genbank	exon	32374523	32375933	.	+	.	gene_id "G4P62_014895"; transcript_id "gnl|WGS:JAAVVJ|G4P62_T024743"; gene "renbp"; locus_tag "G4P62_014895"; note "transcript variant X3"; orig_protein_id "gnl|WGS:JAAVVJ|G4P62_P024743"; orig_transcript_id "gnl|WGS:JAAVVJ|G4P62_T024743"; product "renin binding protein"; transcript_biotype "mRNA"; exon_number "11";
CM025020.1	Genbank	CDS	32368026	32368126	.	+	0	gene_id "G4P62_014895"; transcript_id "gnl|WGS:JAAVVJ|G4P62_T024743"; gbkey "CDS"; gene "renbp"; locus_tag "G4P62_014895"; orig_transcript_id "gnl|WGS:JAAVVJ|G4P62_T024743"; product "transcript variant X3"; protein_id "KAF7210531.1"; exon_number "2";
CM025020.1	Genbank	CDS	32368207	32368282	.	+	1	gene_id "G4P62_014895"; transcript_id "gnl|WGS:JAAVVJ|G4P62_T024743"; gbkey "CDS"; gene "renbp"; locus_tag "G4P62_014895"; orig_transcript_id "gnl|WGS:JAAVVJ|G4P62_T024743"; product "transcript variant X3"; protein_id "KAF7210531.1"; exon_number "3";
CM025020.1	Genbank	CDS	32368359	32368434	.	+	0	gene_id "G4P62_014895"; transcript_id "gnl|WGS:JAAVVJ|G4P62_T024743"; gbkey "CDS"; gene "renbp"; locus_tag "G4P62_014895"; orig_transcript_id "gnl|WGS:JAAVVJ|G4P62_T024743"; product "transcript variant X3"; protein_id "KAF7210531.1"; exon_number "4";
CM025020.1	Genbank	CDS	32371447	32371625	.	+	2	gene_id "G4P62_014895"; transcript_id "gnl|WGS:JAAVVJ|G4P62_T024743"; gbkey "CDS"; gene "renbp"; locus_tag "G4P62_014895"; orig_transcript_id "gnl|WGS:JAAVVJ|G4P62_T024743"; product "transcript variant X3"; protein_id "KAF7210531.1"; exon_number "5";
CM025020.1	Genbank	CDS	32372289	32372513	.	+	0	gene_id "G4P62_014895"; transcript_id "gnl|WGS:JAAVVJ|G4P62_T024743"; gbkey "CDS"; gene "renbp"; locus_tag "G4P62_014895"; orig_transcript_id "gnl|WGS:JAAVVJ|G4P62_T024743"; product "transcript variant X3"; protein_id "KAF7210531.1"; exon_number "6";
CM025020.1	Genbank	CDS	32372924	32373005	.	+	0	gene_id "G4P62_014895"; transcript_id "gnl|WGS:JAAVVJ|G4P62_T024743"; gbkey "CDS"; gene "renbp"; locus_tag "G4P62_014895"; orig_transcript_id "gnl|WGS:JAAVVJ|G4P62_T024743"; product "transcript variant X3"; protein_id "KAF7210531.1"; exon_number "7";
CM025020.1	Genbank	CDS	32373090	32373265	.	+	2	gene_id "G4P62_014895"; transcript_id "gnl|WGS:JAAVVJ|G4P62_T024743"; gbkey "CDS"; gene "renbp"; locus_tag "G4P62_014895"; orig_transcript_id "gnl|WGS:JAAVVJ|G4P62_T024743"; product "transcript variant X3"; protein_id "KAF7210531.1"; exon_number "8";
CM025020.1	Genbank	CDS	32373346	32373477	.	+	0	gene_id "G4P62_014895"; transcript_id "gnl|WGS:JAAVVJ|G4P62_T024743"; gbkey "CDS"; gene "renbp"; locus_tag "G4P62_014895"; orig_transcript_id "gnl|WGS:JAAVVJ|G4P62_T024743"; product "transcript variant X3"; protein_id "KAF7210531.1"; exon_number "9";
CM025020.1	Genbank	CDS	32374080	32374167	.	+	0	gene_id "G4P62_014895"; transcript_id "gnl|WGS:JAAVVJ|G4P62_T024743"; gbkey "CDS"; gene "renbp"; locus_tag "G4P62_014895"; orig_transcript_id "gnl|WGS:JAAVVJ|G4P62_T024743"; product "transcript variant X3"; protein_id "KAF7210531.1"; exon_number "10";
CM025020.1	Genbank	CDS	32374523	32374593	.	+	2	gene_id "G4P62_014895"; transcript_id "gnl|WGS:JAAVVJ|G4P62_T024743"; gbkey "CDS"; gene "renbp"; locus_tag "G4P62_014895"; orig_transcript_id "gnl|WGS:JAAVVJ|G4P62_T024743"; product "transcript variant X3"; protein_id "KAF7210531.1"; exon_number "11";
CM025020.1	Genbank	start_codon	32368026	32368028	.	+	0	gene_id "G4P62_014895"; transcript_id "gnl|WGS:JAAVVJ|G4P62_T024743"; gbkey "CDS"; gene "renbp"; locus_tag "G4P62_014895"; orig_transcript_id "gnl|WGS:JAAVVJ|G4P62_T024743"; product "transcript variant X3"; protein_id "KAF7210531.1"; exon_number "2";
CM025020.1	Genbank	stop_codon	32374594	32374596	.	+	0	gene_id "G4P62_014895"; transcript_id "gnl|WGS:JAAVVJ|G4P62_T024743"; gbkey "CDS"; gene "renbp"; locus_tag "G4P62_014895"; orig_transcript_id "gnl|WGS:JAAVVJ|G4P62_T024743"; product "transcript variant X3"; protein_id "KAF7210531.1"; exon_number "11";
CM025020.1	Genbank	transcript	32366437	32375933	.	+	.	gene_id "G4P62_014895"; transcript_id "gnl|WGS:JAAVVJ|G4P62_T024744"; gbkey "mRNA"; gene "renbp"; locus_tag "G4P62_014895"; note "transcript variant X2"; orig_protein_id "gnl|WGS:JAAVVJ|G4P62_P024744"; orig_transcript_id "gnl|WGS:JAAVVJ|G4P62_T024744"; product "renin binding protein"; transcript_biotype "mRNA";
CM025020.1	Genbank	exon	32366437	32366459	.	+	.	gene_id "G4P62_014895"; transcript_id "gnl|WGS:JAAVVJ|G4P62_T024744"; gene "renbp"; locus_tag "G4P62_014895"; note "transcript variant X2"; orig_protein_id "gnl|WGS:JAAVVJ|G4P62_P024744"; orig_transcript_id "gnl|WGS:JAAVVJ|G4P62_T024744"; product "renin binding protein"; transcript_biotype "mRNA"; exon_number "1";
CM025020.1	Genbank	exon	32368021	32368126	.	+	.	gene_id "G4P62_014895"; transcript_id "gnl|WGS:JAAVVJ|G4P62_T024744"; gene "renbp"; locus_tag "G4P62_014895"; note "transcript variant X2"; orig_protein_id "gnl|WGS:JAAVVJ|G4P62_P024744"; orig_transcript_id "gnl|WGS:JAAVVJ|G4P62_T024744"; product "renin binding protein"; transcript_biotype "mRNA"; exon_number "2";
CM025020.1	Genbank	exon	32368207	32368282	.	+	.	gene_id "G4P62_014895"; transcript_id "gnl|WGS:JAAVVJ|G4P62_T024744"; gene "renbp"; locus_tag "G4P62_014895"; note "transcript variant X2"; orig_protein_id "gnl|WGS:JAAVVJ|G4P62_P024744"; orig_transcript_id "gnl|WGS:JAAVVJ|G4P62_T024744"; product "renin binding protein"; transcript_biotype "mRNA"; exon_number "3";
CM025020.1	Genbank	exon	32368359	32368434	.	+	.	gene_id "G4P62_014895"; transcript_id "gnl|WGS:JAAVVJ|G4P62_T024744"; gene "renbp"; locus_tag "G4P62_014895"; note "transcript variant X2"; orig_protein_id "gnl|WGS:JAAVVJ|G4P62_P024744"; orig_transcript_id "gnl|WGS:JAAVVJ|G4P62_T024744"; product "renin binding protein"; transcript_biotype "mRNA"; exon_number "4";
CM025020.1	Genbank	exon	32371447	32371625	.	+	.	gene_id "G4P62_014895"; transcript_id "gnl|WGS:JAAVVJ|G4P62_T024744"; gene "renbp"; locus_tag "G4P62_014895"; note "transcript variant X2"; orig_protein_id "gnl|WGS:JAAVVJ|G4P62_P024744"; orig_transcript_id "gnl|WGS:JAAVVJ|G4P62_T024744"; product "renin binding protein"; transcript_biotype "mRNA"; exon_number "5";
CM025020.1	Genbank	exon	32372289	32372513	.	+	.	gene_id "G4P62_014895"; transcript_id "gnl|WGS:JAAVVJ|G4P62_T024744"; gene "renbp"; locus_tag "G4P62_014895"; note "transcript variant X2"; orig_protein_id "gnl|WGS:JAAVVJ|G4P62_P024744"; orig_transcript_id "gnl|WGS:JAAVVJ|G4P62_T024744"; product "renin binding protein"; transcript_biotype "mRNA"; exon_number "6";
CM025020.1	Genbank	exon	32372924	32373005	.	+	.	gene_id "G4P62_014895"; transcript_id "gnl|WGS:JAAVVJ|G4P62_T024744"; gene "renbp"; locus_tag "G4P62_014895"; note "transcript variant X2"; orig_protein_id "gnl|WGS:JAAVVJ|G4P62_P024744"; orig_transcript_id "gnl|WGS:JAAVVJ|G4P62_T024744"; product "renin binding protein"; transcript_biotype "mRNA"; exon_number "7";
CM025020.1	Genbank	exon	32373090	32373265	.	+	.	gene_id "G4P62_014895"; transcript_id "gnl|WGS:JAAVVJ|G4P62_T024744"; gene "renbp"; locus_tag "G4P62_014895"; note "transcript variant X2"; orig_protein_id "gnl|WGS:JAAVVJ|G4P62_P024744"; orig_transcript_id "gnl|WGS:JAAVVJ|G4P62_T024744"; product "renin binding protein"; transcript_biotype "mRNA"; exon_number "8";
CM025020.1	Genbank	exon	32373346	32373477	.	+	.	gene_id "G4P62_014895"; transcript_id "gnl|WGS:JAAVVJ|G4P62_T024744"; gene "renbp"; locus_tag "G4P62_014895"; note "transcript variant X2"; orig_protein_id "gnl|WGS:JAAVVJ|G4P62_P024744"; orig_transcript_id "gnl|WGS:JAAVVJ|G4P62_T024744"; product "renin binding protein"; transcript_biotype "mRNA"; exon_number "9";
CM025020.1	Genbank	exon	32374080	32374167	.	+	.	gene_id "G4P62_014895"; transcript_id "gnl|WGS:JAAVVJ|G4P62_T024744"; gene "renbp"; locus_tag "G4P62_014895"; note "transcript variant X2"; orig_protein_id "gnl|WGS:JAAVVJ|G4P62_P024744"; orig_transcript_id "gnl|WGS:JAAVVJ|G4P62_T024744"; product "renin binding protein"; transcript_biotype "mRNA"; exon_number "10";
CM025020.1	Genbank	exon	32374523	32375933	.	+	.	gene_id "G4P62_014895"; transcript_id "gnl|WGS:JAAVVJ|G4P62_T024744"; gene "renbp"; locus_tag "G4P62_014895"; note "transcript variant X2"; orig_protein_id "gnl|WGS:JAAVVJ|G4P62_P024744"; orig_transcript_id "gnl|WGS:JAAVVJ|G4P62_T024744"; product "renin binding protein"; transcript_biotype "mRNA"; exon_number "11";
CM025020.1	Genbank	CDS	32368026	32368126	.	+	0	gene_id "G4P62_014895"; transcript_id "gnl|WGS:JAAVVJ|G4P62_T024744"; gbkey "CDS"; gene "renbp"; locus_tag "G4P62_014895"; orig_transcript_id "gnl|WGS:JAAVVJ|G4P62_T024744"; product "transcript variant X2"; protein_id "KAF7210532.1"; exon_number "2";
CM025020.1	Genbank	CDS	32368207	32368282	.	+	1	gene_id "G4P62_014895"; transcript_id "gnl|WGS:JAAVVJ|G4P62_T024744"; gbkey "CDS"; gene "renbp"; locus_tag "G4P62_014895"; orig_transcript_id "gnl|WGS:JAAVVJ|G4P62_T024744"; product "transcript variant X2"; protein_id "KAF7210532.1"; exon_number "3";
CM025020.1	Genbank	CDS	32368359	32368434	.	+	0	gene_id "G4P62_014895"; transcript_id "gnl|WGS:JAAVVJ|G4P62_T024744"; gbkey "CDS"; gene "renbp"; locus_tag "G4P62_014895"; orig_transcript_id "gnl|WGS:JAAVVJ|G4P62_T024744"; product "transcript variant X2"; protein_id "KAF7210532.1"; exon_number "4";
CM025020.1	Genbank	CDS	32371447	32371625	.	+	2	gene_id "G4P62_014895"; transcript_id "gnl|WGS:JAAVVJ|G4P62_T024744"; gbkey "CDS"; gene "renbp"; locus_tag "G4P62_014895"; orig_transcript_id "gnl|WGS:JAAVVJ|G4P62_T024744"; product "transcript variant X2"; protein_id "KAF7210532.1"; exon_number "5";
CM025020.1	Genbank	CDS	32372289	32372513	.	+	0	gene_id "G4P62_014895"; transcript_id "gnl|WGS:JAAVVJ|G4P62_T024744"; gbkey "CDS"; gene "renbp"; locus_tag "G4P62_014895"; orig_transcript_id "gnl|WGS:JAAVVJ|G4P62_T024744"; product "transcript variant X2"; protein_id "KAF7210532.1"; exon_number "6";
CM025020.1	Genbank	CDS	32372924	32373005	.	+	0	gene_id "G4P62_014895"; transcript_id "gnl|WGS:JAAVVJ|G4P62_T024744"; gbkey "CDS"; gene "renbp"; locus_tag "G4P62_014895"; orig_transcript_id "gnl|WGS:JAAVVJ|G4P62_T024744"; product "transcript variant X2"; protein_id "KAF7210532.1"; exon_number "7";
CM025020.1	Genbank	CDS	32373090	32373265	.	+	2	gene_id "G4P62_014895"; transcript_id "gnl|WGS:JAAVVJ|G4P62_T024744"; gbkey "CDS"; gene "renbp"; locus_tag "G4P62_014895"; orig_transcript_id "gnl|WGS:JAAVVJ|G4P62_T024744"; product "transcript variant X2"; protein_id "KAF7210532.1"; exon_number "8";
CM025020.1	Genbank	CDS	32373346	32373477	.	+	0	gene_id "G4P62_014895"; transcript_id "gnl|WGS:JAAVVJ|G4P62_T024744"; gbkey "CDS"; gene "renbp"; locus_tag "G4P62_014895"; orig_transcript_id "gnl|WGS:JAAVVJ|G4P62_T024744"; product "transcript variant X2"; protein_id "KAF7210532.1"; exon_number "9";
CM025020.1	Genbank	CDS	32374080	32374167	.	+	0	gene_id "G4P62_014895"; transcript_id "gnl|WGS:JAAVVJ|G4P62_T024744"; gbkey "CDS"; gene "renbp"; locus_tag "G4P62_014895"; orig_transcript_id "gnl|WGS:JAAVVJ|G4P62_T024744"; product "transcript variant X2"; protein_id "KAF7210532.1"; exon_number "10";
CM025020.1	Genbank	CDS	32374523	32374593	.	+	2	gene_id "G4P62_014895"; transcript_id "gnl|WGS:JAAVVJ|G4P62_T024744"; gbkey "CDS"; gene "renbp"; locus_tag "G4P62_014895"; orig_transcript_id "gnl|WGS:JAAVVJ|G4P62_T024744"; product "transcript variant X2"; protein_id "KAF7210532.1"; exon_number "11";
CM025020.1	Genbank	start_codon	32368026	32368028	.	+	0	gene_id "G4P62_014895"; transcript_id "gnl|WGS:JAAVVJ|G4P62_T024744"; gbkey "CDS"; gene "renbp"; locus_tag "G4P62_014895"; orig_transcript_id "gnl|WGS:JAAVVJ|G4P62_T024744"; product "transcript variant X2"; protein_id "KAF7210532.1"; exon_number "2";
CM025020.1	Genbank	stop_codon	32374594	32374596	.	+	0	gene_id "G4P62_014895"; transcript_id "gnl|WGS:JAAVVJ|G4P62_T024744"; gbkey "CDS"; gene "renbp"; locus_tag "G4P62_014895"; orig_transcript_id "gnl|WGS:JAAVVJ|G4P62_T024744"; product "transcript variant X2"; protein_id "KAF7210532.1"; exon_number "11";
CM025020.1	Genbank	gene	32378870	32381671	.	+	.	gene_id "G4P62_014896"; transcript_id ""; description "ligand-dependent nuclear receptor-interacting"; gbkey "Gene"; gene "lrif1"; gene_biotype "protein_coding"; locus_tag "G4P62_014896"; partial "true";
CM025020.1	Genbank	transcript	32378870	32381671	.	+	.	gene_id "G4P62_014896"; transcript_id "gnl|WGS:JAAVVJ|G4P62_T024745"; gbkey "mRNA"; gene "lrif1"; locus_tag "G4P62_014896"; orig_protein_id "gnl|WGS:JAAVVJ|G4P62_P024745"; orig_transcript_id "gnl|WGS:JAAVVJ|G4P62_T024745"; partial "true"; product "ligand dependent nuclear receptor interacting factor 1"; transcript_biotype "mRNA";
CM025020.1	Genbank	exon	32378870	32380279	.	+	.	gene_id "G4P62_014896"; transcript_id "gnl|WGS:JAAVVJ|G4P62_T024745"; gene "lrif1"; locus_tag "G4P62_014896"; orig_protein_id "gnl|WGS:JAAVVJ|G4P62_P024745"; orig_transcript_id "gnl|WGS:JAAVVJ|G4P62_T024745"; partial "true"; product "ligand dependent nuclear receptor interacting factor 1"; transcript_biotype "mRNA"; exon_number "1";
CM025020.1	Genbank	exon	32380916	32381671	.	+	.	gene_id "G4P62_014896"; transcript_id "gnl|WGS:JAAVVJ|G4P62_T024745"; gene "lrif1"; locus_tag "G4P62_014896"; orig_protein_id "gnl|WGS:JAAVVJ|G4P62_P024745"; orig_transcript_id "gnl|WGS:JAAVVJ|G4P62_T024745"; partial "true"; product "ligand dependent nuclear receptor interacting factor 1"; transcript_biotype "mRNA"; exon_number "2";
CM025020.1	Genbank	CDS	32378870	32380279	.	+	0	gene_id "G4P62_014896"; transcript_id "gnl|WGS:JAAVVJ|G4P62_T024745"; gbkey "CDS"; gene "lrif1"; locus_tag "G4P62_014896"; orig_transcript_id "gnl|WGS:JAAVVJ|G4P62_T024745"; partial "true"; product "ligand dependent nuclear receptor interacting factor 1"; protein_id "KAF7210533.1"; exon_number "1";
CM025020.1	Genbank	CDS	32380916	32381668	.	+	0	gene_id "G4P62_014896"; transcript_id "gnl|WGS:JAAVVJ|G4P62_T024745"; gbkey "CDS"; gene "lrif1"; locus_tag "G4P62_014896"; orig_transcript_id "gnl|WGS:JAAVVJ|G4P62_T024745"; partial "true"; product "ligand dependent nuclear receptor interacting factor 1"; protein_id "KAF7210533.1"; exon_number "2";
CM025020.1	Genbank	start_codon	32378870	32378872	.	+	0	gene_id "G4P62_014896"; transcript_id "gnl|WGS:JAAVVJ|G4P62_T024745"; gbkey "CDS"; gene "lrif1"; locus_tag "G4P62_014896"; orig_transcript_id "gnl|WGS:JAAVVJ|G4P62_T024745"; partial "true"; product "ligand dependent nuclear receptor interacting factor 1"; protein_id "KAF7210533.1"; exon_number "1";
CM025020.1	Genbank	stop_codon	32381669	32381671	.	+	0	gene_id "G4P62_014896"; transcript_id "gnl|WGS:JAAVVJ|G4P62_T024745"; gbkey "CDS"; gene "lrif1"; locus_tag "G4P62_014896"; orig_transcript_id "gnl|WGS:JAAVVJ|G4P62_T024745"; partial "true"; product "ligand dependent nuclear receptor interacting factor 1"; protein_id "KAF7210533.1"; exon_number "2";
CM025020.1	Genbank	gene	32383635	32387672	.	+	.	gene_id "G4P62_014897"; transcript_id ""; description "uncharacterized protein LOC107391384"; gbkey "Gene"; gene_biotype "protein_coding"; locus_tag "G4P62_014897"; note "LOC107391384";
CM025020.1	Genbank	transcript	32383635	32387672	.	+	.	gene_id "G4P62_014897"; transcript_id "gnl|WGS:JAAVVJ|G4P62_T024746"; gbkey "mRNA"; locus_tag "G4P62_014897"; note "transcript variant X3"; orig_protein_id "gnl|WGS:JAAVVJ|G4P62_P024746"; orig_transcript_id "gnl|WGS:JAAVVJ|G4P62_T024746"; product "uncharacterized LOC107391384"; transcript_biotype "mRNA";
CM025020.1	Genbank	exon	32383635	32383683	.	+	.	gene_id "G4P62_014897"; transcript_id "gnl|WGS:JAAVVJ|G4P62_T024746"; locus_tag "G4P62_014897"; note "transcript variant X3"; orig_protein_id "gnl|WGS:JAAVVJ|G4P62_P024746"; orig_transcript_id "gnl|WGS:JAAVVJ|G4P62_T024746"; product "uncharacterized LOC107391384"; transcript_biotype "mRNA"; exon_number "1";
CM025020.1	Genbank	exon	32384732	32385274	.	+	.	gene_id "G4P62_014897"; transcript_id "gnl|WGS:JAAVVJ|G4P62_T024746"; locus_tag "G4P62_014897"; note "transcript variant X3"; orig_protein_id "gnl|WGS:JAAVVJ|G4P62_P024746"; orig_transcript_id "gnl|WGS:JAAVVJ|G4P62_T024746"; product "uncharacterized LOC107391384"; transcript_biotype "mRNA"; exon_number "2";
CM025020.1	Genbank	exon	32385841	32387672	.	+	.	gene_id "G4P62_014897"; transcript_id "gnl|WGS:JAAVVJ|G4P62_T024746"; locus_tag "G4P62_014897"; note "transcript variant X3"; orig_protein_id "gnl|WGS:JAAVVJ|G4P62_P024746"; orig_transcript_id "gnl|WGS:JAAVVJ|G4P62_T024746"; product "uncharacterized LOC107391384"; transcript_biotype "mRNA"; exon_number "3";
CM025020.1	Genbank	CDS	32384747	32385274	.	+	0	gene_id "G4P62_014897"; transcript_id "gnl|WGS:JAAVVJ|G4P62_T024746"; gbkey "CDS"; locus_tag "G4P62_014897"; orig_transcript_id "gnl|WGS:JAAVVJ|G4P62_T024746"; product "transcript variant X3"; protein_id "KAF7210534.1"; exon_number "2";
CM025020.1	Genbank	CDS	32385841	32386329	.	+	0	gene_id "G4P62_014897"; transcript_id "gnl|WGS:JAAVVJ|G4P62_T024746"; gbkey "CDS"; locus_tag "G4P62_014897"; orig_transcript_id "gnl|WGS:JAAVVJ|G4P62_T024746"; product "transcript variant X3"; protein_id "KAF7210534.1"; exon_number "3";
CM025020.1	Genbank	start_codon	32384747	32384749	.	+	0	gene_id "G4P62_014897"; transcript_id "gnl|WGS:JAAVVJ|G4P62_T024746"; gbkey "CDS"; locus_tag "G4P62_014897"; orig_transcript_id "gnl|WGS:JAAVVJ|G4P62_T024746"; product "transcript variant X3"; protein_id "KAF7210534.1"; exon_number "2";
CM025020.1	Genbank	stop_codon	32386330	32386332	.	+	0	gene_id "G4P62_014897"; transcript_id "gnl|WGS:JAAVVJ|G4P62_T024746"; gbkey "CDS"; locus_tag "G4P62_014897"; orig_transcript_id "gnl|WGS:JAAVVJ|G4P62_T024746"; product "transcript variant X3"; protein_id "KAF7210534.1"; exon_number "3";
CM025020.1	Genbank	transcript	32383638	32387672	.	+	.	gene_id "G4P62_014897"; transcript_id "gnl|WGS:JAAVVJ|G4P62_T024747"; gbkey "mRNA"; locus_tag "G4P62_014897"; note "transcript variant X1"; orig_protein_id "gnl|WGS:JAAVVJ|G4P62_P024747"; orig_transcript_id "gnl|WGS:JAAVVJ|G4P62_T024747"; product "uncharacterized LOC107391384"; transcript_biotype "mRNA";
CM025020.1	Genbank	exon	32383638	32383766	.	+	.	gene_id "G4P62_014897"; transcript_id "gnl|WGS:JAAVVJ|G4P62_T024747"; locus_tag "G4P62_014897"; note "transcript variant X1"; orig_protein_id "gnl|WGS:JAAVVJ|G4P62_P024747"; orig_transcript_id "gnl|WGS:JAAVVJ|G4P62_T024747"; product "uncharacterized LOC107391384"; transcript_biotype "mRNA"; exon_number "1";
CM025020.1	Genbank	exon	32384732	32385274	.	+	.	gene_id "G4P62_014897"; transcript_id "gnl|WGS:JAAVVJ|G4P62_T024747"; locus_tag "G4P62_014897"; note "transcript variant X1"; orig_protein_id "gnl|WGS:JAAVVJ|G4P62_P024747"; orig_transcript_id "gnl|WGS:JAAVVJ|G4P62_T024747"; product "uncharacterized LOC107391384"; transcript_biotype "mRNA"; exon_number "2";
CM025020.1	Genbank	exon	32385841	32387672	.	+	.	gene_id "G4P62_014897"; transcript_id "gnl|WGS:JAAVVJ|G4P62_T024747"; locus_tag "G4P62_014897"; note "transcript variant X1"; orig_protein_id "gnl|WGS:JAAVVJ|G4P62_P024747"; orig_transcript_id "gnl|WGS:JAAVVJ|G4P62_T024747"; product "uncharacterized LOC107391384"; transcript_biotype "mRNA"; exon_number "3";
CM025020.1	Genbank	CDS	32384747	32385274	.	+	0	gene_id "G4P62_014897"; transcript_id "gnl|WGS:JAAVVJ|G4P62_T024747"; gbkey "CDS"; locus_tag "G4P62_014897"; orig_transcript_id "gnl|WGS:JAAVVJ|G4P62_T024747"; product "transcript variant X1"; protein_id "KAF7210535.1"; exon_number "2";
CM025020.1	Genbank	CDS	32385841	32386329	.	+	0	gene_id "G4P62_014897"; transcript_id "gnl|WGS:JAAVVJ|G4P62_T024747"; gbkey "CDS"; locus_tag "G4P62_014897"; orig_transcript_id "gnl|WGS:JAAVVJ|G4P62_T024747"; product "transcript variant X1"; protein_id "KAF7210535.1"; exon_number "3";
CM025020.1	Genbank	start_codon	32384747	32384749	.	+	0	gene_id "G4P62_014897"; transcript_id "gnl|WGS:JAAVVJ|G4P62_T024747"; gbkey "CDS"; locus_tag "G4P62_014897"; orig_transcript_id "gnl|WGS:JAAVVJ|G4P62_T024747"; product "transcript variant X1"; protein_id "KAF7210535.1"; exon_number "2";
CM025020.1	Genbank	stop_codon	32386330	32386332	.	+	0	gene_id "G4P62_014897"; transcript_id "gnl|WGS:JAAVVJ|G4P62_T024747"; gbkey "CDS"; locus_tag "G4P62_014897"; orig_transcript_id "gnl|WGS:JAAVVJ|G4P62_T024747"; product "transcript variant X1"; protein_id "KAF7210535.1"; exon_number "3";
CM025020.1	Genbank	transcript	32383647	32387672	.	+	.	gene_id "G4P62_014897"; transcript_id "gnl|WGS:JAAVVJ|G4P62_T024748"; gbkey "mRNA"; locus_tag "G4P62_014897"; note "transcript variant X2"; orig_protein_id "gnl|WGS:JAAVVJ|G4P62_P024748"; orig_transcript_id "gnl|WGS:JAAVVJ|G4P62_T024748"; product "uncharacterized LOC107391384"; transcript_biotype "mRNA";
CM025020.1	Genbank	exon	32383647	32383690	.	+	.	gene_id "G4P62_014897"; transcript_id "gnl|WGS:JAAVVJ|G4P62_T024748"; locus_tag "G4P62_014897"; note "transcript variant X2"; orig_protein_id "gnl|WGS:JAAVVJ|G4P62_P024748"; orig_transcript_id "gnl|WGS:JAAVVJ|G4P62_T024748"; product "uncharacterized LOC107391384"; transcript_biotype "mRNA"; exon_number "1";
CM025020.1	Genbank	exon	32384732	32385274	.	+	.	gene_id "G4P62_014897"; transcript_id "gnl|WGS:JAAVVJ|G4P62_T024748"; locus_tag "G4P62_014897"; note "transcript variant X2"; orig_protein_id "gnl|WGS:JAAVVJ|G4P62_P024748"; orig_transcript_id "gnl|WGS:JAAVVJ|G4P62_T024748"; product "uncharacterized LOC107391384"; transcript_biotype "mRNA"; exon_number "2";
CM025020.1	Genbank	exon	32385841	32387672	.	+	.	gene_id "G4P62_014897"; transcript_id "gnl|WGS:JAAVVJ|G4P62_T024748"; locus_tag "G4P62_014897"; note "transcript variant X2"; orig_protein_id "gnl|WGS:JAAVVJ|G4P62_P024748"; orig_transcript_id "gnl|WGS:JAAVVJ|G4P62_T024748"; product "uncharacterized LOC107391384"; transcript_biotype "mRNA"; exon_number "3";
CM025020.1	Genbank	CDS	32384747	32385274	.	+	0	gene_id "G4P62_014897"; transcript_id "gnl|WGS:JAAVVJ|G4P62_T024748"; gbkey "CDS"; locus_tag "G4P62_014897"; orig_transcript_id "gnl|WGS:JAAVVJ|G4P62_T024748"; product "transcript variant X2"; protein_id "KAF7210536.1"; exon_number "2";
CM025020.1	Genbank	CDS	32385841	32386329	.	+	0	gene_id "G4P62_014897"; transcript_id "gnl|WGS:JAAVVJ|G4P62_T024748"; gbkey "CDS"; locus_tag "G4P62_014897"; orig_transcript_id "gnl|WGS:JAAVVJ|G4P62_T024748"; product "transcript variant X2"; protein_id "KAF7210536.1"; exon_number "3";
CM025020.1	Genbank	start_codon	32384747	32384749	.	+	0	gene_id "G4P62_014897"; transcript_id "gnl|WGS:JAAVVJ|G4P62_T024748"; gbkey "CDS"; locus_tag "G4P62_014897"; orig_transcript_id "gnl|WGS:JAAVVJ|G4P62_T024748"; product "transcript variant X2"; protein_id "KAF7210536.1"; exon_number "2";
CM025020.1	Genbank	stop_codon	32386330	32386332	.	+	0	gene_id "G4P62_014897"; transcript_id "gnl|WGS:JAAVVJ|G4P62_T024748"; gbkey "CDS"; locus_tag "G4P62_014897"; orig_transcript_id "gnl|WGS:JAAVVJ|G4P62_T024748"; product "transcript variant X2"; protein_id "KAF7210536.1"; exon_number "3";
CM025020.1	Genbank	gene	32388208	32393028	.	+	.	gene_id "G4P62_014898"; transcript_id ""; description "insulin-like growth factor I"; gbkey "Gene"; gene_biotype "protein_coding"; locus_tag "G4P62_014898"; note "LOC107391385";
CM025020.1	Genbank	transcript	32388208	32393028	.	+	.	gene_id "G4P62_014898"; transcript_id "gnl|WGS:JAAVVJ|G4P62_T024749"; gbkey "mRNA"; locus_tag "G4P62_014898"; orig_protein_id "gnl|WGS:JAAVVJ|G4P62_P024749"; orig_transcript_id "gnl|WGS:JAAVVJ|G4P62_T024749"; product "insulin-like growth factor I"; transcript_biotype "mRNA";
CM025020.1	Genbank	exon	32388208	32388325	.	+	.	gene_id "G4P62_014898"; transcript_id "gnl|WGS:JAAVVJ|G4P62_T024749"; locus_tag "G4P62_014898"; orig_protein_id "gnl|WGS:JAAVVJ|G4P62_P024749"; orig_transcript_id "gnl|WGS:JAAVVJ|G4P62_T024749"; product "insulin-like growth factor I"; transcript_biotype "mRNA"; exon_number "1";
CM025020.1	Genbank	exon	32389012	32389156	.	+	.	gene_id "G4P62_014898"; transcript_id "gnl|WGS:JAAVVJ|G4P62_T024749"; locus_tag "G4P62_014898"; orig_protein_id "gnl|WGS:JAAVVJ|G4P62_P024749"; orig_transcript_id "gnl|WGS:JAAVVJ|G4P62_T024749"; product "insulin-like growth factor I"; transcript_biotype "mRNA"; exon_number "2";
CM025020.1	Genbank	exon	32392202	32392380	.	+	.	gene_id "G4P62_014898"; transcript_id "gnl|WGS:JAAVVJ|G4P62_T024749"; locus_tag "G4P62_014898"; orig_protein_id "gnl|WGS:JAAVVJ|G4P62_P024749"; orig_transcript_id "gnl|WGS:JAAVVJ|G4P62_T024749"; product "insulin-like growth factor I"; transcript_biotype "mRNA"; exon_number "3";
CM025020.1	Genbank	exon	32392456	32393028	.	+	.	gene_id "G4P62_014898"; transcript_id "gnl|WGS:JAAVVJ|G4P62_T024749"; locus_tag "G4P62_014898"; orig_protein_id "gnl|WGS:JAAVVJ|G4P62_P024749"; orig_transcript_id "gnl|WGS:JAAVVJ|G4P62_T024749"; product "insulin-like growth factor I"; transcript_biotype "mRNA"; exon_number "4";
CM025020.1	Genbank	CDS	32388275	32388325	.	+	0	gene_id "G4P62_014898"; transcript_id "gnl|WGS:JAAVVJ|G4P62_T024749"; gbkey "CDS"; locus_tag "G4P62_014898"; orig_transcript_id "gnl|WGS:JAAVVJ|G4P62_T024749"; product "insulin-like growth factor I"; protein_id "KAF7210537.1"; exon_number "1";
CM025020.1	Genbank	CDS	32389012	32389156	.	+	0	gene_id "G4P62_014898"; transcript_id "gnl|WGS:JAAVVJ|G4P62_T024749"; gbkey "CDS"; locus_tag "G4P62_014898"; orig_transcript_id "gnl|WGS:JAAVVJ|G4P62_T024749"; product "insulin-like growth factor I"; protein_id "KAF7210537.1"; exon_number "2";
CM025020.1	Genbank	CDS	32392202	32392380	.	+	2	gene_id "G4P62_014898"; transcript_id "gnl|WGS:JAAVVJ|G4P62_T024749"; gbkey "CDS"; locus_tag "G4P62_014898"; orig_transcript_id "gnl|WGS:JAAVVJ|G4P62_T024749"; product "insulin-like growth factor I"; protein_id "KAF7210537.1"; exon_number "3";
CM025020.1	Genbank	CDS	32392456	32392632	.	+	0	gene_id "G4P62_014898"; transcript_id "gnl|WGS:JAAVVJ|G4P62_T024749"; gbkey "CDS"; locus_tag "G4P62_014898"; orig_transcript_id "gnl|WGS:JAAVVJ|G4P62_T024749"; product "insulin-like growth factor I"; protein_id "KAF7210537.1"; exon_number "4";
CM025020.1	Genbank	start_codon	32388275	32388277	.	+	0	gene_id "G4P62_014898"; transcript_id "gnl|WGS:JAAVVJ|G4P62_T024749"; gbkey "CDS"; locus_tag "G4P62_014898"; orig_transcript_id "gnl|WGS:JAAVVJ|G4P62_T024749"; product "insulin-like growth factor I"; protein_id "KAF7210537.1"; exon_number "1";
CM025020.1	Genbank	stop_codon	32392633	32392635	.	+	0	gene_id "G4P62_014898"; transcript_id "gnl|WGS:JAAVVJ|G4P62_T024749"; gbkey "CDS"; locus_tag "G4P62_014898"; orig_transcript_id "gnl|WGS:JAAVVJ|G4P62_T024749"; product "insulin-like growth factor I"; protein_id "KAF7210537.1"; exon_number "4";
CM025020.1	Genbank	gene	32407929	32451424	.	+	.	gene_id "G4P62_014899"; transcript_id ""; description "DENN domain-containing protein 2D isoform X1"; gbkey "Gene"; gene "dennd2d"; gene_biotype "protein_coding"; locus_tag "G4P62_014899";
CM025020.1	Genbank	transcript	32407929	32451424	.	+	.	gene_id "G4P62_014899"; transcript_id "gnl|WGS:JAAVVJ|G4P62_T024750"; gbkey "mRNA"; gene "dennd2d"; locus_tag "G4P62_014899"; note "transcript variant X1"; orig_protein_id "gnl|WGS:JAAVVJ|G4P62_P024750"; orig_transcript_id "gnl|WGS:JAAVVJ|G4P62_T024750"; product "DENN domain containing 2D"; transcript_biotype "mRNA";
CM025020.1	Genbank	exon	32407929	32408179	.	+	.	gene_id "G4P62_014899"; transcript_id "gnl|WGS:JAAVVJ|G4P62_T024750"; gene "dennd2d"; locus_tag "G4P62_014899"; note "transcript variant X1"; orig_protein_id "gnl|WGS:JAAVVJ|G4P62_P024750"; orig_transcript_id "gnl|WGS:JAAVVJ|G4P62_T024750"; product "DENN domain containing 2D"; transcript_biotype "mRNA"; exon_number "1";
CM025020.1	Genbank	exon	32416665	32416731	.	+	.	gene_id "G4P62_014899"; transcript_id "gnl|WGS:JAAVVJ|G4P62_T024750"; gene "dennd2d"; locus_tag "G4P62_014899"; note "transcript variant X1"; orig_protein_id "gnl|WGS:JAAVVJ|G4P62_P024750"; orig_transcript_id "gnl|WGS:JAAVVJ|G4P62_T024750"; product "DENN domain containing 2D"; transcript_biotype "mRNA"; exon_number "2";
CM025020.1	Genbank	exon	32416835	32416921	.	+	.	gene_id "G4P62_014899"; transcript_id "gnl|WGS:JAAVVJ|G4P62_T024750"; gene "dennd2d"; locus_tag "G4P62_014899"; note "transcript variant X1"; orig_protein_id "gnl|WGS:JAAVVJ|G4P62_P024750"; orig_transcript_id "gnl|WGS:JAAVVJ|G4P62_T024750"; product "DENN domain containing 2D"; transcript_biotype "mRNA"; exon_number "3";
CM025020.1	Genbank	exon	32417058	32417135	.	+	.	gene_id "G4P62_014899"; transcript_id "gnl|WGS:JAAVVJ|G4P62_T024750"; gene "dennd2d"; locus_tag "G4P62_014899"; note "transcript variant X1"; orig_protein_id "gnl|WGS:JAAVVJ|G4P62_P024750"; orig_transcript_id "gnl|WGS:JAAVVJ|G4P62_T024750"; product "DENN domain containing 2D"; transcript_biotype "mRNA"; exon_number "4";
CM025020.1	Genbank	exon	32424712	32424762	.	+	.	gene_id "G4P62_014899"; transcript_id "gnl|WGS:JAAVVJ|G4P62_T024750"; gene "dennd2d"; locus_tag "G4P62_014899"; note "transcript variant X1"; orig_protein_id "gnl|WGS:JAAVVJ|G4P62_P024750"; orig_transcript_id "gnl|WGS:JAAVVJ|G4P62_T024750"; product "DENN domain containing 2D"; transcript_biotype "mRNA"; exon_number "5";
CM025020.1	Genbank	exon	32424919	32425011	.	+	.	gene_id "G4P62_014899"; transcript_id "gnl|WGS:JAAVVJ|G4P62_T024750"; gene "dennd2d"; locus_tag "G4P62_014899"; note "transcript variant X1"; orig_protein_id "gnl|WGS:JAAVVJ|G4P62_P024750"; orig_transcript_id "gnl|WGS:JAAVVJ|G4P62_T024750"; product "DENN domain containing 2D"; transcript_biotype "mRNA"; exon_number "6";
CM025020.1	Genbank	exon	32436124	32436302	.	+	.	gene_id "G4P62_014899"; transcript_id "gnl|WGS:JAAVVJ|G4P62_T024750"; gene "dennd2d"; locus_tag "G4P62_014899"; note "transcript variant X1"; orig_protein_id "gnl|WGS:JAAVVJ|G4P62_P024750"; orig_transcript_id "gnl|WGS:JAAVVJ|G4P62_T024750"; product "DENN domain containing 2D"; transcript_biotype "mRNA"; exon_number "7";
CM025020.1	Genbank	exon	32436948	32437060	.	+	.	gene_id "G4P62_014899"; transcript_id "gnl|WGS:JAAVVJ|G4P62_T024750"; gene "dennd2d"; locus_tag "G4P62_014899"; note "transcript variant X1"; orig_protein_id "gnl|WGS:JAAVVJ|G4P62_P024750"; orig_transcript_id "gnl|WGS:JAAVVJ|G4P62_T024750"; product "DENN domain containing 2D"; transcript_biotype "mRNA"; exon_number "8";
CM025020.1	Genbank	exon	32437149	32437218	.	+	.	gene_id "G4P62_014899"; transcript_id "gnl|WGS:JAAVVJ|G4P62_T024750"; gene "dennd2d"; locus_tag "G4P62_014899"; note "transcript variant X1"; orig_protein_id "gnl|WGS:JAAVVJ|G4P62_P024750"; orig_transcript_id "gnl|WGS:JAAVVJ|G4P62_T024750"; product "DENN domain containing 2D"; transcript_biotype "mRNA"; exon_number "9";
CM025020.1	Genbank	exon	32437283	32437360	.	+	.	gene_id "G4P62_014899"; transcript_id "gnl|WGS:JAAVVJ|G4P62_T024750"; gene "dennd2d"; locus_tag "G4P62_014899"; note "transcript variant X1"; orig_protein_id "gnl|WGS:JAAVVJ|G4P62_P024750"; orig_transcript_id "gnl|WGS:JAAVVJ|G4P62_T024750"; product "DENN domain containing 2D"; transcript_biotype "mRNA"; exon_number "10";
CM025020.1	Genbank	exon	32439546	32439686	.	+	.	gene_id "G4P62_014899"; transcript_id "gnl|WGS:JAAVVJ|G4P62_T024750"; gene "dennd2d"; locus_tag "G4P62_014899"; note "transcript variant X1"; orig_protein_id "gnl|WGS:JAAVVJ|G4P62_P024750"; orig_transcript_id "gnl|WGS:JAAVVJ|G4P62_T024750"; product "DENN domain containing 2D"; transcript_biotype "mRNA"; exon_number "11";
CM025020.1	Genbank	exon	32443158	32443306	.	+	.	gene_id "G4P62_014899"; transcript_id "gnl|WGS:JAAVVJ|G4P62_T024750"; gene "dennd2d"; locus_tag "G4P62_014899"; note "transcript variant X1"; orig_protein_id "gnl|WGS:JAAVVJ|G4P62_P024750"; orig_transcript_id "gnl|WGS:JAAVVJ|G4P62_T024750"; product "DENN domain containing 2D"; transcript_biotype "mRNA"; exon_number "12";
CM025020.1	Genbank	exon	32447287	32447458	.	+	.	gene_id "G4P62_014899"; transcript_id "gnl|WGS:JAAVVJ|G4P62_T024750"; gene "dennd2d"; locus_tag "G4P62_014899"; note "transcript variant X1"; orig_protein_id "gnl|WGS:JAAVVJ|G4P62_P024750"; orig_transcript_id "gnl|WGS:JAAVVJ|G4P62_T024750"; product "DENN domain containing 2D"; transcript_biotype "mRNA"; exon_number "13";
CM025020.1	Genbank	exon	32448856	32448906	.	+	.	gene_id "G4P62_014899"; transcript_id "gnl|WGS:JAAVVJ|G4P62_T024750"; gene "dennd2d"; locus_tag "G4P62_014899"; note "transcript variant X1"; orig_protein_id "gnl|WGS:JAAVVJ|G4P62_P024750"; orig_transcript_id "gnl|WGS:JAAVVJ|G4P62_T024750"; product "DENN domain containing 2D"; transcript_biotype "mRNA"; exon_number "14";
CM025020.1	Genbank	exon	32448989	32449067	.	+	.	gene_id "G4P62_014899"; transcript_id "gnl|WGS:JAAVVJ|G4P62_T024750"; gene "dennd2d"; locus_tag "G4P62_014899"; note "transcript variant X1"; orig_protein_id "gnl|WGS:JAAVVJ|G4P62_P024750"; orig_transcript_id "gnl|WGS:JAAVVJ|G4P62_T024750"; product "DENN domain containing 2D"; transcript_biotype "mRNA"; exon_number "15";
CM025020.1	Genbank	exon	32449147	32449389	.	+	.	gene_id "G4P62_014899"; transcript_id "gnl|WGS:JAAVVJ|G4P62_T024750"; gene "dennd2d"; locus_tag "G4P62_014899"; note "transcript variant X1"; orig_protein_id "gnl|WGS:JAAVVJ|G4P62_P024750"; orig_transcript_id "gnl|WGS:JAAVVJ|G4P62_T024750"; product "DENN domain containing 2D"; transcript_biotype "mRNA"; exon_number "16";
CM025020.1	Genbank	exon	32450069	32451424	.	+	.	gene_id "G4P62_014899"; transcript_id "gnl|WGS:JAAVVJ|G4P62_T024750"; gene "dennd2d"; locus_tag "G4P62_014899"; note "transcript variant X1"; orig_protein_id "gnl|WGS:JAAVVJ|G4P62_P024750"; orig_transcript_id "gnl|WGS:JAAVVJ|G4P62_T024750"; product "DENN domain containing 2D"; transcript_biotype "mRNA"; exon_number "17";
CM025020.1	Genbank	CDS	32408150	32408179	.	+	0	gene_id "G4P62_014899"; transcript_id "gnl|WGS:JAAVVJ|G4P62_T024750"; gbkey "CDS"; gene "dennd2d"; locus_tag "G4P62_014899"; orig_transcript_id "gnl|WGS:JAAVVJ|G4P62_T024750"; product "transcript variant X1"; protein_id "KAF7210538.1"; exon_number "1";
CM025020.1	Genbank	CDS	32416665	32416731	.	+	0	gene_id "G4P62_014899"; transcript_id "gnl|WGS:JAAVVJ|G4P62_T024750"; gbkey "CDS"; gene "dennd2d"; locus_tag "G4P62_014899"; orig_transcript_id "gnl|WGS:JAAVVJ|G4P62_T024750"; product "transcript variant X1"; protein_id "KAF7210538.1"; exon_number "2";
CM025020.1	Genbank	CDS	32416835	32416921	.	+	2	gene_id "G4P62_014899"; transcript_id "gnl|WGS:JAAVVJ|G4P62_T024750"; gbkey "CDS"; gene "dennd2d"; locus_tag "G4P62_014899"; orig_transcript_id "gnl|WGS:JAAVVJ|G4P62_T024750"; product "transcript variant X1"; protein_id "KAF7210538.1"; exon_number "3";
CM025020.1	Genbank	CDS	32417058	32417135	.	+	2	gene_id "G4P62_014899"; transcript_id "gnl|WGS:JAAVVJ|G4P62_T024750"; gbkey "CDS"; gene "dennd2d"; locus_tag "G4P62_014899"; orig_transcript_id "gnl|WGS:JAAVVJ|G4P62_T024750"; product "transcript variant X1"; protein_id "KAF7210538.1"; exon_number "4";
CM025020.1	Genbank	CDS	32424712	32424762	.	+	2	gene_id "G4P62_014899"; transcript_id "gnl|WGS:JAAVVJ|G4P62_T024750"; gbkey "CDS"; gene "dennd2d"; locus_tag "G4P62_014899"; orig_transcript_id "gnl|WGS:JAAVVJ|G4P62_T024750"; product "transcript variant X1"; protein_id "KAF7210538.1"; exon_number "5";
CM025020.1	Genbank	CDS	32424919	32425011	.	+	2	gene_id "G4P62_014899"; transcript_id "gnl|WGS:JAAVVJ|G4P62_T024750"; gbkey "CDS"; gene "dennd2d"; locus_tag "G4P62_014899"; orig_transcript_id "gnl|WGS:JAAVVJ|G4P62_T024750"; product "transcript variant X1"; protein_id "KAF7210538.1"; exon_number "6";
CM025020.1	Genbank	CDS	32436124	32436302	.	+	2	gene_id "G4P62_014899"; transcript_id "gnl|WGS:JAAVVJ|G4P62_T024750"; gbkey "CDS"; gene "dennd2d"; locus_tag "G4P62_014899"; orig_transcript_id "gnl|WGS:JAAVVJ|G4P62_T024750"; product "transcript variant X1"; protein_id "KAF7210538.1"; exon_number "7";
CM025020.1	Genbank	CDS	32436948	32437060	.	+	0	gene_id "G4P62_014899"; transcript_id "gnl|WGS:JAAVVJ|G4P62_T024750"; gbkey "CDS"; gene "dennd2d"; locus_tag "G4P62_014899"; orig_transcript_id "gnl|WGS:JAAVVJ|G4P62_T024750"; product "transcript variant X1"; protein_id "KAF7210538.1"; exon_number "8";
CM025020.1	Genbank	CDS	32437149	32437218	.	+	1	gene_id "G4P62_014899"; transcript_id "gnl|WGS:JAAVVJ|G4P62_T024750"; gbkey "CDS"; gene "dennd2d"; locus_tag "G4P62_014899"; orig_transcript_id "gnl|WGS:JAAVVJ|G4P62_T024750"; product "transcript variant X1"; protein_id "KAF7210538.1"; exon_number "9";
CM025020.1	Genbank	CDS	32437283	32437360	.	+	0	gene_id "G4P62_014899"; transcript_id "gnl|WGS:JAAVVJ|G4P62_T024750"; gbkey "CDS"; gene "dennd2d"; locus_tag "G4P62_014899"; orig_transcript_id "gnl|WGS:JAAVVJ|G4P62_T024750"; product "transcript variant X1"; protein_id "KAF7210538.1"; exon_number "10";
CM025020.1	Genbank	CDS	32439546	32439686	.	+	0	gene_id "G4P62_014899"; transcript_id "gnl|WGS:JAAVVJ|G4P62_T024750"; gbkey "CDS"; gene "dennd2d"; locus_tag "G4P62_014899"; orig_transcript_id "gnl|WGS:JAAVVJ|G4P62_T024750"; product "transcript variant X1"; protein_id "KAF7210538.1"; exon_number "11";
CM025020.1	Genbank	CDS	32443158	32443306	.	+	0	gene_id "G4P62_014899"; transcript_id "gnl|WGS:JAAVVJ|G4P62_T024750"; gbkey "CDS"; gene "dennd2d"; locus_tag "G4P62_014899"; orig_transcript_id "gnl|WGS:JAAVVJ|G4P62_T024750"; product "transcript variant X1"; protein_id "KAF7210538.1"; exon_number "12";
CM025020.1	Genbank	CDS	32447287	32447458	.	+	1	gene_id "G4P62_014899"; transcript_id "gnl|WGS:JAAVVJ|G4P62_T024750"; gbkey "CDS"; gene "dennd2d"; locus_tag "G4P62_014899"; orig_transcript_id "gnl|WGS:JAAVVJ|G4P62_T024750"; product "transcript variant X1"; protein_id "KAF7210538.1"; exon_number "13";
CM025020.1	Genbank	CDS	32448856	32448906	.	+	0	gene_id "G4P62_014899"; transcript_id "gnl|WGS:JAAVVJ|G4P62_T024750"; gbkey "CDS"; gene "dennd2d"; locus_tag "G4P62_014899"; orig_transcript_id "gnl|WGS:JAAVVJ|G4P62_T024750"; product "transcript variant X1"; protein_id "KAF7210538.1"; exon_number "14";
CM025020.1	Genbank	CDS	32448989	32449067	.	+	0	gene_id "G4P62_014899"; transcript_id "gnl|WGS:JAAVVJ|G4P62_T024750"; gbkey "CDS"; gene "dennd2d"; locus_tag "G4P62_014899"; orig_transcript_id "gnl|WGS:JAAVVJ|G4P62_T024750"; product "transcript variant X1"; protein_id "KAF7210538.1"; exon_number "15";
CM025020.1	Genbank	CDS	32449147	32449389	.	+	2	gene_id "G4P62_014899"; transcript_id "gnl|WGS:JAAVVJ|G4P62_T024750"; gbkey "CDS"; gene "dennd2d"; locus_tag "G4P62_014899"; orig_transcript_id "gnl|WGS:JAAVVJ|G4P62_T024750"; product "transcript variant X1"; protein_id "KAF7210538.1"; exon_number "16";
CM025020.1	Genbank	CDS	32450069	32450127	.	+	2	gene_id "G4P62_014899"; transcript_id "gnl|WGS:JAAVVJ|G4P62_T024750"; gbkey "CDS"; gene "dennd2d"; locus_tag "G4P62_014899"; orig_transcript_id "gnl|WGS:JAAVVJ|G4P62_T024750"; product "transcript variant X1"; protein_id "KAF7210538.1"; exon_number "17";
CM025020.1	Genbank	start_codon	32408150	32408152	.	+	0	gene_id "G4P62_014899"; transcript_id "gnl|WGS:JAAVVJ|G4P62_T024750"; gbkey "CDS"; gene "dennd2d"; locus_tag "G4P62_014899"; orig_transcript_id "gnl|WGS:JAAVVJ|G4P62_T024750"; product "transcript variant X1"; protein_id "KAF7210538.1"; exon_number "1";
CM025020.1	Genbank	stop_codon	32450128	32450130	.	+	0	gene_id "G4P62_014899"; transcript_id "gnl|WGS:JAAVVJ|G4P62_T024750"; gbkey "CDS"; gene "dennd2d"; locus_tag "G4P62_014899"; orig_transcript_id "gnl|WGS:JAAVVJ|G4P62_T024750"; product "transcript variant X1"; protein_id "KAF7210538.1"; exon_number "17";
CM025020.1	Genbank	transcript	32420540	32451424	.	+	.	gene_id "G4P62_014899"; transcript_id "gnl|WGS:JAAVVJ|G4P62_T024751"; gbkey "mRNA"; gene "dennd2d"; locus_tag "G4P62_014899"; note "transcript variant X2"; orig_protein_id "gnl|WGS:JAAVVJ|G4P62_P024751"; orig_transcript_id "gnl|WGS:JAAVVJ|G4P62_T024751"; product "DENN domain containing 2D"; transcript_biotype "mRNA";
CM025020.1	Genbank	exon	32420540	32420777	.	+	.	gene_id "G4P62_014899"; transcript_id "gnl|WGS:JAAVVJ|G4P62_T024751"; gene "dennd2d"; locus_tag "G4P62_014899"; note "transcript variant X2"; orig_protein_id "gnl|WGS:JAAVVJ|G4P62_P024751"; orig_transcript_id "gnl|WGS:JAAVVJ|G4P62_T024751"; product "DENN domain containing 2D"; transcript_biotype "mRNA"; exon_number "1";
CM025020.1	Genbank	exon	32424712	32424762	.	+	.	gene_id "G4P62_014899"; transcript_id "gnl|WGS:JAAVVJ|G4P62_T024751"; gene "dennd2d"; locus_tag "G4P62_014899"; note "transcript variant X2"; orig_protein_id "gnl|WGS:JAAVVJ|G4P62_P024751"; orig_transcript_id "gnl|WGS:JAAVVJ|G4P62_T024751"; product "DENN domain containing 2D"; transcript_biotype "mRNA"; exon_number "2";
CM025020.1	Genbank	exon	32424919	32425011	.	+	.	gene_id "G4P62_014899"; transcript_id "gnl|WGS:JAAVVJ|G4P62_T024751"; gene "dennd2d"; locus_tag "G4P62_014899"; note "transcript variant X2"; orig_protein_id "gnl|WGS:JAAVVJ|G4P62_P024751"; orig_transcript_id "gnl|WGS:JAAVVJ|G4P62_T024751"; product "DENN domain containing 2D"; transcript_biotype "mRNA"; exon_number "3";
CM025020.1	Genbank	exon	32436124	32436302	.	+	.	gene_id "G4P62_014899"; transcript_id "gnl|WGS:JAAVVJ|G4P62_T024751"; gene "dennd2d"; locus_tag "G4P62_014899"; note "transcript variant X2"; orig_protein_id "gnl|WGS:JAAVVJ|G4P62_P024751"; orig_transcript_id "gnl|WGS:JAAVVJ|G4P62_T024751"; product "DENN domain containing 2D"; transcript_biotype "mRNA"; exon_number "4";
CM025020.1	Genbank	exon	32436948	32437060	.	+	.	gene_id "G4P62_014899"; transcript_id "gnl|WGS:JAAVVJ|G4P62_T024751"; gene "dennd2d"; locus_tag "G4P62_014899"; note "transcript variant X2"; orig_protein_id "gnl|WGS:JAAVVJ|G4P62_P024751"; orig_transcript_id "gnl|WGS:JAAVVJ|G4P62_T024751"; product "DENN domain containing 2D"; transcript_biotype "mRNA"; exon_number "5";
CM025020.1	Genbank	exon	32437149	32437218	.	+	.	gene_id "G4P62_014899"; transcript_id "gnl|WGS:JAAVVJ|G4P62_T024751"; gene "dennd2d"; locus_tag "G4P62_014899"; note "transcript variant X2"; orig_protein_id "gnl|WGS:JAAVVJ|G4P62_P024751"; orig_transcript_id "gnl|WGS:JAAVVJ|G4P62_T024751"; product "DENN domain containing 2D"; transcript_biotype "mRNA"; exon_number "6";
CM025020.1	Genbank	exon	32437283	32437360	.	+	.	gene_id "G4P62_014899"; transcript_id "gnl|WGS:JAAVVJ|G4P62_T024751"; gene "dennd2d"; locus_tag "G4P62_014899"; note "transcript variant X2"; orig_protein_id "gnl|WGS:JAAVVJ|G4P62_P024751"; orig_transcript_id "gnl|WGS:JAAVVJ|G4P62_T024751"; product "DENN domain containing 2D"; transcript_biotype "mRNA"; exon_number "7";
CM025020.1	Genbank	exon	32439546	32439686	.	+	.	gene_id "G4P62_014899"; transcript_id "gnl|WGS:JAAVVJ|G4P62_T024751"; gene "dennd2d"; locus_tag "G4P62_014899"; note "transcript variant X2"; orig_protein_id "gnl|WGS:JAAVVJ|G4P62_P024751"; orig_transcript_id "gnl|WGS:JAAVVJ|G4P62_T024751"; product "DENN domain containing 2D"; transcript_biotype "mRNA"; exon_number "8";
CM025020.1	Genbank	exon	32443158	32443306	.	+	.	gene_id "G4P62_014899"; transcript_id "gnl|WGS:JAAVVJ|G4P62_T024751"; gene "dennd2d"; locus_tag "G4P62_014899"; note "transcript variant X2"; orig_protein_id "gnl|WGS:JAAVVJ|G4P62_P024751"; orig_transcript_id "gnl|WGS:JAAVVJ|G4P62_T024751"; product "DENN domain containing 2D"; transcript_biotype "mRNA"; exon_number "9";
CM025020.1	Genbank	exon	32447287	32447458	.	+	.	gene_id "G4P62_014899"; transcript_id "gnl|WGS:JAAVVJ|G4P62_T024751"; gene "dennd2d"; locus_tag "G4P62_014899"; note "transcript variant X2"; orig_protein_id "gnl|WGS:JAAVVJ|G4P62_P024751"; orig_transcript_id "gnl|WGS:JAAVVJ|G4P62_T024751"; product "DENN domain containing 2D"; transcript_biotype "mRNA"; exon_number "10";
CM025020.1	Genbank	exon	32448856	32448906	.	+	.	gene_id "G4P62_014899"; transcript_id "gnl|WGS:JAAVVJ|G4P62_T024751"; gene "dennd2d"; locus_tag "G4P62_014899"; note "transcript variant X2"; orig_protein_id "gnl|WGS:JAAVVJ|G4P62_P024751"; orig_transcript_id "gnl|WGS:JAAVVJ|G4P62_T024751"; product "DENN domain containing 2D"; transcript_biotype "mRNA"; exon_number "11";
CM025020.1	Genbank	exon	32448989	32449067	.	+	.	gene_id "G4P62_014899"; transcript_id "gnl|WGS:JAAVVJ|G4P62_T024751"; gene "dennd2d"; locus_tag "G4P62_014899"; note "transcript variant X2"; orig_protein_id "gnl|WGS:JAAVVJ|G4P62_P024751"; orig_transcript_id "gnl|WGS:JAAVVJ|G4P62_T024751"; product "DENN domain containing 2D"; transcript_biotype "mRNA"; exon_number "12";
CM025020.1	Genbank	exon	32449147	32449389	.	+	.	gene_id "G4P62_014899"; transcript_id "gnl|WGS:JAAVVJ|G4P62_T024751"; gene "dennd2d"; locus_tag "G4P62_014899"; note "transcript variant X2"; orig_protein_id "gnl|WGS:JAAVVJ|G4P62_P024751"; orig_transcript_id "gnl|WGS:JAAVVJ|G4P62_T024751"; product "DENN domain containing 2D"; transcript_biotype "mRNA"; exon_number "13";
CM025020.1	Genbank	exon	32450069	32451424	.	+	.	gene_id "G4P62_014899"; transcript_id "gnl|WGS:JAAVVJ|G4P62_T024751"; gene "dennd2d"; locus_tag "G4P62_014899"; note "transcript variant X2"; orig_protein_id "gnl|WGS:JAAVVJ|G4P62_P024751"; orig_transcript_id "gnl|WGS:JAAVVJ|G4P62_T024751"; product "DENN domain containing 2D"; transcript_biotype "mRNA"; exon_number "14";
CM025020.1	Genbank	CDS	32420714	32420777	.	+	0	gene_id "G4P62_014899"; transcript_id "gnl|WGS:JAAVVJ|G4P62_T024751"; gbkey "CDS"; gene "dennd2d"; locus_tag "G4P62_014899"; orig_transcript_id "gnl|WGS:JAAVVJ|G4P62_T024751"; product "transcript variant X2"; protein_id "KAF7210539.1"; exon_number "1";
CM025020.1	Genbank	CDS	32424712	32424762	.	+	2	gene_id "G4P62_014899"; transcript_id "gnl|WGS:JAAVVJ|G4P62_T024751"; gbkey "CDS"; gene "dennd2d"; locus_tag "G4P62_014899"; orig_transcript_id "gnl|WGS:JAAVVJ|G4P62_T024751"; product "transcript variant X2"; protein_id "KAF7210539.1"; exon_number "2";
CM025020.1	Genbank	CDS	32424919	32425011	.	+	2	gene_id "G4P62_014899"; transcript_id "gnl|WGS:JAAVVJ|G4P62_T024751"; gbkey "CDS"; gene "dennd2d"; locus_tag "G4P62_014899"; orig_transcript_id "gnl|WGS:JAAVVJ|G4P62_T024751"; product "transcript variant X2"; protein_id "KAF7210539.1"; exon_number "3";
CM025020.1	Genbank	CDS	32436124	32436302	.	+	2	gene_id "G4P62_014899"; transcript_id "gnl|WGS:JAAVVJ|G4P62_T024751"; gbkey "CDS"; gene "dennd2d"; locus_tag "G4P62_014899"; orig_transcript_id "gnl|WGS:JAAVVJ|G4P62_T024751"; product "transcript variant X2"; protein_id "KAF7210539.1"; exon_number "4";
CM025020.1	Genbank	CDS	32436948	32437060	.	+	0	gene_id "G4P62_014899"; transcript_id "gnl|WGS:JAAVVJ|G4P62_T024751"; gbkey "CDS"; gene "dennd2d"; locus_tag "G4P62_014899"; orig_transcript_id "gnl|WGS:JAAVVJ|G4P62_T024751"; product "transcript variant X2"; protein_id "KAF7210539.1"; exon_number "5";
CM025020.1	Genbank	CDS	32437149	32437218	.	+	1	gene_id "G4P62_014899"; transcript_id "gnl|WGS:JAAVVJ|G4P62_T024751"; gbkey "CDS"; gene "dennd2d"; locus_tag "G4P62_014899"; orig_transcript_id "gnl|WGS:JAAVVJ|G4P62_T024751"; product "transcript variant X2"; protein_id "KAF7210539.1"; exon_number "6";
CM025020.1	Genbank	CDS	32437283	32437360	.	+	0	gene_id "G4P62_014899"; transcript_id "gnl|WGS:JAAVVJ|G4P62_T024751"; gbkey "CDS"; gene "dennd2d"; locus_tag "G4P62_014899"; orig_transcript_id "gnl|WGS:JAAVVJ|G4P62_T024751"; product "transcript variant X2"; protein_id "KAF7210539.1"; exon_number "7";
CM025020.1	Genbank	CDS	32439546	32439686	.	+	0	gene_id "G4P62_014899"; transcript_id "gnl|WGS:JAAVVJ|G4P62_T024751"; gbkey "CDS"; gene "dennd2d"; locus_tag "G4P62_014899"; orig_transcript_id "gnl|WGS:JAAVVJ|G4P62_T024751"; product "transcript variant X2"; protein_id "KAF7210539.1"; exon_number "8";
CM025020.1	Genbank	CDS	32443158	32443306	.	+	0	gene_id "G4P62_014899"; transcript_id "gnl|WGS:JAAVVJ|G4P62_T024751"; gbkey "CDS"; gene "dennd2d"; locus_tag "G4P62_014899"; orig_transcript_id "gnl|WGS:JAAVVJ|G4P62_T024751"; product "transcript variant X2"; protein_id "KAF7210539.1"; exon_number "9";
CM025020.1	Genbank	CDS	32447287	32447458	.	+	1	gene_id "G4P62_014899"; transcript_id "gnl|WGS:JAAVVJ|G4P62_T024751"; gbkey "CDS"; gene "dennd2d"; locus_tag "G4P62_014899"; orig_transcript_id "gnl|WGS:JAAVVJ|G4P62_T024751"; product "transcript variant X2"; protein_id "KAF7210539.1"; exon_number "10";
CM025020.1	Genbank	CDS	32448856	32448906	.	+	0	gene_id "G4P62_014899"; transcript_id "gnl|WGS:JAAVVJ|G4P62_T024751"; gbkey "CDS"; gene "dennd2d"; locus_tag "G4P62_014899"; orig_transcript_id "gnl|WGS:JAAVVJ|G4P62_T024751"; product "transcript variant X2"; protein_id "KAF7210539.1"; exon_number "11";
CM025020.1	Genbank	CDS	32448989	32449067	.	+	0	gene_id "G4P62_014899"; transcript_id "gnl|WGS:JAAVVJ|G4P62_T024751"; gbkey "CDS"; gene "dennd2d"; locus_tag "G4P62_014899"; orig_transcript_id "gnl|WGS:JAAVVJ|G4P62_T024751"; product "transcript variant X2"; protein_id "KAF7210539.1"; exon_number "12";
CM025020.1	Genbank	CDS	32449147	32449389	.	+	2	gene_id "G4P62_014899"; transcript_id "gnl|WGS:JAAVVJ|G4P62_T024751"; gbkey "CDS"; gene "dennd2d"; locus_tag "G4P62_014899"; orig_transcript_id "gnl|WGS:JAAVVJ|G4P62_T024751"; product "transcript variant X2"; protein_id "KAF7210539.1"; exon_number "13";
CM025020.1	Genbank	CDS	32450069	32450127	.	+	2	gene_id "G4P62_014899"; transcript_id "gnl|WGS:JAAVVJ|G4P62_T024751"; gbkey "CDS"; gene "dennd2d"; locus_tag "G4P62_014899"; orig_transcript_id "gnl|WGS:JAAVVJ|G4P62_T024751"; product "transcript variant X2"; protein_id "KAF7210539.1"; exon_number "14";
CM025020.1	Genbank	start_codon	32420714	32420716	.	+	0	gene_id "G4P62_014899"; transcript_id "gnl|WGS:JAAVVJ|G4P62_T024751"; gbkey "CDS"; gene "dennd2d"; locus_tag "G4P62_014899"; orig_transcript_id "gnl|WGS:JAAVVJ|G4P62_T024751"; product "transcript variant X2"; protein_id "KAF7210539.1"; exon_number "1";
CM025020.1	Genbank	stop_codon	32450128	32450130	.	+	0	gene_id "G4P62_014899"; transcript_id "gnl|WGS:JAAVVJ|G4P62_T024751"; gbkey "CDS"; gene "dennd2d"; locus_tag "G4P62_014899"; orig_transcript_id "gnl|WGS:JAAVVJ|G4P62_T024751"; product "transcript variant X2"; protein_id "KAF7210539.1"; exon_number "14";
CM025020.1	Genbank	transcript	32424516	32451424	.	+	.	gene_id "G4P62_014899"; transcript_id "gnl|WGS:JAAVVJ|G4P62_T024752"; gbkey "mRNA"; gene "dennd2d"; locus_tag "G4P62_014899"; note "transcript variant X3"; orig_protein_id "gnl|WGS:JAAVVJ|G4P62_P024752"; orig_transcript_id "gnl|WGS:JAAVVJ|G4P62_T024752"; product "DENN domain containing 2D"; transcript_biotype "mRNA";
CM025020.1	Genbank	exon	32424516	32424618	.	+	.	gene_id "G4P62_014899"; transcript_id "gnl|WGS:JAAVVJ|G4P62_T024752"; gene "dennd2d"; locus_tag "G4P62_014899"; note "transcript variant X3"; orig_protein_id "gnl|WGS:JAAVVJ|G4P62_P024752"; orig_transcript_id "gnl|WGS:JAAVVJ|G4P62_T024752"; product "DENN domain containing 2D"; transcript_biotype "mRNA"; exon_number "1";
CM025020.1	Genbank	exon	32424712	32424762	.	+	.	gene_id "G4P62_014899"; transcript_id "gnl|WGS:JAAVVJ|G4P62_T024752"; gene "dennd2d"; locus_tag "G4P62_014899"; note "transcript variant X3"; orig_protein_id "gnl|WGS:JAAVVJ|G4P62_P024752"; orig_transcript_id "gnl|WGS:JAAVVJ|G4P62_T024752"; product "DENN domain containing 2D"; transcript_biotype "mRNA"; exon_number "2";
CM025020.1	Genbank	exon	32424919	32425011	.	+	.	gene_id "G4P62_014899"; transcript_id "gnl|WGS:JAAVVJ|G4P62_T024752"; gene "dennd2d"; locus_tag "G4P62_014899"; note "transcript variant X3"; orig_protein_id "gnl|WGS:JAAVVJ|G4P62_P024752"; orig_transcript_id "gnl|WGS:JAAVVJ|G4P62_T024752"; product "DENN domain containing 2D"; transcript_biotype "mRNA"; exon_number "3";
CM025020.1	Genbank	exon	32436124	32436302	.	+	.	gene_id "G4P62_014899"; transcript_id "gnl|WGS:JAAVVJ|G4P62_T024752"; gene "dennd2d"; locus_tag "G4P62_014899"; note "transcript variant X3"; orig_protein_id "gnl|WGS:JAAVVJ|G4P62_P024752"; orig_transcript_id "gnl|WGS:JAAVVJ|G4P62_T024752"; product "DENN domain containing 2D"; transcript_biotype "mRNA"; exon_number "4";
CM025020.1	Genbank	exon	32436948	32437060	.	+	.	gene_id "G4P62_014899"; transcript_id "gnl|WGS:JAAVVJ|G4P62_T024752"; gene "dennd2d"; locus_tag "G4P62_014899"; note "transcript variant X3"; orig_protein_id "gnl|WGS:JAAVVJ|G4P62_P024752"; orig_transcript_id "gnl|WGS:JAAVVJ|G4P62_T024752"; product "DENN domain containing 2D"; transcript_biotype "mRNA"; exon_number "5";
CM025020.1	Genbank	exon	32437149	32437218	.	+	.	gene_id "G4P62_014899"; transcript_id "gnl|WGS:JAAVVJ|G4P62_T024752"; gene "dennd2d"; locus_tag "G4P62_014899"; note "transcript variant X3"; orig_protein_id "gnl|WGS:JAAVVJ|G4P62_P024752"; orig_transcript_id "gnl|WGS:JAAVVJ|G4P62_T024752"; product "DENN domain containing 2D"; transcript_biotype "mRNA"; exon_number "6";
CM025020.1	Genbank	exon	32437283	32437360	.	+	.	gene_id "G4P62_014899"; transcript_id "gnl|WGS:JAAVVJ|G4P62_T024752"; gene "dennd2d"; locus_tag "G4P62_014899"; note "transcript variant X3"; orig_protein_id "gnl|WGS:JAAVVJ|G4P62_P024752"; orig_transcript_id "gnl|WGS:JAAVVJ|G4P62_T024752"; product "DENN domain containing 2D"; transcript_biotype "mRNA"; exon_number "7";
CM025020.1	Genbank	exon	32439546	32439686	.	+	.	gene_id "G4P62_014899"; transcript_id "gnl|WGS:JAAVVJ|G4P62_T024752"; gene "dennd2d"; locus_tag "G4P62_014899"; note "transcript variant X3"; orig_protein_id "gnl|WGS:JAAVVJ|G4P62_P024752"; orig_transcript_id "gnl|WGS:JAAVVJ|G4P62_T024752"; product "DENN domain containing 2D"; transcript_biotype "mRNA"; exon_number "8";
CM025020.1	Genbank	exon	32443158	32443306	.	+	.	gene_id "G4P62_014899"; transcript_id "gnl|WGS:JAAVVJ|G4P62_T024752"; gene "dennd2d"; locus_tag "G4P62_014899"; note "transcript variant X3"; orig_protein_id "gnl|WGS:JAAVVJ|G4P62_P024752"; orig_transcript_id "gnl|WGS:JAAVVJ|G4P62_T024752"; product "DENN domain containing 2D"; transcript_biotype "mRNA"; exon_number "9";
CM025020.1	Genbank	exon	32447287	32447458	.	+	.	gene_id "G4P62_014899"; transcript_id "gnl|WGS:JAAVVJ|G4P62_T024752"; gene "dennd2d"; locus_tag "G4P62_014899"; note "transcript variant X3"; orig_protein_id "gnl|WGS:JAAVVJ|G4P62_P024752"; orig_transcript_id "gnl|WGS:JAAVVJ|G4P62_T024752"; product "DENN domain containing 2D"; transcript_biotype "mRNA"; exon_number "10";
CM025020.1	Genbank	exon	32448856	32448906	.	+	.	gene_id "G4P62_014899"; transcript_id "gnl|WGS:JAAVVJ|G4P62_T024752"; gene "dennd2d"; locus_tag "G4P62_014899"; note "transcript variant X3"; orig_protein_id "gnl|WGS:JAAVVJ|G4P62_P024752"; orig_transcript_id "gnl|WGS:JAAVVJ|G4P62_T024752"; product "DENN domain containing 2D"; transcript_biotype "mRNA"; exon_number "11";
CM025020.1	Genbank	exon	32448989	32449067	.	+	.	gene_id "G4P62_014899"; transcript_id "gnl|WGS:JAAVVJ|G4P62_T024752"; gene "dennd2d"; locus_tag "G4P62_014899"; note "transcript variant X3"; orig_protein_id "gnl|WGS:JAAVVJ|G4P62_P024752"; orig_transcript_id "gnl|WGS:JAAVVJ|G4P62_T024752"; product "DENN domain containing 2D"; transcript_biotype "mRNA"; exon_number "12";
CM025020.1	Genbank	exon	32449147	32449389	.	+	.	gene_id "G4P62_014899"; transcript_id "gnl|WGS:JAAVVJ|G4P62_T024752"; gene "dennd2d"; locus_tag "G4P62_014899"; note "transcript variant X3"; orig_protein_id "gnl|WGS:JAAVVJ|G4P62_P024752"; orig_transcript_id "gnl|WGS:JAAVVJ|G4P62_T024752"; product "DENN domain containing 2D"; transcript_biotype "mRNA"; exon_number "13";
CM025020.1	Genbank	exon	32450069	32451424	.	+	.	gene_id "G4P62_014899"; transcript_id "gnl|WGS:JAAVVJ|G4P62_T024752"; gene "dennd2d"; locus_tag "G4P62_014899"; note "transcript variant X3"; orig_protein_id "gnl|WGS:JAAVVJ|G4P62_P024752"; orig_transcript_id "gnl|WGS:JAAVVJ|G4P62_T024752"; product "DENN domain containing 2D"; transcript_biotype "mRNA"; exon_number "14";
CM025020.1	Genbank	CDS	32436150	32436302	.	+	0	gene_id "G4P62_014899"; transcript_id "gnl|WGS:JAAVVJ|G4P62_T024752"; gbkey "CDS"; gene "dennd2d"; locus_tag "G4P62_014899"; orig_transcript_id "gnl|WGS:JAAVVJ|G4P62_T024752"; product "transcript variant X3"; protein_id "KAF7210540.1"; exon_number "4";
CM025020.1	Genbank	CDS	32436948	32437060	.	+	0	gene_id "G4P62_014899"; transcript_id "gnl|WGS:JAAVVJ|G4P62_T024752"; gbkey "CDS"; gene "dennd2d"; locus_tag "G4P62_014899"; orig_transcript_id "gnl|WGS:JAAVVJ|G4P62_T024752"; product "transcript variant X3"; protein_id "KAF7210540.1"; exon_number "5";
CM025020.1	Genbank	CDS	32437149	32437218	.	+	1	gene_id "G4P62_014899"; transcript_id "gnl|WGS:JAAVVJ|G4P62_T024752"; gbkey "CDS"; gene "dennd2d"; locus_tag "G4P62_014899"; orig_transcript_id "gnl|WGS:JAAVVJ|G4P62_T024752"; product "transcript variant X3"; protein_id "KAF7210540.1"; exon_number "6";
CM025020.1	Genbank	CDS	32437283	32437360	.	+	0	gene_id "G4P62_014899"; transcript_id "gnl|WGS:JAAVVJ|G4P62_T024752"; gbkey "CDS"; gene "dennd2d"; locus_tag "G4P62_014899"; orig_transcript_id "gnl|WGS:JAAVVJ|G4P62_T024752"; product "transcript variant X3"; protein_id "KAF7210540.1"; exon_number "7";
CM025020.1	Genbank	CDS	32439546	32439686	.	+	0	gene_id "G4P62_014899"; transcript_id "gnl|WGS:JAAVVJ|G4P62_T024752"; gbkey "CDS"; gene "dennd2d"; locus_tag "G4P62_014899"; orig_transcript_id "gnl|WGS:JAAVVJ|G4P62_T024752"; product "transcript variant X3"; protein_id "KAF7210540.1"; exon_number "8";
CM025020.1	Genbank	CDS	32443158	32443306	.	+	0	gene_id "G4P62_014899"; transcript_id "gnl|WGS:JAAVVJ|G4P62_T024752"; gbkey "CDS"; gene "dennd2d"; locus_tag "G4P62_014899"; orig_transcript_id "gnl|WGS:JAAVVJ|G4P62_T024752"; product "transcript variant X3"; protein_id "KAF7210540.1"; exon_number "9";
CM025020.1	Genbank	CDS	32447287	32447458	.	+	1	gene_id "G4P62_014899"; transcript_id "gnl|WGS:JAAVVJ|G4P62_T024752"; gbkey "CDS"; gene "dennd2d"; locus_tag "G4P62_014899"; orig_transcript_id "gnl|WGS:JAAVVJ|G4P62_T024752"; product "transcript variant X3"; protein_id "KAF7210540.1"; exon_number "10";
CM025020.1	Genbank	CDS	32448856	32448906	.	+	0	gene_id "G4P62_014899"; transcript_id "gnl|WGS:JAAVVJ|G4P62_T024752"; gbkey "CDS"; gene "dennd2d"; locus_tag "G4P62_014899"; orig_transcript_id "gnl|WGS:JAAVVJ|G4P62_T024752"; product "transcript variant X3"; protein_id "KAF7210540.1"; exon_number "11";
CM025020.1	Genbank	CDS	32448989	32449067	.	+	0	gene_id "G4P62_014899"; transcript_id "gnl|WGS:JAAVVJ|G4P62_T024752"; gbkey "CDS"; gene "dennd2d"; locus_tag "G4P62_014899"; orig_transcript_id "gnl|WGS:JAAVVJ|G4P62_T024752"; product "transcript variant X3"; protein_id "KAF7210540.1"; exon_number "12";
CM025020.1	Genbank	CDS	32449147	32449389	.	+	2	gene_id "G4P62_014899"; transcript_id "gnl|WGS:JAAVVJ|G4P62_T024752"; gbkey "CDS"; gene "dennd2d"; locus_tag "G4P62_014899"; orig_transcript_id "gnl|WGS:JAAVVJ|G4P62_T024752"; product "transcript variant X3"; protein_id "KAF7210540.1"; exon_number "13";
CM025020.1	Genbank	CDS	32450069	32450127	.	+	2	gene_id "G4P62_014899"; transcript_id "gnl|WGS:JAAVVJ|G4P62_T024752"; gbkey "CDS"; gene "dennd2d"; locus_tag "G4P62_014899"; orig_transcript_id "gnl|WGS:JAAVVJ|G4P62_T024752"; product "transcript variant X3"; protein_id "KAF7210540.1"; exon_number "14";
CM025020.1	Genbank	start_codon	32436150	32436152	.	+	0	gene_id "G4P62_014899"; transcript_id "gnl|WGS:JAAVVJ|G4P62_T024752"; gbkey "CDS"; gene "dennd2d"; locus_tag "G4P62_014899"; orig_transcript_id "gnl|WGS:JAAVVJ|G4P62_T024752"; product "transcript variant X3"; protein_id "KAF7210540.1"; exon_number "4";
CM025020.1	Genbank	stop_codon	32450128	32450130	.	+	0	gene_id "G4P62_014899"; transcript_id "gnl|WGS:JAAVVJ|G4P62_T024752"; gbkey "CDS"; gene "dennd2d"; locus_tag "G4P62_014899"; orig_transcript_id "gnl|WGS:JAAVVJ|G4P62_T024752"; product "transcript variant X3"; protein_id "KAF7210540.1"; exon_number "14";
CM025020.1	Genbank	gene	32453669	32466460	.	+	.	gene_id "G4P62_014901"; transcript_id ""; description "serine/threonine-protein kinase 38 isoform X1"; gbkey "Gene"; gene "stk38"; gene_biotype "protein_coding"; locus_tag "G4P62_014901";
CM025020.1	Genbank	transcript	32453669	32466460	.	+	.	gene_id "G4P62_014901"; transcript_id "gnl|WGS:JAAVVJ|G4P62_T024754"; gbkey "mRNA"; gene "stk38"; locus_tag "G4P62_014901"; note "transcript variant X1"; orig_protein_id "gnl|WGS:JAAVVJ|G4P62_P024754"; orig_transcript_id "gnl|WGS:JAAVVJ|G4P62_T024754"; product "serine/threonine kinase 38"; transcript_biotype "mRNA";
CM025020.1	Genbank	exon	32453669	32453746	.	+	.	gene_id "G4P62_014901"; transcript_id "gnl|WGS:JAAVVJ|G4P62_T024754"; gene "stk38"; locus_tag "G4P62_014901"; note "transcript variant X1"; orig_protein_id "gnl|WGS:JAAVVJ|G4P62_P024754"; orig_transcript_id "gnl|WGS:JAAVVJ|G4P62_T024754"; product "serine/threonine kinase 38"; transcript_biotype "mRNA"; exon_number "1";
CM025020.1	Genbank	exon	32455732	32455869	.	+	.	gene_id "G4P62_014901"; transcript_id "gnl|WGS:JAAVVJ|G4P62_T024754"; gene "stk38"; locus_tag "G4P62_014901"; note "transcript variant X1"; orig_protein_id "gnl|WGS:JAAVVJ|G4P62_P024754"; orig_transcript_id "gnl|WGS:JAAVVJ|G4P62_T024754"; product "serine/threonine kinase 38"; transcript_biotype "mRNA"; exon_number "2";
CM025020.1	Genbank	exon	32457818	32457869	.	+	.	gene_id "G4P62_014901"; transcript_id "gnl|WGS:JAAVVJ|G4P62_T024754"; gene "stk38"; locus_tag "G4P62_014901"; note "transcript variant X1"; orig_protein_id "gnl|WGS:JAAVVJ|G4P62_P024754"; orig_transcript_id "gnl|WGS:JAAVVJ|G4P62_T024754"; product "serine/threonine kinase 38"; transcript_biotype "mRNA"; exon_number "3";
CM025020.1	Genbank	exon	32458322	32458444	.	+	.	gene_id "G4P62_014901"; transcript_id "gnl|WGS:JAAVVJ|G4P62_T024754"; gene "stk38"; locus_tag "G4P62_014901"; note "transcript variant X1"; orig_protein_id "gnl|WGS:JAAVVJ|G4P62_P024754"; orig_transcript_id "gnl|WGS:JAAVVJ|G4P62_T024754"; product "serine/threonine kinase 38"; transcript_biotype "mRNA"; exon_number "4";
CM025020.1	Genbank	exon	32458901	32458984	.	+	.	gene_id "G4P62_014901"; transcript_id "gnl|WGS:JAAVVJ|G4P62_T024754"; gene "stk38"; locus_tag "G4P62_014901"; note "transcript variant X1"; orig_protein_id "gnl|WGS:JAAVVJ|G4P62_P024754"; orig_transcript_id "gnl|WGS:JAAVVJ|G4P62_T024754"; product "serine/threonine kinase 38"; transcript_biotype "mRNA"; exon_number "5";
CM025020.1	Genbank	exon	32459057	32459180	.	+	.	gene_id "G4P62_014901"; transcript_id "gnl|WGS:JAAVVJ|G4P62_T024754"; gene "stk38"; locus_tag "G4P62_014901"; note "transcript variant X1"; orig_protein_id "gnl|WGS:JAAVVJ|G4P62_P024754"; orig_transcript_id "gnl|WGS:JAAVVJ|G4P62_T024754"; product "serine/threonine kinase 38"; transcript_biotype "mRNA"; exon_number "6";
CM025020.1	Genbank	exon	32459285	32459439	.	+	.	gene_id "G4P62_014901"; transcript_id "gnl|WGS:JAAVVJ|G4P62_T024754"; gene "stk38"; locus_tag "G4P62_014901"; note "transcript variant X1"; orig_protein_id "gnl|WGS:JAAVVJ|G4P62_P024754"; orig_transcript_id "gnl|WGS:JAAVVJ|G4P62_T024754"; product "serine/threonine kinase 38"; transcript_biotype "mRNA"; exon_number "7";
CM025020.1	Genbank	exon	32462280	32462391	.	+	.	gene_id "G4P62_014901"; transcript_id "gnl|WGS:JAAVVJ|G4P62_T024754"; gene "stk38"; locus_tag "G4P62_014901"; note "transcript variant X1"; orig_protein_id "gnl|WGS:JAAVVJ|G4P62_P024754"; orig_transcript_id "gnl|WGS:JAAVVJ|G4P62_T024754"; product "serine/threonine kinase 38"; transcript_biotype "mRNA"; exon_number "8";
CM025020.1	Genbank	exon	32462982	32463043	.	+	.	gene_id "G4P62_014901"; transcript_id "gnl|WGS:JAAVVJ|G4P62_T024754"; gene "stk38"; locus_tag "G4P62_014901"; note "transcript variant X1"; orig_protein_id "gnl|WGS:JAAVVJ|G4P62_P024754"; orig_transcript_id "gnl|WGS:JAAVVJ|G4P62_T024754"; product "serine/threonine kinase 38"; transcript_biotype "mRNA"; exon_number "9";
CM025020.1	Genbank	exon	32464131	32464248	.	+	.	gene_id "G4P62_014901"; transcript_id "gnl|WGS:JAAVVJ|G4P62_T024754"; gene "stk38"; locus_tag "G4P62_014901"; note "transcript variant X1"; orig_protein_id "gnl|WGS:JAAVVJ|G4P62_P024754"; orig_transcript_id "gnl|WGS:JAAVVJ|G4P62_T024754"; product "serine/threonine kinase 38"; transcript_biotype "mRNA"; exon_number "10";
CM025020.1	Genbank	exon	32464321	32464444	.	+	.	gene_id "G4P62_014901"; transcript_id "gnl|WGS:JAAVVJ|G4P62_T024754"; gene "stk38"; locus_tag "G4P62_014901"; note "transcript variant X1"; orig_protein_id "gnl|WGS:JAAVVJ|G4P62_P024754"; orig_transcript_id "gnl|WGS:JAAVVJ|G4P62_T024754"; product "serine/threonine kinase 38"; transcript_biotype "mRNA"; exon_number "11";
CM025020.1	Genbank	exon	32464527	32464622	.	+	.	gene_id "G4P62_014901"; transcript_id "gnl|WGS:JAAVVJ|G4P62_T024754"; gene "stk38"; locus_tag "G4P62_014901"; note "transcript variant X1"; orig_protein_id "gnl|WGS:JAAVVJ|G4P62_P024754"; orig_transcript_id "gnl|WGS:JAAVVJ|G4P62_T024754"; product "serine/threonine kinase 38"; transcript_biotype "mRNA"; exon_number "12";
CM025020.1	Genbank	exon	32464895	32464989	.	+	.	gene_id "G4P62_014901"; transcript_id "gnl|WGS:JAAVVJ|G4P62_T024754"; gene "stk38"; locus_tag "G4P62_014901"; note "transcript variant X1"; orig_protein_id "gnl|WGS:JAAVVJ|G4P62_P024754"; orig_transcript_id "gnl|WGS:JAAVVJ|G4P62_T024754"; product "serine/threonine kinase 38"; transcript_biotype "mRNA"; exon_number "13";
CM025020.1	Genbank	exon	32465056	32466460	.	+	.	gene_id "G4P62_014901"; transcript_id "gnl|WGS:JAAVVJ|G4P62_T024754"; gene "stk38"; locus_tag "G4P62_014901"; note "transcript variant X1"; orig_protein_id "gnl|WGS:JAAVVJ|G4P62_P024754"; orig_transcript_id "gnl|WGS:JAAVVJ|G4P62_T024754"; product "serine/threonine kinase 38"; transcript_biotype "mRNA"; exon_number "14";
CM025020.1	Genbank	CDS	32455739	32455869	.	+	0	gene_id "G4P62_014901"; transcript_id "gnl|WGS:JAAVVJ|G4P62_T024754"; gbkey "CDS"; gene "stk38"; locus_tag "G4P62_014901"; orig_transcript_id "gnl|WGS:JAAVVJ|G4P62_T024754"; product "transcript variant X1"; protein_id "KAF7210541.1"; exon_number "2";
CM025020.1	Genbank	CDS	32457818	32457869	.	+	1	gene_id "G4P62_014901"; transcript_id "gnl|WGS:JAAVVJ|G4P62_T024754"; gbkey "CDS"; gene "stk38"; locus_tag "G4P62_014901"; orig_transcript_id "gnl|WGS:JAAVVJ|G4P62_T024754"; product "transcript variant X1"; protein_id "KAF7210541.1"; exon_number "3";
CM025020.1	Genbank	CDS	32458322	32458444	.	+	0	gene_id "G4P62_014901"; transcript_id "gnl|WGS:JAAVVJ|G4P62_T024754"; gbkey "CDS"; gene "stk38"; locus_tag "G4P62_014901"; orig_transcript_id "gnl|WGS:JAAVVJ|G4P62_T024754"; product "transcript variant X1"; protein_id "KAF7210541.1"; exon_number "4";
CM025020.1	Genbank	CDS	32458901	32458984	.	+	0	gene_id "G4P62_014901"; transcript_id "gnl|WGS:JAAVVJ|G4P62_T024754"; gbkey "CDS"; gene "stk38"; locus_tag "G4P62_014901"; orig_transcript_id "gnl|WGS:JAAVVJ|G4P62_T024754"; product "transcript variant X1"; protein_id "KAF7210541.1"; exon_number "5";
CM025020.1	Genbank	CDS	32459057	32459180	.	+	0	gene_id "G4P62_014901"; transcript_id "gnl|WGS:JAAVVJ|G4P62_T024754"; gbkey "CDS"; gene "stk38"; locus_tag "G4P62_014901"; orig_transcript_id "gnl|WGS:JAAVVJ|G4P62_T024754"; product "transcript variant X1"; protein_id "KAF7210541.1"; exon_number "6";
CM025020.1	Genbank	CDS	32459285	32459439	.	+	2	gene_id "G4P62_014901"; transcript_id "gnl|WGS:JAAVVJ|G4P62_T024754"; gbkey "CDS"; gene "stk38"; locus_tag "G4P62_014901"; orig_transcript_id "gnl|WGS:JAAVVJ|G4P62_T024754"; product "transcript variant X1"; protein_id "KAF7210541.1"; exon_number "7";
CM025020.1	Genbank	CDS	32462280	32462391	.	+	0	gene_id "G4P62_014901"; transcript_id "gnl|WGS:JAAVVJ|G4P62_T024754"; gbkey "CDS"; gene "stk38"; locus_tag "G4P62_014901"; orig_transcript_id "gnl|WGS:JAAVVJ|G4P62_T024754"; product "transcript variant X1"; protein_id "KAF7210541.1"; exon_number "8";
CM025020.1	Genbank	CDS	32462982	32463043	.	+	2	gene_id "G4P62_014901"; transcript_id "gnl|WGS:JAAVVJ|G4P62_T024754"; gbkey "CDS"; gene "stk38"; locus_tag "G4P62_014901"; orig_transcript_id "gnl|WGS:JAAVVJ|G4P62_T024754"; product "transcript variant X1"; protein_id "KAF7210541.1"; exon_number "9";
CM025020.1	Genbank	CDS	32464131	32464248	.	+	0	gene_id "G4P62_014901"; transcript_id "gnl|WGS:JAAVVJ|G4P62_T024754"; gbkey "CDS"; gene "stk38"; locus_tag "G4P62_014901"; orig_transcript_id "gnl|WGS:JAAVVJ|G4P62_T024754"; product "transcript variant X1"; protein_id "KAF7210541.1"; exon_number "10";
CM025020.1	Genbank	CDS	32464321	32464444	.	+	2	gene_id "G4P62_014901"; transcript_id "gnl|WGS:JAAVVJ|G4P62_T024754"; gbkey "CDS"; gene "stk38"; locus_tag "G4P62_014901"; orig_transcript_id "gnl|WGS:JAAVVJ|G4P62_T024754"; product "transcript variant X1"; protein_id "KAF7210541.1"; exon_number "11";
CM025020.1	Genbank	CDS	32464527	32464622	.	+	1	gene_id "G4P62_014901"; transcript_id "gnl|WGS:JAAVVJ|G4P62_T024754"; gbkey "CDS"; gene "stk38"; locus_tag "G4P62_014901"; orig_transcript_id "gnl|WGS:JAAVVJ|G4P62_T024754"; product "transcript variant X1"; protein_id "KAF7210541.1"; exon_number "12";
CM025020.1	Genbank	CDS	32464895	32464989	.	+	1	gene_id "G4P62_014901"; transcript_id "gnl|WGS:JAAVVJ|G4P62_T024754"; gbkey "CDS"; gene "stk38"; locus_tag "G4P62_014901"; orig_transcript_id "gnl|WGS:JAAVVJ|G4P62_T024754"; product "transcript variant X1"; protein_id "KAF7210541.1"; exon_number "13";
CM025020.1	Genbank	CDS	32465056	32465192	.	+	2	gene_id "G4P62_014901"; transcript_id "gnl|WGS:JAAVVJ|G4P62_T024754"; gbkey "CDS"; gene "stk38"; locus_tag "G4P62_014901"; orig_transcript_id "gnl|WGS:JAAVVJ|G4P62_T024754"; product "transcript variant X1"; protein_id "KAF7210541.1"; exon_number "14";
CM025020.1	Genbank	start_codon	32455739	32455741	.	+	0	gene_id "G4P62_014901"; transcript_id "gnl|WGS:JAAVVJ|G4P62_T024754"; gbkey "CDS"; gene "stk38"; locus_tag "G4P62_014901"; orig_transcript_id "gnl|WGS:JAAVVJ|G4P62_T024754"; product "transcript variant X1"; protein_id "KAF7210541.1"; exon_number "2";
CM025020.1	Genbank	stop_codon	32465193	32465195	.	+	0	gene_id "G4P62_014901"; transcript_id "gnl|WGS:JAAVVJ|G4P62_T024754"; gbkey "CDS"; gene "stk38"; locus_tag "G4P62_014901"; orig_transcript_id "gnl|WGS:JAAVVJ|G4P62_T024754"; product "transcript variant X1"; protein_id "KAF7210541.1"; exon_number "14";
CM025020.1	Genbank	transcript	32453669	32466460	.	+	.	gene_id "G4P62_014901"; transcript_id "gnl|WGS:JAAVVJ|G4P62_T024755"; gbkey "mRNA"; gene "stk38"; locus_tag "G4P62_014901"; note "transcript variant X4"; orig_protein_id "gnl|WGS:JAAVVJ|G4P62_P024755"; orig_transcript_id "gnl|WGS:JAAVVJ|G4P62_T024755"; product "serine/threonine kinase 38"; transcript_biotype "mRNA";
CM025020.1	Genbank	exon	32453669	32453746	.	+	.	gene_id "G4P62_014901"; transcript_id "gnl|WGS:JAAVVJ|G4P62_T024755"; gene "stk38"; locus_tag "G4P62_014901"; note "transcript variant X4"; orig_protein_id "gnl|WGS:JAAVVJ|G4P62_P024755"; orig_transcript_id "gnl|WGS:JAAVVJ|G4P62_T024755"; product "serine/threonine kinase 38"; transcript_biotype "mRNA"; exon_number "1";
CM025020.1	Genbank	exon	32455732	32455869	.	+	.	gene_id "G4P62_014901"; transcript_id "gnl|WGS:JAAVVJ|G4P62_T024755"; gene "stk38"; locus_tag "G4P62_014901"; note "transcript variant X4"; orig_protein_id "gnl|WGS:JAAVVJ|G4P62_P024755"; orig_transcript_id "gnl|WGS:JAAVVJ|G4P62_T024755"; product "serine/threonine kinase 38"; transcript_biotype "mRNA"; exon_number "2";
CM025020.1	Genbank	exon	32457818	32457869	.	+	.	gene_id "G4P62_014901"; transcript_id "gnl|WGS:JAAVVJ|G4P62_T024755"; gene "stk38"; locus_tag "G4P62_014901"; note "transcript variant X4"; orig_protein_id "gnl|WGS:JAAVVJ|G4P62_P024755"; orig_transcript_id "gnl|WGS:JAAVVJ|G4P62_T024755"; product "serine/threonine kinase 38"; transcript_biotype "mRNA"; exon_number "3";
CM025020.1	Genbank	exon	32458322	32458444	.	+	.	gene_id "G4P62_014901"; transcript_id "gnl|WGS:JAAVVJ|G4P62_T024755"; gene "stk38"; locus_tag "G4P62_014901"; note "transcript variant X4"; orig_protein_id "gnl|WGS:JAAVVJ|G4P62_P024755"; orig_transcript_id "gnl|WGS:JAAVVJ|G4P62_T024755"; product "serine/threonine kinase 38"; transcript_biotype "mRNA"; exon_number "4";
CM025020.1	Genbank	exon	32458901	32458984	.	+	.	gene_id "G4P62_014901"; transcript_id "gnl|WGS:JAAVVJ|G4P62_T024755"; gene "stk38"; locus_tag "G4P62_014901"; note "transcript variant X4"; orig_protein_id "gnl|WGS:JAAVVJ|G4P62_P024755"; orig_transcript_id "gnl|WGS:JAAVVJ|G4P62_T024755"; product "serine/threonine kinase 38"; transcript_biotype "mRNA"; exon_number "5";
CM025020.1	Genbank	exon	32459057	32459180	.	+	.	gene_id "G4P62_014901"; transcript_id "gnl|WGS:JAAVVJ|G4P62_T024755"; gene "stk38"; locus_tag "G4P62_014901"; note "transcript variant X4"; orig_protein_id "gnl|WGS:JAAVVJ|G4P62_P024755"; orig_transcript_id "gnl|WGS:JAAVVJ|G4P62_T024755"; product "serine/threonine kinase 38"; transcript_biotype "mRNA"; exon_number "6";
CM025020.1	Genbank	exon	32459285	32459439	.	+	.	gene_id "G4P62_014901"; transcript_id "gnl|WGS:JAAVVJ|G4P62_T024755"; gene "stk38"; locus_tag "G4P62_014901"; note "transcript variant X4"; orig_protein_id "gnl|WGS:JAAVVJ|G4P62_P024755"; orig_transcript_id "gnl|WGS:JAAVVJ|G4P62_T024755"; product "serine/threonine kinase 38"; transcript_biotype "mRNA"; exon_number "7";
CM025020.1	Genbank	exon	32462280	32462391	.	+	.	gene_id "G4P62_014901"; transcript_id "gnl|WGS:JAAVVJ|G4P62_T024755"; gene "stk38"; locus_tag "G4P62_014901"; note "transcript variant X4"; orig_protein_id "gnl|WGS:JAAVVJ|G4P62_P024755"; orig_transcript_id "gnl|WGS:JAAVVJ|G4P62_T024755"; product "serine/threonine kinase 38"; transcript_biotype "mRNA"; exon_number "8";
CM025020.1	Genbank	exon	32462982	32463043	.	+	.	gene_id "G4P62_014901"; transcript_id "gnl|WGS:JAAVVJ|G4P62_T024755"; gene "stk38"; locus_tag "G4P62_014901"; note "transcript variant X4"; orig_protein_id "gnl|WGS:JAAVVJ|G4P62_P024755"; orig_transcript_id "gnl|WGS:JAAVVJ|G4P62_T024755"; product "serine/threonine kinase 38"; transcript_biotype "mRNA"; exon_number "9";
CM025020.1	Genbank	exon	32464131	32464248	.	+	.	gene_id "G4P62_014901"; transcript_id "gnl|WGS:JAAVVJ|G4P62_T024755"; gene "stk38"; locus_tag "G4P62_014901"; note "transcript variant X4"; orig_protein_id "gnl|WGS:JAAVVJ|G4P62_P024755"; orig_transcript_id "gnl|WGS:JAAVVJ|G4P62_T024755"; product "serine/threonine kinase 38"; transcript_biotype "mRNA"; exon_number "10";
CM025020.1	Genbank	exon	32464321	32464444	.	+	.	gene_id "G4P62_014901"; transcript_id "gnl|WGS:JAAVVJ|G4P62_T024755"; gene "stk38"; locus_tag "G4P62_014901"; note "transcript variant X4"; orig_protein_id "gnl|WGS:JAAVVJ|G4P62_P024755"; orig_transcript_id "gnl|WGS:JAAVVJ|G4P62_T024755"; product "serine/threonine kinase 38"; transcript_biotype "mRNA"; exon_number "11";
CM025020.1	Genbank	exon	32464527	32464622	.	+	.	gene_id "G4P62_014901"; transcript_id "gnl|WGS:JAAVVJ|G4P62_T024755"; gene "stk38"; locus_tag "G4P62_014901"; note "transcript variant X4"; orig_protein_id "gnl|WGS:JAAVVJ|G4P62_P024755"; orig_transcript_id "gnl|WGS:JAAVVJ|G4P62_T024755"; product "serine/threonine kinase 38"; transcript_biotype "mRNA"; exon_number "12";
CM025020.1	Genbank	exon	32464895	32464989	.	+	.	gene_id "G4P62_014901"; transcript_id "gnl|WGS:JAAVVJ|G4P62_T024755"; gene "stk38"; locus_tag "G4P62_014901"; note "transcript variant X4"; orig_protein_id "gnl|WGS:JAAVVJ|G4P62_P024755"; orig_transcript_id "gnl|WGS:JAAVVJ|G4P62_T024755"; product "serine/threonine kinase 38"; transcript_biotype "mRNA"; exon_number "13";
CM025020.1	Genbank	exon	32465059	32466460	.	+	.	gene_id "G4P62_014901"; transcript_id "gnl|WGS:JAAVVJ|G4P62_T024755"; gene "stk38"; locus_tag "G4P62_014901"; note "transcript variant X4"; orig_protein_id "gnl|WGS:JAAVVJ|G4P62_P024755"; orig_transcript_id "gnl|WGS:JAAVVJ|G4P62_T024755"; product "serine/threonine kinase 38"; transcript_biotype "mRNA"; exon_number "14";
CM025020.1	Genbank	CDS	32455739	32455869	.	+	0	gene_id "G4P62_014901"; transcript_id "gnl|WGS:JAAVVJ|G4P62_T024755"; gbkey "CDS"; gene "stk38"; locus_tag "G4P62_014901"; orig_transcript_id "gnl|WGS:JAAVVJ|G4P62_T024755"; product "transcript variant X4"; protein_id "KAF7210542.1"; exon_number "2";
CM025020.1	Genbank	CDS	32457818	32457869	.	+	1	gene_id "G4P62_014901"; transcript_id "gnl|WGS:JAAVVJ|G4P62_T024755"; gbkey "CDS"; gene "stk38"; locus_tag "G4P62_014901"; orig_transcript_id "gnl|WGS:JAAVVJ|G4P62_T024755"; product "transcript variant X4"; protein_id "KAF7210542.1"; exon_number "3";
CM025020.1	Genbank	CDS	32458322	32458444	.	+	0	gene_id "G4P62_014901"; transcript_id "gnl|WGS:JAAVVJ|G4P62_T024755"; gbkey "CDS"; gene "stk38"; locus_tag "G4P62_014901"; orig_transcript_id "gnl|WGS:JAAVVJ|G4P62_T024755"; product "transcript variant X4"; protein_id "KAF7210542.1"; exon_number "4";
CM025020.1	Genbank	CDS	32458901	32458984	.	+	0	gene_id "G4P62_014901"; transcript_id "gnl|WGS:JAAVVJ|G4P62_T024755"; gbkey "CDS"; gene "stk38"; locus_tag "G4P62_014901"; orig_transcript_id "gnl|WGS:JAAVVJ|G4P62_T024755"; product "transcript variant X4"; protein_id "KAF7210542.1"; exon_number "5";
CM025020.1	Genbank	CDS	32459057	32459180	.	+	0	gene_id "G4P62_014901"; transcript_id "gnl|WGS:JAAVVJ|G4P62_T024755"; gbkey "CDS"; gene "stk38"; locus_tag "G4P62_014901"; orig_transcript_id "gnl|WGS:JAAVVJ|G4P62_T024755"; product "transcript variant X4"; protein_id "KAF7210542.1"; exon_number "6";
CM025020.1	Genbank	CDS	32459285	32459439	.	+	2	gene_id "G4P62_014901"; transcript_id "gnl|WGS:JAAVVJ|G4P62_T024755"; gbkey "CDS"; gene "stk38"; locus_tag "G4P62_014901"; orig_transcript_id "gnl|WGS:JAAVVJ|G4P62_T024755"; product "transcript variant X4"; protein_id "KAF7210542.1"; exon_number "7";
CM025020.1	Genbank	CDS	32462280	32462391	.	+	0	gene_id "G4P62_014901"; transcript_id "gnl|WGS:JAAVVJ|G4P62_T024755"; gbkey "CDS"; gene "stk38"; locus_tag "G4P62_014901"; orig_transcript_id "gnl|WGS:JAAVVJ|G4P62_T024755"; product "transcript variant X4"; protein_id "KAF7210542.1"; exon_number "8";
CM025020.1	Genbank	CDS	32462982	32463043	.	+	2	gene_id "G4P62_014901"; transcript_id "gnl|WGS:JAAVVJ|G4P62_T024755"; gbkey "CDS"; gene "stk38"; locus_tag "G4P62_014901"; orig_transcript_id "gnl|WGS:JAAVVJ|G4P62_T024755"; product "transcript variant X4"; protein_id "KAF7210542.1"; exon_number "9";
CM025020.1	Genbank	CDS	32464131	32464248	.	+	0	gene_id "G4P62_014901"; transcript_id "gnl|WGS:JAAVVJ|G4P62_T024755"; gbkey "CDS"; gene "stk38"; locus_tag "G4P62_014901"; orig_transcript_id "gnl|WGS:JAAVVJ|G4P62_T024755"; product "transcript variant X4"; protein_id "KAF7210542.1"; exon_number "10";
CM025020.1	Genbank	CDS	32464321	32464444	.	+	2	gene_id "G4P62_014901"; transcript_id "gnl|WGS:JAAVVJ|G4P62_T024755"; gbkey "CDS"; gene "stk38"; locus_tag "G4P62_014901"; orig_transcript_id "gnl|WGS:JAAVVJ|G4P62_T024755"; product "transcript variant X4"; protein_id "KAF7210542.1"; exon_number "11";
CM025020.1	Genbank	CDS	32464527	32464622	.	+	1	gene_id "G4P62_014901"; transcript_id "gnl|WGS:JAAVVJ|G4P62_T024755"; gbkey "CDS"; gene "stk38"; locus_tag "G4P62_014901"; orig_transcript_id "gnl|WGS:JAAVVJ|G4P62_T024755"; product "transcript variant X4"; protein_id "KAF7210542.1"; exon_number "12";
CM025020.1	Genbank	CDS	32464895	32464989	.	+	1	gene_id "G4P62_014901"; transcript_id "gnl|WGS:JAAVVJ|G4P62_T024755"; gbkey "CDS"; gene "stk38"; locus_tag "G4P62_014901"; orig_transcript_id "gnl|WGS:JAAVVJ|G4P62_T024755"; product "transcript variant X4"; protein_id "KAF7210542.1"; exon_number "13";
CM025020.1	Genbank	CDS	32465059	32465192	.	+	2	gene_id "G4P62_014901"; transcript_id "gnl|WGS:JAAVVJ|G4P62_T024755"; gbkey "CDS"; gene "stk38"; locus_tag "G4P62_014901"; orig_transcript_id "gnl|WGS:JAAVVJ|G4P62_T024755"; product "transcript variant X4"; protein_id "KAF7210542.1"; exon_number "14";
CM025020.1	Genbank	start_codon	32455739	32455741	.	+	0	gene_id "G4P62_014901"; transcript_id "gnl|WGS:JAAVVJ|G4P62_T024755"; gbkey "CDS"; gene "stk38"; locus_tag "G4P62_014901"; orig_transcript_id "gnl|WGS:JAAVVJ|G4P62_T024755"; product "transcript variant X4"; protein_id "KAF7210542.1"; exon_number "2";
CM025020.1	Genbank	stop_codon	32465193	32465195	.	+	0	gene_id "G4P62_014901"; transcript_id "gnl|WGS:JAAVVJ|G4P62_T024755"; gbkey "CDS"; gene "stk38"; locus_tag "G4P62_014901"; orig_transcript_id "gnl|WGS:JAAVVJ|G4P62_T024755"; product "transcript variant X4"; protein_id "KAF7210542.1"; exon_number "14";
CM025020.1	Genbank	transcript	32453755	32466460	.	+	.	gene_id "G4P62_014901"; transcript_id "gnl|WGS:JAAVVJ|G4P62_T024756"; gbkey "mRNA"; gene "stk38"; locus_tag "G4P62_014901"; note "transcript variant X3"; orig_protein_id "gnl|WGS:JAAVVJ|G4P62_P024756"; orig_transcript_id "gnl|WGS:JAAVVJ|G4P62_T024756"; product "serine/threonine kinase 38"; transcript_biotype "mRNA";
CM025020.1	Genbank	exon	32453755	32453856	.	+	.	gene_id "G4P62_014901"; transcript_id "gnl|WGS:JAAVVJ|G4P62_T024756"; gene "stk38"; locus_tag "G4P62_014901"; note "transcript variant X3"; orig_protein_id "gnl|WGS:JAAVVJ|G4P62_P024756"; orig_transcript_id "gnl|WGS:JAAVVJ|G4P62_T024756"; product "serine/threonine kinase 38"; transcript_biotype "mRNA"; exon_number "1";
CM025020.1	Genbank	exon	32455732	32455869	.	+	.	gene_id "G4P62_014901"; transcript_id "gnl|WGS:JAAVVJ|G4P62_T024756"; gene "stk38"; locus_tag "G4P62_014901"; note "transcript variant X3"; orig_protein_id "gnl|WGS:JAAVVJ|G4P62_P024756"; orig_transcript_id "gnl|WGS:JAAVVJ|G4P62_T024756"; product "serine/threonine kinase 38"; transcript_biotype "mRNA"; exon_number "2";
CM025020.1	Genbank	exon	32457818	32457869	.	+	.	gene_id "G4P62_014901"; transcript_id "gnl|WGS:JAAVVJ|G4P62_T024756"; gene "stk38"; locus_tag "G4P62_014901"; note "transcript variant X3"; orig_protein_id "gnl|WGS:JAAVVJ|G4P62_P024756"; orig_transcript_id "gnl|WGS:JAAVVJ|G4P62_T024756"; product "serine/threonine kinase 38"; transcript_biotype "mRNA"; exon_number "3";
CM025020.1	Genbank	exon	32458322	32458444	.	+	.	gene_id "G4P62_014901"; transcript_id "gnl|WGS:JAAVVJ|G4P62_T024756"; gene "stk38"; locus_tag "G4P62_014901"; note "transcript variant X3"; orig_protein_id "gnl|WGS:JAAVVJ|G4P62_P024756"; orig_transcript_id "gnl|WGS:JAAVVJ|G4P62_T024756"; product "serine/threonine kinase 38"; transcript_biotype "mRNA"; exon_number "4";
CM025020.1	Genbank	exon	32458901	32458984	.	+	.	gene_id "G4P62_014901"; transcript_id "gnl|WGS:JAAVVJ|G4P62_T024756"; gene "stk38"; locus_tag "G4P62_014901"; note "transcript variant X3"; orig_protein_id "gnl|WGS:JAAVVJ|G4P62_P024756"; orig_transcript_id "gnl|WGS:JAAVVJ|G4P62_T024756"; product "serine/threonine kinase 38"; transcript_biotype "mRNA"; exon_number "5";
CM025020.1	Genbank	exon	32459057	32459180	.	+	.	gene_id "G4P62_014901"; transcript_id "gnl|WGS:JAAVVJ|G4P62_T024756"; gene "stk38"; locus_tag "G4P62_014901"; note "transcript variant X3"; orig_protein_id "gnl|WGS:JAAVVJ|G4P62_P024756"; orig_transcript_id "gnl|WGS:JAAVVJ|G4P62_T024756"; product "serine/threonine kinase 38"; transcript_biotype "mRNA"; exon_number "6";
CM025020.1	Genbank	exon	32459285	32459439	.	+	.	gene_id "G4P62_014901"; transcript_id "gnl|WGS:JAAVVJ|G4P62_T024756"; gene "stk38"; locus_tag "G4P62_014901"; note "transcript variant X3"; orig_protein_id "gnl|WGS:JAAVVJ|G4P62_P024756"; orig_transcript_id "gnl|WGS:JAAVVJ|G4P62_T024756"; product "serine/threonine kinase 38"; transcript_biotype "mRNA"; exon_number "7";
CM025020.1	Genbank	exon	32462280	32462391	.	+	.	gene_id "G4P62_014901"; transcript_id "gnl|WGS:JAAVVJ|G4P62_T024756"; gene "stk38"; locus_tag "G4P62_014901"; note "transcript variant X3"; orig_protein_id "gnl|WGS:JAAVVJ|G4P62_P024756"; orig_transcript_id "gnl|WGS:JAAVVJ|G4P62_T024756"; product "serine/threonine kinase 38"; transcript_biotype "mRNA"; exon_number "8";
CM025020.1	Genbank	exon	32462982	32463043	.	+	.	gene_id "G4P62_014901"; transcript_id "gnl|WGS:JAAVVJ|G4P62_T024756"; gene "stk38"; locus_tag "G4P62_014901"; note "transcript variant X3"; orig_protein_id "gnl|WGS:JAAVVJ|G4P62_P024756"; orig_transcript_id "gnl|WGS:JAAVVJ|G4P62_T024756"; product "serine/threonine kinase 38"; transcript_biotype "mRNA"; exon_number "9";
CM025020.1	Genbank	exon	32464131	32464248	.	+	.	gene_id "G4P62_014901"; transcript_id "gnl|WGS:JAAVVJ|G4P62_T024756"; gene "stk38"; locus_tag "G4P62_014901"; note "transcript variant X3"; orig_protein_id "gnl|WGS:JAAVVJ|G4P62_P024756"; orig_transcript_id "gnl|WGS:JAAVVJ|G4P62_T024756"; product "serine/threonine kinase 38"; transcript_biotype "mRNA"; exon_number "10";
CM025020.1	Genbank	exon	32464321	32464444	.	+	.	gene_id "G4P62_014901"; transcript_id "gnl|WGS:JAAVVJ|G4P62_T024756"; gene "stk38"; locus_tag "G4P62_014901"; note "transcript variant X3"; orig_protein_id "gnl|WGS:JAAVVJ|G4P62_P024756"; orig_transcript_id "gnl|WGS:JAAVVJ|G4P62_T024756"; product "serine/threonine kinase 38"; transcript_biotype "mRNA"; exon_number "11";
CM025020.1	Genbank	exon	32464527	32464622	.	+	.	gene_id "G4P62_014901"; transcript_id "gnl|WGS:JAAVVJ|G4P62_T024756"; gene "stk38"; locus_tag "G4P62_014901"; note "transcript variant X3"; orig_protein_id "gnl|WGS:JAAVVJ|G4P62_P024756"; orig_transcript_id "gnl|WGS:JAAVVJ|G4P62_T024756"; product "serine/threonine kinase 38"; transcript_biotype "mRNA"; exon_number "12";
CM025020.1	Genbank	exon	32464895	32464989	.	+	.	gene_id "G4P62_014901"; transcript_id "gnl|WGS:JAAVVJ|G4P62_T024756"; gene "stk38"; locus_tag "G4P62_014901"; note "transcript variant X3"; orig_protein_id "gnl|WGS:JAAVVJ|G4P62_P024756"; orig_transcript_id "gnl|WGS:JAAVVJ|G4P62_T024756"; product "serine/threonine kinase 38"; transcript_biotype "mRNA"; exon_number "13";
CM025020.1	Genbank	exon	32465056	32466460	.	+	.	gene_id "G4P62_014901"; transcript_id "gnl|WGS:JAAVVJ|G4P62_T024756"; gene "stk38"; locus_tag "G4P62_014901"; note "transcript variant X3"; orig_protein_id "gnl|WGS:JAAVVJ|G4P62_P024756"; orig_transcript_id "gnl|WGS:JAAVVJ|G4P62_T024756"; product "serine/threonine kinase 38"; transcript_biotype "mRNA"; exon_number "14";
CM025020.1	Genbank	CDS	32455739	32455869	.	+	0	gene_id "G4P62_014901"; transcript_id "gnl|WGS:JAAVVJ|G4P62_T024756"; gbkey "CDS"; gene "stk38"; locus_tag "G4P62_014901"; orig_transcript_id "gnl|WGS:JAAVVJ|G4P62_T024756"; product "transcript variant X3"; protein_id "KAF7210543.1"; exon_number "2";
CM025020.1	Genbank	CDS	32457818	32457869	.	+	1	gene_id "G4P62_014901"; transcript_id "gnl|WGS:JAAVVJ|G4P62_T024756"; gbkey "CDS"; gene "stk38"; locus_tag "G4P62_014901"; orig_transcript_id "gnl|WGS:JAAVVJ|G4P62_T024756"; product "transcript variant X3"; protein_id "KAF7210543.1"; exon_number "3";
CM025020.1	Genbank	CDS	32458322	32458444	.	+	0	gene_id "G4P62_014901"; transcript_id "gnl|WGS:JAAVVJ|G4P62_T024756"; gbkey "CDS"; gene "stk38"; locus_tag "G4P62_014901"; orig_transcript_id "gnl|WGS:JAAVVJ|G4P62_T024756"; product "transcript variant X3"; protein_id "KAF7210543.1"; exon_number "4";
CM025020.1	Genbank	CDS	32458901	32458984	.	+	0	gene_id "G4P62_014901"; transcript_id "gnl|WGS:JAAVVJ|G4P62_T024756"; gbkey "CDS"; gene "stk38"; locus_tag "G4P62_014901"; orig_transcript_id "gnl|WGS:JAAVVJ|G4P62_T024756"; product "transcript variant X3"; protein_id "KAF7210543.1"; exon_number "5";
CM025020.1	Genbank	CDS	32459057	32459180	.	+	0	gene_id "G4P62_014901"; transcript_id "gnl|WGS:JAAVVJ|G4P62_T024756"; gbkey "CDS"; gene "stk38"; locus_tag "G4P62_014901"; orig_transcript_id "gnl|WGS:JAAVVJ|G4P62_T024756"; product "transcript variant X3"; protein_id "KAF7210543.1"; exon_number "6";
CM025020.1	Genbank	CDS	32459285	32459439	.	+	2	gene_id "G4P62_014901"; transcript_id "gnl|WGS:JAAVVJ|G4P62_T024756"; gbkey "CDS"; gene "stk38"; locus_tag "G4P62_014901"; orig_transcript_id "gnl|WGS:JAAVVJ|G4P62_T024756"; product "transcript variant X3"; protein_id "KAF7210543.1"; exon_number "7";
CM025020.1	Genbank	CDS	32462280	32462391	.	+	0	gene_id "G4P62_014901"; transcript_id "gnl|WGS:JAAVVJ|G4P62_T024756"; gbkey "CDS"; gene "stk38"; locus_tag "G4P62_014901"; orig_transcript_id "gnl|WGS:JAAVVJ|G4P62_T024756"; product "transcript variant X3"; protein_id "KAF7210543.1"; exon_number "8";
CM025020.1	Genbank	CDS	32462982	32463043	.	+	2	gene_id "G4P62_014901"; transcript_id "gnl|WGS:JAAVVJ|G4P62_T024756"; gbkey "CDS"; gene "stk38"; locus_tag "G4P62_014901"; orig_transcript_id "gnl|WGS:JAAVVJ|G4P62_T024756"; product "transcript variant X3"; protein_id "KAF7210543.1"; exon_number "9";
CM025020.1	Genbank	CDS	32464131	32464248	.	+	0	gene_id "G4P62_014901"; transcript_id "gnl|WGS:JAAVVJ|G4P62_T024756"; gbkey "CDS"; gene "stk38"; locus_tag "G4P62_014901"; orig_transcript_id "gnl|WGS:JAAVVJ|G4P62_T024756"; product "transcript variant X3"; protein_id "KAF7210543.1"; exon_number "10";
CM025020.1	Genbank	CDS	32464321	32464444	.	+	2	gene_id "G4P62_014901"; transcript_id "gnl|WGS:JAAVVJ|G4P62_T024756"; gbkey "CDS"; gene "stk38"; locus_tag "G4P62_014901"; orig_transcript_id "gnl|WGS:JAAVVJ|G4P62_T024756"; product "transcript variant X3"; protein_id "KAF7210543.1"; exon_number "11";
CM025020.1	Genbank	CDS	32464527	32464622	.	+	1	gene_id "G4P62_014901"; transcript_id "gnl|WGS:JAAVVJ|G4P62_T024756"; gbkey "CDS"; gene "stk38"; locus_tag "G4P62_014901"; orig_transcript_id "gnl|WGS:JAAVVJ|G4P62_T024756"; product "transcript variant X3"; protein_id "KAF7210543.1"; exon_number "12";
CM025020.1	Genbank	CDS	32464895	32464989	.	+	1	gene_id "G4P62_014901"; transcript_id "gnl|WGS:JAAVVJ|G4P62_T024756"; gbkey "CDS"; gene "stk38"; locus_tag "G4P62_014901"; orig_transcript_id "gnl|WGS:JAAVVJ|G4P62_T024756"; product "transcript variant X3"; protein_id "KAF7210543.1"; exon_number "13";
CM025020.1	Genbank	CDS	32465056	32465192	.	+	2	gene_id "G4P62_014901"; transcript_id "gnl|WGS:JAAVVJ|G4P62_T024756"; gbkey "CDS"; gene "stk38"; locus_tag "G4P62_014901"; orig_transcript_id "gnl|WGS:JAAVVJ|G4P62_T024756"; product "transcript variant X3"; protein_id "KAF7210543.1"; exon_number "14";
CM025020.1	Genbank	start_codon	32455739	32455741	.	+	0	gene_id "G4P62_014901"; transcript_id "gnl|WGS:JAAVVJ|G4P62_T024756"; gbkey "CDS"; gene "stk38"; locus_tag "G4P62_014901"; orig_transcript_id "gnl|WGS:JAAVVJ|G4P62_T024756"; product "transcript variant X3"; protein_id "KAF7210543.1"; exon_number "2";
CM025020.1	Genbank	stop_codon	32465193	32465195	.	+	0	gene_id "G4P62_014901"; transcript_id "gnl|WGS:JAAVVJ|G4P62_T024756"; gbkey "CDS"; gene "stk38"; locus_tag "G4P62_014901"; orig_transcript_id "gnl|WGS:JAAVVJ|G4P62_T024756"; product "transcript variant X3"; protein_id "KAF7210543.1"; exon_number "14";
CM025020.1	Genbank	transcript	32454104	32466460	.	+	.	gene_id "G4P62_014901"; transcript_id "gnl|WGS:JAAVVJ|G4P62_T024757"; gbkey "mRNA"; gene "stk38"; locus_tag "G4P62_014901"; note "transcript variant X2"; orig_protein_id "gnl|WGS:JAAVVJ|G4P62_P024757"; orig_transcript_id "gnl|WGS:JAAVVJ|G4P62_T024757"; product "serine/threonine kinase 38"; transcript_biotype "mRNA";
CM025020.1	Genbank	exon	32454104	32454218	.	+	.	gene_id "G4P62_014901"; transcript_id "gnl|WGS:JAAVVJ|G4P62_T024757"; gene "stk38"; locus_tag "G4P62_014901"; note "transcript variant X2"; orig_protein_id "gnl|WGS:JAAVVJ|G4P62_P024757"; orig_transcript_id "gnl|WGS:JAAVVJ|G4P62_T024757"; product "serine/threonine kinase 38"; transcript_biotype "mRNA"; exon_number "1";
CM025020.1	Genbank	exon	32455732	32455869	.	+	.	gene_id "G4P62_014901"; transcript_id "gnl|WGS:JAAVVJ|G4P62_T024757"; gene "stk38"; locus_tag "G4P62_014901"; note "transcript variant X2"; orig_protein_id "gnl|WGS:JAAVVJ|G4P62_P024757"; orig_transcript_id "gnl|WGS:JAAVVJ|G4P62_T024757"; product "serine/threonine kinase 38"; transcript_biotype "mRNA"; exon_number "2";
CM025020.1	Genbank	exon	32457818	32457869	.	+	.	gene_id "G4P62_014901"; transcript_id "gnl|WGS:JAAVVJ|G4P62_T024757"; gene "stk38"; locus_tag "G4P62_014901"; note "transcript variant X2"; orig_protein_id "gnl|WGS:JAAVVJ|G4P62_P024757"; orig_transcript_id "gnl|WGS:JAAVVJ|G4P62_T024757"; product "serine/threonine kinase 38"; transcript_biotype "mRNA"; exon_number "3";
CM025020.1	Genbank	exon	32458322	32458444	.	+	.	gene_id "G4P62_014901"; transcript_id "gnl|WGS:JAAVVJ|G4P62_T024757"; gene "stk38"; locus_tag "G4P62_014901"; note "transcript variant X2"; orig_protein_id "gnl|WGS:JAAVVJ|G4P62_P024757"; orig_transcript_id "gnl|WGS:JAAVVJ|G4P62_T024757"; product "serine/threonine kinase 38"; transcript_biotype "mRNA"; exon_number "4";
CM025020.1	Genbank	exon	32458901	32458984	.	+	.	gene_id "G4P62_014901"; transcript_id "gnl|WGS:JAAVVJ|G4P62_T024757"; gene "stk38"; locus_tag "G4P62_014901"; note "transcript variant X2"; orig_protein_id "gnl|WGS:JAAVVJ|G4P62_P024757"; orig_transcript_id "gnl|WGS:JAAVVJ|G4P62_T024757"; product "serine/threonine kinase 38"; transcript_biotype "mRNA"; exon_number "5";
CM025020.1	Genbank	exon	32459057	32459180	.	+	.	gene_id "G4P62_014901"; transcript_id "gnl|WGS:JAAVVJ|G4P62_T024757"; gene "stk38"; locus_tag "G4P62_014901"; note "transcript variant X2"; orig_protein_id "gnl|WGS:JAAVVJ|G4P62_P024757"; orig_transcript_id "gnl|WGS:JAAVVJ|G4P62_T024757"; product "serine/threonine kinase 38"; transcript_biotype "mRNA"; exon_number "6";
CM025020.1	Genbank	exon	32459285	32459439	.	+	.	gene_id "G4P62_014901"; transcript_id "gnl|WGS:JAAVVJ|G4P62_T024757"; gene "stk38"; locus_tag "G4P62_014901"; note "transcript variant X2"; orig_protein_id "gnl|WGS:JAAVVJ|G4P62_P024757"; orig_transcript_id "gnl|WGS:JAAVVJ|G4P62_T024757"; product "serine/threonine kinase 38"; transcript_biotype "mRNA"; exon_number "7";
CM025020.1	Genbank	exon	32462280	32462391	.	+	.	gene_id "G4P62_014901"; transcript_id "gnl|WGS:JAAVVJ|G4P62_T024757"; gene "stk38"; locus_tag "G4P62_014901"; note "transcript variant X2"; orig_protein_id "gnl|WGS:JAAVVJ|G4P62_P024757"; orig_transcript_id "gnl|WGS:JAAVVJ|G4P62_T024757"; product "serine/threonine kinase 38"; transcript_biotype "mRNA"; exon_number "8";
CM025020.1	Genbank	exon	32462982	32463043	.	+	.	gene_id "G4P62_014901"; transcript_id "gnl|WGS:JAAVVJ|G4P62_T024757"; gene "stk38"; locus_tag "G4P62_014901"; note "transcript variant X2"; orig_protein_id "gnl|WGS:JAAVVJ|G4P62_P024757"; orig_transcript_id "gnl|WGS:JAAVVJ|G4P62_T024757"; product "serine/threonine kinase 38"; transcript_biotype "mRNA"; exon_number "9";
CM025020.1	Genbank	exon	32464131	32464248	.	+	.	gene_id "G4P62_014901"; transcript_id "gnl|WGS:JAAVVJ|G4P62_T024757"; gene "stk38"; locus_tag "G4P62_014901"; note "transcript variant X2"; orig_protein_id "gnl|WGS:JAAVVJ|G4P62_P024757"; orig_transcript_id "gnl|WGS:JAAVVJ|G4P62_T024757"; product "serine/threonine kinase 38"; transcript_biotype "mRNA"; exon_number "10";
CM025020.1	Genbank	exon	32464321	32464444	.	+	.	gene_id "G4P62_014901"; transcript_id "gnl|WGS:JAAVVJ|G4P62_T024757"; gene "stk38"; locus_tag "G4P62_014901"; note "transcript variant X2"; orig_protein_id "gnl|WGS:JAAVVJ|G4P62_P024757"; orig_transcript_id "gnl|WGS:JAAVVJ|G4P62_T024757"; product "serine/threonine kinase 38"; transcript_biotype "mRNA"; exon_number "11";
CM025020.1	Genbank	exon	32464527	32464622	.	+	.	gene_id "G4P62_014901"; transcript_id "gnl|WGS:JAAVVJ|G4P62_T024757"; gene "stk38"; locus_tag "G4P62_014901"; note "transcript variant X2"; orig_protein_id "gnl|WGS:JAAVVJ|G4P62_P024757"; orig_transcript_id "gnl|WGS:JAAVVJ|G4P62_T024757"; product "serine/threonine kinase 38"; transcript_biotype "mRNA"; exon_number "12";
CM025020.1	Genbank	exon	32464895	32464989	.	+	.	gene_id "G4P62_014901"; transcript_id "gnl|WGS:JAAVVJ|G4P62_T024757"; gene "stk38"; locus_tag "G4P62_014901"; note "transcript variant X2"; orig_protein_id "gnl|WGS:JAAVVJ|G4P62_P024757"; orig_transcript_id "gnl|WGS:JAAVVJ|G4P62_T024757"; product "serine/threonine kinase 38"; transcript_biotype "mRNA"; exon_number "13";
CM025020.1	Genbank	exon	32465056	32466460	.	+	.	gene_id "G4P62_014901"; transcript_id "gnl|WGS:JAAVVJ|G4P62_T024757"; gene "stk38"; locus_tag "G4P62_014901"; note "transcript variant X2"; orig_protein_id "gnl|WGS:JAAVVJ|G4P62_P024757"; orig_transcript_id "gnl|WGS:JAAVVJ|G4P62_T024757"; product "serine/threonine kinase 38"; transcript_biotype "mRNA"; exon_number "14";
CM025020.1	Genbank	CDS	32455739	32455869	.	+	0	gene_id "G4P62_014901"; transcript_id "gnl|WGS:JAAVVJ|G4P62_T024757"; gbkey "CDS"; gene "stk38"; locus_tag "G4P62_014901"; orig_transcript_id "gnl|WGS:JAAVVJ|G4P62_T024757"; product "transcript variant X2"; protein_id "KAF7210544.1"; exon_number "2";
CM025020.1	Genbank	CDS	32457818	32457869	.	+	1	gene_id "G4P62_014901"; transcript_id "gnl|WGS:JAAVVJ|G4P62_T024757"; gbkey "CDS"; gene "stk38"; locus_tag "G4P62_014901"; orig_transcript_id "gnl|WGS:JAAVVJ|G4P62_T024757"; product "transcript variant X2"; protein_id "KAF7210544.1"; exon_number "3";
CM025020.1	Genbank	CDS	32458322	32458444	.	+	0	gene_id "G4P62_014901"; transcript_id "gnl|WGS:JAAVVJ|G4P62_T024757"; gbkey "CDS"; gene "stk38"; locus_tag "G4P62_014901"; orig_transcript_id "gnl|WGS:JAAVVJ|G4P62_T024757"; product "transcript variant X2"; protein_id "KAF7210544.1"; exon_number "4";
CM025020.1	Genbank	CDS	32458901	32458984	.	+	0	gene_id "G4P62_014901"; transcript_id "gnl|WGS:JAAVVJ|G4P62_T024757"; gbkey "CDS"; gene "stk38"; locus_tag "G4P62_014901"; orig_transcript_id "gnl|WGS:JAAVVJ|G4P62_T024757"; product "transcript variant X2"; protein_id "KAF7210544.1"; exon_number "5";
CM025020.1	Genbank	CDS	32459057	32459180	.	+	0	gene_id "G4P62_014901"; transcript_id "gnl|WGS:JAAVVJ|G4P62_T024757"; gbkey "CDS"; gene "stk38"; locus_tag "G4P62_014901"; orig_transcript_id "gnl|WGS:JAAVVJ|G4P62_T024757"; product "transcript variant X2"; protein_id "KAF7210544.1"; exon_number "6";
CM025020.1	Genbank	CDS	32459285	32459439	.	+	2	gene_id "G4P62_014901"; transcript_id "gnl|WGS:JAAVVJ|G4P62_T024757"; gbkey "CDS"; gene "stk38"; locus_tag "G4P62_014901"; orig_transcript_id "gnl|WGS:JAAVVJ|G4P62_T024757"; product "transcript variant X2"; protein_id "KAF7210544.1"; exon_number "7";
CM025020.1	Genbank	CDS	32462280	32462391	.	+	0	gene_id "G4P62_014901"; transcript_id "gnl|WGS:JAAVVJ|G4P62_T024757"; gbkey "CDS"; gene "stk38"; locus_tag "G4P62_014901"; orig_transcript_id "gnl|WGS:JAAVVJ|G4P62_T024757"; product "transcript variant X2"; protein_id "KAF7210544.1"; exon_number "8";
CM025020.1	Genbank	CDS	32462982	32463043	.	+	2	gene_id "G4P62_014901"; transcript_id "gnl|WGS:JAAVVJ|G4P62_T024757"; gbkey "CDS"; gene "stk38"; locus_tag "G4P62_014901"; orig_transcript_id "gnl|WGS:JAAVVJ|G4P62_T024757"; product "transcript variant X2"; protein_id "KAF7210544.1"; exon_number "9";
CM025020.1	Genbank	CDS	32464131	32464248	.	+	0	gene_id "G4P62_014901"; transcript_id "gnl|WGS:JAAVVJ|G4P62_T024757"; gbkey "CDS"; gene "stk38"; locus_tag "G4P62_014901"; orig_transcript_id "gnl|WGS:JAAVVJ|G4P62_T024757"; product "transcript variant X2"; protein_id "KAF7210544.1"; exon_number "10";
CM025020.1	Genbank	CDS	32464321	32464444	.	+	2	gene_id "G4P62_014901"; transcript_id "gnl|WGS:JAAVVJ|G4P62_T024757"; gbkey "CDS"; gene "stk38"; locus_tag "G4P62_014901"; orig_transcript_id "gnl|WGS:JAAVVJ|G4P62_T024757"; product "transcript variant X2"; protein_id "KAF7210544.1"; exon_number "11";
CM025020.1	Genbank	CDS	32464527	32464622	.	+	1	gene_id "G4P62_014901"; transcript_id "gnl|WGS:JAAVVJ|G4P62_T024757"; gbkey "CDS"; gene "stk38"; locus_tag "G4P62_014901"; orig_transcript_id "gnl|WGS:JAAVVJ|G4P62_T024757"; product "transcript variant X2"; protein_id "KAF7210544.1"; exon_number "12";
CM025020.1	Genbank	CDS	32464895	32464989	.	+	1	gene_id "G4P62_014901"; transcript_id "gnl|WGS:JAAVVJ|G4P62_T024757"; gbkey "CDS"; gene "stk38"; locus_tag "G4P62_014901"; orig_transcript_id "gnl|WGS:JAAVVJ|G4P62_T024757"; product "transcript variant X2"; protein_id "KAF7210544.1"; exon_number "13";
CM025020.1	Genbank	CDS	32465056	32465192	.	+	2	gene_id "G4P62_014901"; transcript_id "gnl|WGS:JAAVVJ|G4P62_T024757"; gbkey "CDS"; gene "stk38"; locus_tag "G4P62_014901"; orig_transcript_id "gnl|WGS:JAAVVJ|G4P62_T024757"; product "transcript variant X2"; protein_id "KAF7210544.1"; exon_number "14";
CM025020.1	Genbank	start_codon	32455739	32455741	.	+	0	gene_id "G4P62_014901"; transcript_id "gnl|WGS:JAAVVJ|G4P62_T024757"; gbkey "CDS"; gene "stk38"; locus_tag "G4P62_014901"; orig_transcript_id "gnl|WGS:JAAVVJ|G4P62_T024757"; product "transcript variant X2"; protein_id "KAF7210544.1"; exon_number "2";
CM025020.1	Genbank	stop_codon	32465193	32465195	.	+	0	gene_id "G4P62_014901"; transcript_id "gnl|WGS:JAAVVJ|G4P62_T024757"; gbkey "CDS"; gene "stk38"; locus_tag "G4P62_014901"; orig_transcript_id "gnl|WGS:JAAVVJ|G4P62_T024757"; product "transcript variant X2"; protein_id "KAF7210544.1"; exon_number "14";
CM025020.1	Genbank	gene	32473549	32477153	.	-	.	gene_id "G4P62_014902"; transcript_id ""; description "peroxisome biogenesis factor 10"; gbkey "Gene"; gene "pex10"; gene_biotype "protein_coding"; locus_tag "G4P62_014902";
CM025020.1	Genbank	transcript	32473549	32477153	.	-	.	gene_id "G4P62_014902"; transcript_id "gnl|WGS:JAAVVJ|G4P62_T024758"; gbkey "mRNA"; gene "pex10"; locus_tag "G4P62_014902"; orig_protein_id "gnl|WGS:JAAVVJ|G4P62_P024758"; orig_transcript_id "gnl|WGS:JAAVVJ|G4P62_T024758"; product "peroxisomal biogenesis factor 10"; transcript_biotype "mRNA";
CM025020.1	Genbank	exon	32476774	32477153	.	-	.	gene_id "G4P62_014902"; transcript_id "gnl|WGS:JAAVVJ|G4P62_T024758"; gene "pex10"; locus_tag "G4P62_014902"; orig_protein_id "gnl|WGS:JAAVVJ|G4P62_P024758"; orig_transcript_id "gnl|WGS:JAAVVJ|G4P62_T024758"; product "peroxisomal biogenesis factor 10"; transcript_biotype "mRNA"; exon_number "1";
CM025020.1	Genbank	exon	32475768	32475848	.	-	.	gene_id "G4P62_014902"; transcript_id "gnl|WGS:JAAVVJ|G4P62_T024758"; gene "pex10"; locus_tag "G4P62_014902"; orig_protein_id "gnl|WGS:JAAVVJ|G4P62_P024758"; orig_transcript_id "gnl|WGS:JAAVVJ|G4P62_T024758"; product "peroxisomal biogenesis factor 10"; transcript_biotype "mRNA"; exon_number "2";
CM025020.1	Genbank	exon	32475277	32475689	.	-	.	gene_id "G4P62_014902"; transcript_id "gnl|WGS:JAAVVJ|G4P62_T024758"; gene "pex10"; locus_tag "G4P62_014902"; orig_protein_id "gnl|WGS:JAAVVJ|G4P62_P024758"; orig_transcript_id "gnl|WGS:JAAVVJ|G4P62_T024758"; product "peroxisomal biogenesis factor 10"; transcript_biotype "mRNA"; exon_number "3";
CM025020.1	Genbank	exon	32474500	32474666	.	-	.	gene_id "G4P62_014902"; transcript_id "gnl|WGS:JAAVVJ|G4P62_T024758"; gene "pex10"; locus_tag "G4P62_014902"; orig_protein_id "gnl|WGS:JAAVVJ|G4P62_P024758"; orig_transcript_id "gnl|WGS:JAAVVJ|G4P62_T024758"; product "peroxisomal biogenesis factor 10"; transcript_biotype "mRNA"; exon_number "4";
CM025020.1	Genbank	exon	32474282	32474417	.	-	.	gene_id "G4P62_014902"; transcript_id "gnl|WGS:JAAVVJ|G4P62_T024758"; gene "pex10"; locus_tag "G4P62_014902"; orig_protein_id "gnl|WGS:JAAVVJ|G4P62_P024758"; orig_transcript_id "gnl|WGS:JAAVVJ|G4P62_T024758"; product "peroxisomal biogenesis factor 10"; transcript_biotype "mRNA"; exon_number "5";
CM025020.1	Genbank	exon	32473549	32473892	.	-	.	gene_id "G4P62_014902"; transcript_id "gnl|WGS:JAAVVJ|G4P62_T024758"; gene "pex10"; locus_tag "G4P62_014902"; orig_protein_id "gnl|WGS:JAAVVJ|G4P62_P024758"; orig_transcript_id "gnl|WGS:JAAVVJ|G4P62_T024758"; product "peroxisomal biogenesis factor 10"; transcript_biotype "mRNA"; exon_number "6";
CM025020.1	Genbank	CDS	32476774	32476885	.	-	0	gene_id "G4P62_014902"; transcript_id "gnl|WGS:JAAVVJ|G4P62_T024758"; gbkey "CDS"; gene "pex10"; locus_tag "G4P62_014902"; orig_transcript_id "gnl|WGS:JAAVVJ|G4P62_T024758"; product "peroxisomal biogenesis factor 10"; protein_id "KAF7210545.1"; exon_number "1";
CM025020.1	Genbank	CDS	32475768	32475848	.	-	2	gene_id "G4P62_014902"; transcript_id "gnl|WGS:JAAVVJ|G4P62_T024758"; gbkey "CDS"; gene "pex10"; locus_tag "G4P62_014902"; orig_transcript_id "gnl|WGS:JAAVVJ|G4P62_T024758"; product "peroxisomal biogenesis factor 10"; protein_id "KAF7210545.1"; exon_number "2";
CM025020.1	Genbank	CDS	32475277	32475689	.	-	2	gene_id "G4P62_014902"; transcript_id "gnl|WGS:JAAVVJ|G4P62_T024758"; gbkey "CDS"; gene "pex10"; locus_tag "G4P62_014902"; orig_transcript_id "gnl|WGS:JAAVVJ|G4P62_T024758"; product "peroxisomal biogenesis factor 10"; protein_id "KAF7210545.1"; exon_number "3";
CM025020.1	Genbank	CDS	32474500	32474666	.	-	0	gene_id "G4P62_014902"; transcript_id "gnl|WGS:JAAVVJ|G4P62_T024758"; gbkey "CDS"; gene "pex10"; locus_tag "G4P62_014902"; orig_transcript_id "gnl|WGS:JAAVVJ|G4P62_T024758"; product "peroxisomal biogenesis factor 10"; protein_id "KAF7210545.1"; exon_number "4";
CM025020.1	Genbank	CDS	32474282	32474417	.	-	1	gene_id "G4P62_014902"; transcript_id "gnl|WGS:JAAVVJ|G4P62_T024758"; gbkey "CDS"; gene "pex10"; locus_tag "G4P62_014902"; orig_transcript_id "gnl|WGS:JAAVVJ|G4P62_T024758"; product "peroxisomal biogenesis factor 10"; protein_id "KAF7210545.1"; exon_number "5";
CM025020.1	Genbank	CDS	32473827	32473892	.	-	0	gene_id "G4P62_014902"; transcript_id "gnl|WGS:JAAVVJ|G4P62_T024758"; gbkey "CDS"; gene "pex10"; locus_tag "G4P62_014902"; orig_transcript_id "gnl|WGS:JAAVVJ|G4P62_T024758"; product "peroxisomal biogenesis factor 10"; protein_id "KAF7210545.1"; exon_number "6";
CM025020.1	Genbank	start_codon	32476883	32476885	.	-	0	gene_id "G4P62_014902"; transcript_id "gnl|WGS:JAAVVJ|G4P62_T024758"; gbkey "CDS"; gene "pex10"; locus_tag "G4P62_014902"; orig_transcript_id "gnl|WGS:JAAVVJ|G4P62_T024758"; product "peroxisomal biogenesis factor 10"; protein_id "KAF7210545.1"; exon_number "1";
CM025020.1	Genbank	stop_codon	32473824	32473826	.	-	0	gene_id "G4P62_014902"; transcript_id "gnl|WGS:JAAVVJ|G4P62_T024758"; gbkey "CDS"; gene "pex10"; locus_tag "G4P62_014902"; orig_transcript_id "gnl|WGS:JAAVVJ|G4P62_T024758"; product "peroxisomal biogenesis factor 10"; protein_id "KAF7210545.1"; exon_number "6";
CM025020.1	Genbank	gene	32482399	32595661	.	+	.	gene_id "G4P62_014903"; transcript_id ""; description "1-phosphatidylinositol 4 5-bisphosphate"; gbkey "Gene"; gene "plch2"; gene_biotype "protein_coding"; locus_tag "G4P62_014903"; partial "true";
CM025020.1	Genbank	transcript	32482399	32595661	.	+	.	gene_id "G4P62_014903"; transcript_id "gnl|WGS:JAAVVJ|G4P62_T024759"; gbkey "mRNA"; gene "plch2"; locus_tag "G4P62_014903"; note "transcript variant X3"; orig_protein_id "gnl|WGS:JAAVVJ|G4P62_P024759"; orig_transcript_id "gnl|WGS:JAAVVJ|G4P62_T024759"; product "phospholipase C eta 2"; transcript_biotype "mRNA";
CM025020.1	Genbank	exon	32482399	32482494	.	+	.	gene_id "G4P62_014903"; transcript_id "gnl|WGS:JAAVVJ|G4P62_T024759"; gene "plch2"; locus_tag "G4P62_014903"; note "transcript variant X3"; orig_protein_id "gnl|WGS:JAAVVJ|G4P62_P024759"; orig_transcript_id "gnl|WGS:JAAVVJ|G4P62_T024759"; product "phospholipase C eta 2"; transcript_biotype "mRNA"; exon_number "1";
CM025020.1	Genbank	exon	32489959	32490386	.	+	.	gene_id "G4P62_014903"; transcript_id "gnl|WGS:JAAVVJ|G4P62_T024759"; gene "plch2"; locus_tag "G4P62_014903"; note "transcript variant X3"; orig_protein_id "gnl|WGS:JAAVVJ|G4P62_P024759"; orig_transcript_id "gnl|WGS:JAAVVJ|G4P62_T024759"; product "phospholipase C eta 2"; transcript_biotype "mRNA"; exon_number "2";
CM025020.1	Genbank	exon	32561001	32561147	.	+	.	gene_id "G4P62_014903"; transcript_id "gnl|WGS:JAAVVJ|G4P62_T024759"; gene "plch2"; locus_tag "G4P62_014903"; note "transcript variant X3"; orig_protein_id "gnl|WGS:JAAVVJ|G4P62_P024759"; orig_transcript_id "gnl|WGS:JAAVVJ|G4P62_T024759"; product "phospholipase C eta 2"; transcript_biotype "mRNA"; exon_number "3";
CM025020.1	Genbank	exon	32564054	32564297	.	+	.	gene_id "G4P62_014903"; transcript_id "gnl|WGS:JAAVVJ|G4P62_T024759"; gene "plch2"; locus_tag "G4P62_014903"; note "transcript variant X3"; orig_protein_id "gnl|WGS:JAAVVJ|G4P62_P024759"; orig_transcript_id "gnl|WGS:JAAVVJ|G4P62_T024759"; product "phospholipase C eta 2"; transcript_biotype "mRNA"; exon_number "4";
CM025020.1	Genbank	exon	32564422	32564551	.	+	.	gene_id "G4P62_014903"; transcript_id "gnl|WGS:JAAVVJ|G4P62_T024759"; gene "plch2"; locus_tag "G4P62_014903"; note "transcript variant X3"; orig_protein_id "gnl|WGS:JAAVVJ|G4P62_P024759"; orig_transcript_id "gnl|WGS:JAAVVJ|G4P62_T024759"; product "phospholipase C eta 2"; transcript_biotype "mRNA"; exon_number "5";
CM025020.1	Genbank	exon	32566348	32566518	.	+	.	gene_id "G4P62_014903"; transcript_id "gnl|WGS:JAAVVJ|G4P62_T024759"; gene "plch2"; locus_tag "G4P62_014903"; note "transcript variant X3"; orig_protein_id "gnl|WGS:JAAVVJ|G4P62_P024759"; orig_transcript_id "gnl|WGS:JAAVVJ|G4P62_T024759"; product "phospholipase C eta 2"; transcript_biotype "mRNA"; exon_number "6";
CM025020.1	Genbank	exon	32568157	32568250	.	+	.	gene_id "G4P62_014903"; transcript_id "gnl|WGS:JAAVVJ|G4P62_T024759"; gene "plch2"; locus_tag "G4P62_014903"; note "transcript variant X3"; orig_protein_id "gnl|WGS:JAAVVJ|G4P62_P024759"; orig_transcript_id "gnl|WGS:JAAVVJ|G4P62_T024759"; product "phospholipase C eta 2"; transcript_biotype "mRNA"; exon_number "7";
CM025020.1	Genbank	exon	32568597	32568800	.	+	.	gene_id "G4P62_014903"; transcript_id "gnl|WGS:JAAVVJ|G4P62_T024759"; gene "plch2"; locus_tag "G4P62_014903"; note "transcript variant X3"; orig_protein_id "gnl|WGS:JAAVVJ|G4P62_P024759"; orig_transcript_id "gnl|WGS:JAAVVJ|G4P62_T024759"; product "phospholipase C eta 2"; transcript_biotype "mRNA"; exon_number "8";
CM025020.1	Genbank	exon	32568877	32568997	.	+	.	gene_id "G4P62_014903"; transcript_id "gnl|WGS:JAAVVJ|G4P62_T024759"; gene "plch2"; locus_tag "G4P62_014903"; note "transcript variant X3"; orig_protein_id "gnl|WGS:JAAVVJ|G4P62_P024759"; orig_transcript_id "gnl|WGS:JAAVVJ|G4P62_T024759"; product "phospholipase C eta 2"; transcript_biotype "mRNA"; exon_number "9";
CM025020.1	Genbank	exon	32573249	32573420	.	+	.	gene_id "G4P62_014903"; transcript_id "gnl|WGS:JAAVVJ|G4P62_T024759"; gene "plch2"; locus_tag "G4P62_014903"; note "transcript variant X3"; orig_protein_id "gnl|WGS:JAAVVJ|G4P62_P024759"; orig_transcript_id "gnl|WGS:JAAVVJ|G4P62_T024759"; product "phospholipase C eta 2"; transcript_biotype "mRNA"; exon_number "10";
CM025020.1	Genbank	exon	32573852	32573963	.	+	.	gene_id "G4P62_014903"; transcript_id "gnl|WGS:JAAVVJ|G4P62_T024759"; gene "plch2"; locus_tag "G4P62_014903"; note "transcript variant X3"; orig_protein_id "gnl|WGS:JAAVVJ|G4P62_P024759"; orig_transcript_id "gnl|WGS:JAAVVJ|G4P62_T024759"; product "phospholipase C eta 2"; transcript_biotype "mRNA"; exon_number "11";
CM025020.1	Genbank	exon	32575859	32576019	.	+	.	gene_id "G4P62_014903"; transcript_id "gnl|WGS:JAAVVJ|G4P62_T024759"; gene "plch2"; locus_tag "G4P62_014903"; note "transcript variant X3"; orig_protein_id "gnl|WGS:JAAVVJ|G4P62_P024759"; orig_transcript_id "gnl|WGS:JAAVVJ|G4P62_T024759"; product "phospholipase C eta 2"; transcript_biotype "mRNA"; exon_number "12";
CM025020.1	Genbank	exon	32576833	32576928	.	+	.	gene_id "G4P62_014903"; transcript_id "gnl|WGS:JAAVVJ|G4P62_T024759"; gene "plch2"; locus_tag "G4P62_014903"; note "transcript variant X3"; orig_protein_id "gnl|WGS:JAAVVJ|G4P62_P024759"; orig_transcript_id "gnl|WGS:JAAVVJ|G4P62_T024759"; product "phospholipase C eta 2"; transcript_biotype "mRNA"; exon_number "13";
CM025020.1	Genbank	exon	32577053	32577153	.	+	.	gene_id "G4P62_014903"; transcript_id "gnl|WGS:JAAVVJ|G4P62_T024759"; gene "plch2"; locus_tag "G4P62_014903"; note "transcript variant X3"; orig_protein_id "gnl|WGS:JAAVVJ|G4P62_P024759"; orig_transcript_id "gnl|WGS:JAAVVJ|G4P62_T024759"; product "phospholipase C eta 2"; transcript_biotype "mRNA"; exon_number "14";
CM025020.1	Genbank	exon	32577225	32577310	.	+	.	gene_id "G4P62_014903"; transcript_id "gnl|WGS:JAAVVJ|G4P62_T024759"; gene "plch2"; locus_tag "G4P62_014903"; note "transcript variant X3"; orig_protein_id "gnl|WGS:JAAVVJ|G4P62_P024759"; orig_transcript_id "gnl|WGS:JAAVVJ|G4P62_T024759"; product "phospholipase C eta 2"; transcript_biotype "mRNA"; exon_number "15";
CM025020.1	Genbank	exon	32577404	32577586	.	+	.	gene_id "G4P62_014903"; transcript_id "gnl|WGS:JAAVVJ|G4P62_T024759"; gene "plch2"; locus_tag "G4P62_014903"; note "transcript variant X3"; orig_protein_id "gnl|WGS:JAAVVJ|G4P62_P024759"; orig_transcript_id "gnl|WGS:JAAVVJ|G4P62_T024759"; product "phospholipase C eta 2"; transcript_biotype "mRNA"; exon_number "16";
CM025020.1	Genbank	exon	32577719	32577826	.	+	.	gene_id "G4P62_014903"; transcript_id "gnl|WGS:JAAVVJ|G4P62_T024759"; gene "plch2"; locus_tag "G4P62_014903"; note "transcript variant X3"; orig_protein_id "gnl|WGS:JAAVVJ|G4P62_P024759"; orig_transcript_id "gnl|WGS:JAAVVJ|G4P62_T024759"; product "phospholipase C eta 2"; transcript_biotype "mRNA"; exon_number "17";
CM025020.1	Genbank	exon	32577927	32578051	.	+	.	gene_id "G4P62_014903"; transcript_id "gnl|WGS:JAAVVJ|G4P62_T024759"; gene "plch2"; locus_tag "G4P62_014903"; note "transcript variant X3"; orig_protein_id "gnl|WGS:JAAVVJ|G4P62_P024759"; orig_transcript_id "gnl|WGS:JAAVVJ|G4P62_T024759"; product "phospholipase C eta 2"; transcript_biotype "mRNA"; exon_number "18";
CM025020.1	Genbank	exon	32581895	32581979	.	+	.	gene_id "G4P62_014903"; transcript_id "gnl|WGS:JAAVVJ|G4P62_T024759"; gene "plch2"; locus_tag "G4P62_014903"; note "transcript variant X3"; orig_protein_id "gnl|WGS:JAAVVJ|G4P62_P024759"; orig_transcript_id "gnl|WGS:JAAVVJ|G4P62_T024759"; product "phospholipase C eta 2"; transcript_biotype "mRNA"; exon_number "19";
CM025020.1	Genbank	exon	32582106	32582252	.	+	.	gene_id "G4P62_014903"; transcript_id "gnl|WGS:JAAVVJ|G4P62_T024759"; gene "plch2"; locus_tag "G4P62_014903"; note "transcript variant X3"; orig_protein_id "gnl|WGS:JAAVVJ|G4P62_P024759"; orig_transcript_id "gnl|WGS:JAAVVJ|G4P62_T024759"; product "phospholipase C eta 2"; transcript_biotype "mRNA"; exon_number "20";
CM025020.1	Genbank	exon	32582681	32582760	.	+	.	gene_id "G4P62_014903"; transcript_id "gnl|WGS:JAAVVJ|G4P62_T024759"; gene "plch2"; locus_tag "G4P62_014903"; note "transcript variant X3"; orig_protein_id "gnl|WGS:JAAVVJ|G4P62_P024759"; orig_transcript_id "gnl|WGS:JAAVVJ|G4P62_T024759"; product "phospholipase C eta 2"; transcript_biotype "mRNA"; exon_number "21";
CM025020.1	Genbank	exon	32589175	32589556	.	+	.	gene_id "G4P62_014903"; transcript_id "gnl|WGS:JAAVVJ|G4P62_T024759"; gene "plch2"; locus_tag "G4P62_014903"; note "transcript variant X3"; orig_protein_id "gnl|WGS:JAAVVJ|G4P62_P024759"; orig_transcript_id "gnl|WGS:JAAVVJ|G4P62_T024759"; product "phospholipase C eta 2"; transcript_biotype "mRNA"; exon_number "22";
CM025020.1	Genbank	exon	32593193	32595661	.	+	.	gene_id "G4P62_014903"; transcript_id "gnl|WGS:JAAVVJ|G4P62_T024759"; gene "plch2"; locus_tag "G4P62_014903"; note "transcript variant X3"; orig_protein_id "gnl|WGS:JAAVVJ|G4P62_P024759"; orig_transcript_id "gnl|WGS:JAAVVJ|G4P62_T024759"; product "phospholipase C eta 2"; transcript_biotype "mRNA"; exon_number "23";
CM025020.1	Genbank	CDS	32490233	32490386	.	+	0	gene_id "G4P62_014903"; transcript_id "gnl|WGS:JAAVVJ|G4P62_T024759"; gbkey "CDS"; gene "plch2"; locus_tag "G4P62_014903"; orig_transcript_id "gnl|WGS:JAAVVJ|G4P62_T024759"; product "transcript variant X3"; protein_id "KAF7210546.1"; exon_number "2";
CM025020.1	Genbank	CDS	32561001	32561147	.	+	2	gene_id "G4P62_014903"; transcript_id "gnl|WGS:JAAVVJ|G4P62_T024759"; gbkey "CDS"; gene "plch2"; locus_tag "G4P62_014903"; orig_transcript_id "gnl|WGS:JAAVVJ|G4P62_T024759"; product "transcript variant X3"; protein_id "KAF7210546.1"; exon_number "3";
CM025020.1	Genbank	CDS	32564054	32564297	.	+	2	gene_id "G4P62_014903"; transcript_id "gnl|WGS:JAAVVJ|G4P62_T024759"; gbkey "CDS"; gene "plch2"; locus_tag "G4P62_014903"; orig_transcript_id "gnl|WGS:JAAVVJ|G4P62_T024759"; product "transcript variant X3"; protein_id "KAF7210546.1"; exon_number "4";
CM025020.1	Genbank	CDS	32564422	32564551	.	+	1	gene_id "G4P62_014903"; transcript_id "gnl|WGS:JAAVVJ|G4P62_T024759"; gbkey "CDS"; gene "plch2"; locus_tag "G4P62_014903"; orig_transcript_id "gnl|WGS:JAAVVJ|G4P62_T024759"; product "transcript variant X3"; protein_id "KAF7210546.1"; exon_number "5";
CM025020.1	Genbank	CDS	32566348	32566518	.	+	0	gene_id "G4P62_014903"; transcript_id "gnl|WGS:JAAVVJ|G4P62_T024759"; gbkey "CDS"; gene "plch2"; locus_tag "G4P62_014903"; orig_transcript_id "gnl|WGS:JAAVVJ|G4P62_T024759"; product "transcript variant X3"; protein_id "KAF7210546.1"; exon_number "6";
CM025020.1	Genbank	CDS	32568157	32568250	.	+	0	gene_id "G4P62_014903"; transcript_id "gnl|WGS:JAAVVJ|G4P62_T024759"; gbkey "CDS"; gene "plch2"; locus_tag "G4P62_014903"; orig_transcript_id "gnl|WGS:JAAVVJ|G4P62_T024759"; product "transcript variant X3"; protein_id "KAF7210546.1"; exon_number "7";
CM025020.1	Genbank	CDS	32568597	32568800	.	+	2	gene_id "G4P62_014903"; transcript_id "gnl|WGS:JAAVVJ|G4P62_T024759"; gbkey "CDS"; gene "plch2"; locus_tag "G4P62_014903"; orig_transcript_id "gnl|WGS:JAAVVJ|G4P62_T024759"; product "transcript variant X3"; protein_id "KAF7210546.1"; exon_number "8";
CM025020.1	Genbank	CDS	32568877	32568997	.	+	2	gene_id "G4P62_014903"; transcript_id "gnl|WGS:JAAVVJ|G4P62_T024759"; gbkey "CDS"; gene "plch2"; locus_tag "G4P62_014903"; orig_transcript_id "gnl|WGS:JAAVVJ|G4P62_T024759"; product "transcript variant X3"; protein_id "KAF7210546.1"; exon_number "9";
CM025020.1	Genbank	CDS	32573249	32573420	.	+	1	gene_id "G4P62_014903"; transcript_id "gnl|WGS:JAAVVJ|G4P62_T024759"; gbkey "CDS"; gene "plch2"; locus_tag "G4P62_014903"; orig_transcript_id "gnl|WGS:JAAVVJ|G4P62_T024759"; product "transcript variant X3"; protein_id "KAF7210546.1"; exon_number "10";
CM025020.1	Genbank	CDS	32573852	32573963	.	+	0	gene_id "G4P62_014903"; transcript_id "gnl|WGS:JAAVVJ|G4P62_T024759"; gbkey "CDS"; gene "plch2"; locus_tag "G4P62_014903"; orig_transcript_id "gnl|WGS:JAAVVJ|G4P62_T024759"; product "transcript variant X3"; protein_id "KAF7210546.1"; exon_number "11";
CM025020.1	Genbank	CDS	32575859	32576019	.	+	2	gene_id "G4P62_014903"; transcript_id "gnl|WGS:JAAVVJ|G4P62_T024759"; gbkey "CDS"; gene "plch2"; locus_tag "G4P62_014903"; orig_transcript_id "gnl|WGS:JAAVVJ|G4P62_T024759"; product "transcript variant X3"; protein_id "KAF7210546.1"; exon_number "12";
CM025020.1	Genbank	CDS	32576833	32576928	.	+	0	gene_id "G4P62_014903"; transcript_id "gnl|WGS:JAAVVJ|G4P62_T024759"; gbkey "CDS"; gene "plch2"; locus_tag "G4P62_014903"; orig_transcript_id "gnl|WGS:JAAVVJ|G4P62_T024759"; product "transcript variant X3"; protein_id "KAF7210546.1"; exon_number "13";
CM025020.1	Genbank	CDS	32577053	32577153	.	+	0	gene_id "G4P62_014903"; transcript_id "gnl|WGS:JAAVVJ|G4P62_T024759"; gbkey "CDS"; gene "plch2"; locus_tag "G4P62_014903"; orig_transcript_id "gnl|WGS:JAAVVJ|G4P62_T024759"; product "transcript variant X3"; protein_id "KAF7210546.1"; exon_number "14";
CM025020.1	Genbank	CDS	32577225	32577310	.	+	1	gene_id "G4P62_014903"; transcript_id "gnl|WGS:JAAVVJ|G4P62_T024759"; gbkey "CDS"; gene "plch2"; locus_tag "G4P62_014903"; orig_transcript_id "gnl|WGS:JAAVVJ|G4P62_T024759"; product "transcript variant X3"; protein_id "KAF7210546.1"; exon_number "15";
CM025020.1	Genbank	CDS	32577404	32577586	.	+	2	gene_id "G4P62_014903"; transcript_id "gnl|WGS:JAAVVJ|G4P62_T024759"; gbkey "CDS"; gene "plch2"; locus_tag "G4P62_014903"; orig_transcript_id "gnl|WGS:JAAVVJ|G4P62_T024759"; product "transcript variant X3"; protein_id "KAF7210546.1"; exon_number "16";
CM025020.1	Genbank	CDS	32577719	32577826	.	+	2	gene_id "G4P62_014903"; transcript_id "gnl|WGS:JAAVVJ|G4P62_T024759"; gbkey "CDS"; gene "plch2"; locus_tag "G4P62_014903"; orig_transcript_id "gnl|WGS:JAAVVJ|G4P62_T024759"; product "transcript variant X3"; protein_id "KAF7210546.1"; exon_number "17";
CM025020.1	Genbank	CDS	32577927	32578051	.	+	2	gene_id "G4P62_014903"; transcript_id "gnl|WGS:JAAVVJ|G4P62_T024759"; gbkey "CDS"; gene "plch2"; locus_tag "G4P62_014903"; orig_transcript_id "gnl|WGS:JAAVVJ|G4P62_T024759"; product "transcript variant X3"; protein_id "KAF7210546.1"; exon_number "18";
CM025020.1	Genbank	CDS	32581895	32581979	.	+	0	gene_id "G4P62_014903"; transcript_id "gnl|WGS:JAAVVJ|G4P62_T024759"; gbkey "CDS"; gene "plch2"; locus_tag "G4P62_014903"; orig_transcript_id "gnl|WGS:JAAVVJ|G4P62_T024759"; product "transcript variant X3"; protein_id "KAF7210546.1"; exon_number "19";
CM025020.1	Genbank	CDS	32582106	32582252	.	+	2	gene_id "G4P62_014903"; transcript_id "gnl|WGS:JAAVVJ|G4P62_T024759"; gbkey "CDS"; gene "plch2"; locus_tag "G4P62_014903"; orig_transcript_id "gnl|WGS:JAAVVJ|G4P62_T024759"; product "transcript variant X3"; protein_id "KAF7210546.1"; exon_number "20";
CM025020.1	Genbank	CDS	32582681	32582760	.	+	2	gene_id "G4P62_014903"; transcript_id "gnl|WGS:JAAVVJ|G4P62_T024759"; gbkey "CDS"; gene "plch2"; locus_tag "G4P62_014903"; orig_transcript_id "gnl|WGS:JAAVVJ|G4P62_T024759"; product "transcript variant X3"; protein_id "KAF7210546.1"; exon_number "21";
CM025020.1	Genbank	CDS	32589175	32589556	.	+	0	gene_id "G4P62_014903"; transcript_id "gnl|WGS:JAAVVJ|G4P62_T024759"; gbkey "CDS"; gene "plch2"; locus_tag "G4P62_014903"; orig_transcript_id "gnl|WGS:JAAVVJ|G4P62_T024759"; product "transcript variant X3"; protein_id "KAF7210546.1"; exon_number "22";
CM025020.1	Genbank	CDS	32593193	32594646	.	+	2	gene_id "G4P62_014903"; transcript_id "gnl|WGS:JAAVVJ|G4P62_T024759"; gbkey "CDS"; gene "plch2"; locus_tag "G4P62_014903"; orig_transcript_id "gnl|WGS:JAAVVJ|G4P62_T024759"; product "transcript variant X3"; protein_id "KAF7210546.1"; exon_number "23";
CM025020.1	Genbank	start_codon	32490233	32490235	.	+	0	gene_id "G4P62_014903"; transcript_id "gnl|WGS:JAAVVJ|G4P62_T024759"; gbkey "CDS"; gene "plch2"; locus_tag "G4P62_014903"; orig_transcript_id "gnl|WGS:JAAVVJ|G4P62_T024759"; product "transcript variant X3"; protein_id "KAF7210546.1"; exon_number "2";
CM025020.1	Genbank	stop_codon	32594647	32594649	.	+	0	gene_id "G4P62_014903"; transcript_id "gnl|WGS:JAAVVJ|G4P62_T024759"; gbkey "CDS"; gene "plch2"; locus_tag "G4P62_014903"; orig_transcript_id "gnl|WGS:JAAVVJ|G4P62_T024759"; product "transcript variant X3"; protein_id "KAF7210546.1"; exon_number "23";
CM025020.1	Genbank	transcript	32505648	32595661	.	+	.	gene_id "G4P62_014903"; transcript_id "gnl|WGS:JAAVVJ|G4P62_T024760"; gbkey "mRNA"; gene "plch2"; locus_tag "G4P62_014903"; note "transcript variant X5"; orig_protein_id "gnl|WGS:JAAVVJ|G4P62_P024760"; orig_transcript_id "gnl|WGS:JAAVVJ|G4P62_T024760"; product "phospholipase C eta 2"; transcript_biotype "mRNA";
CM025020.1	Genbank	exon	32505648	32505748	.	+	.	gene_id "G4P62_014903"; transcript_id "gnl|WGS:JAAVVJ|G4P62_T024760"; gene "plch2"; locus_tag "G4P62_014903"; note "transcript variant X5"; orig_protein_id "gnl|WGS:JAAVVJ|G4P62_P024760"; orig_transcript_id "gnl|WGS:JAAVVJ|G4P62_T024760"; product "phospholipase C eta 2"; transcript_biotype "mRNA"; exon_number "1";
CM025020.1	Genbank	exon	32561001	32561147	.	+	.	gene_id "G4P62_014903"; transcript_id "gnl|WGS:JAAVVJ|G4P62_T024760"; gene "plch2"; locus_tag "G4P62_014903"; note "transcript variant X5"; orig_protein_id "gnl|WGS:JAAVVJ|G4P62_P024760"; orig_transcript_id "gnl|WGS:JAAVVJ|G4P62_T024760"; product "phospholipase C eta 2"; transcript_biotype "mRNA"; exon_number "2";
CM025020.1	Genbank	exon	32564054	32564297	.	+	.	gene_id "G4P62_014903"; transcript_id "gnl|WGS:JAAVVJ|G4P62_T024760"; gene "plch2"; locus_tag "G4P62_014903"; note "transcript variant X5"; orig_protein_id "gnl|WGS:JAAVVJ|G4P62_P024760"; orig_transcript_id "gnl|WGS:JAAVVJ|G4P62_T024760"; product "phospholipase C eta 2"; transcript_biotype "mRNA"; exon_number "3";
CM025020.1	Genbank	exon	32564422	32564551	.	+	.	gene_id "G4P62_014903"; transcript_id "gnl|WGS:JAAVVJ|G4P62_T024760"; gene "plch2"; locus_tag "G4P62_014903"; note "transcript variant X5"; orig_protein_id "gnl|WGS:JAAVVJ|G4P62_P024760"; orig_transcript_id "gnl|WGS:JAAVVJ|G4P62_T024760"; product "phospholipase C eta 2"; transcript_biotype "mRNA"; exon_number "4";
CM025020.1	Genbank	exon	32566348	32566518	.	+	.	gene_id "G4P62_014903"; transcript_id "gnl|WGS:JAAVVJ|G4P62_T024760"; gene "plch2"; locus_tag "G4P62_014903"; note "transcript variant X5"; orig_protein_id "gnl|WGS:JAAVVJ|G4P62_P024760"; orig_transcript_id "gnl|WGS:JAAVVJ|G4P62_T024760"; product "phospholipase C eta 2"; transcript_biotype "mRNA"; exon_number "5";
CM025020.1	Genbank	exon	32568157	32568250	.	+	.	gene_id "G4P62_014903"; transcript_id "gnl|WGS:JAAVVJ|G4P62_T024760"; gene "plch2"; locus_tag "G4P62_014903"; note "transcript variant X5"; orig_protein_id "gnl|WGS:JAAVVJ|G4P62_P024760"; orig_transcript_id "gnl|WGS:JAAVVJ|G4P62_T024760"; product "phospholipase C eta 2"; transcript_biotype "mRNA"; exon_number "6";
CM025020.1	Genbank	exon	32568597	32568800	.	+	.	gene_id "G4P62_014903"; transcript_id "gnl|WGS:JAAVVJ|G4P62_T024760"; gene "plch2"; locus_tag "G4P62_014903"; note "transcript variant X5"; orig_protein_id "gnl|WGS:JAAVVJ|G4P62_P024760"; orig_transcript_id "gnl|WGS:JAAVVJ|G4P62_T024760"; product "phospholipase C eta 2"; transcript_biotype "mRNA"; exon_number "7";
CM025020.1	Genbank	exon	32568877	32568997	.	+	.	gene_id "G4P62_014903"; transcript_id "gnl|WGS:JAAVVJ|G4P62_T024760"; gene "plch2"; locus_tag "G4P62_014903"; note "transcript variant X5"; orig_protein_id "gnl|WGS:JAAVVJ|G4P62_P024760"; orig_transcript_id "gnl|WGS:JAAVVJ|G4P62_T024760"; product "phospholipase C eta 2"; transcript_biotype "mRNA"; exon_number "8";
CM025020.1	Genbank	exon	32573249	32573420	.	+	.	gene_id "G4P62_014903"; transcript_id "gnl|WGS:JAAVVJ|G4P62_T024760"; gene "plch2"; locus_tag "G4P62_014903"; note "transcript variant X5"; orig_protein_id "gnl|WGS:JAAVVJ|G4P62_P024760"; orig_transcript_id "gnl|WGS:JAAVVJ|G4P62_T024760"; product "phospholipase C eta 2"; transcript_biotype "mRNA"; exon_number "9";
CM025020.1	Genbank	exon	32573852	32573963	.	+	.	gene_id "G4P62_014903"; transcript_id "gnl|WGS:JAAVVJ|G4P62_T024760"; gene "plch2"; locus_tag "G4P62_014903"; note "transcript variant X5"; orig_protein_id "gnl|WGS:JAAVVJ|G4P62_P024760"; orig_transcript_id "gnl|WGS:JAAVVJ|G4P62_T024760"; product "phospholipase C eta 2"; transcript_biotype "mRNA"; exon_number "10";
CM025020.1	Genbank	exon	32575859	32576019	.	+	.	gene_id "G4P62_014903"; transcript_id "gnl|WGS:JAAVVJ|G4P62_T024760"; gene "plch2"; locus_tag "G4P62_014903"; note "transcript variant X5"; orig_protein_id "gnl|WGS:JAAVVJ|G4P62_P024760"; orig_transcript_id "gnl|WGS:JAAVVJ|G4P62_T024760"; product "phospholipase C eta 2"; transcript_biotype "mRNA"; exon_number "11";
CM025020.1	Genbank	exon	32576833	32576928	.	+	.	gene_id "G4P62_014903"; transcript_id "gnl|WGS:JAAVVJ|G4P62_T024760"; gene "plch2"; locus_tag "G4P62_014903"; note "transcript variant X5"; orig_protein_id "gnl|WGS:JAAVVJ|G4P62_P024760"; orig_transcript_id "gnl|WGS:JAAVVJ|G4P62_T024760"; product "phospholipase C eta 2"; transcript_biotype "mRNA"; exon_number "12";
CM025020.1	Genbank	exon	32577053	32577153	.	+	.	gene_id "G4P62_014903"; transcript_id "gnl|WGS:JAAVVJ|G4P62_T024760"; gene "plch2"; locus_tag "G4P62_014903"; note "transcript variant X5"; orig_protein_id "gnl|WGS:JAAVVJ|G4P62_P024760"; orig_transcript_id "gnl|WGS:JAAVVJ|G4P62_T024760"; product "phospholipase C eta 2"; transcript_biotype "mRNA"; exon_number "13";
CM025020.1	Genbank	exon	32577225	32577310	.	+	.	gene_id "G4P62_014903"; transcript_id "gnl|WGS:JAAVVJ|G4P62_T024760"; gene "plch2"; locus_tag "G4P62_014903"; note "transcript variant X5"; orig_protein_id "gnl|WGS:JAAVVJ|G4P62_P024760"; orig_transcript_id "gnl|WGS:JAAVVJ|G4P62_T024760"; product "phospholipase C eta 2"; transcript_biotype "mRNA"; exon_number "14";
CM025020.1	Genbank	exon	32577404	32577586	.	+	.	gene_id "G4P62_014903"; transcript_id "gnl|WGS:JAAVVJ|G4P62_T024760"; gene "plch2"; locus_tag "G4P62_014903"; note "transcript variant X5"; orig_protein_id "gnl|WGS:JAAVVJ|G4P62_P024760"; orig_transcript_id "gnl|WGS:JAAVVJ|G4P62_T024760"; product "phospholipase C eta 2"; transcript_biotype "mRNA"; exon_number "15";
CM025020.1	Genbank	exon	32577719	32577826	.	+	.	gene_id "G4P62_014903"; transcript_id "gnl|WGS:JAAVVJ|G4P62_T024760"; gene "plch2"; locus_tag "G4P62_014903"; note "transcript variant X5"; orig_protein_id "gnl|WGS:JAAVVJ|G4P62_P024760"; orig_transcript_id "gnl|WGS:JAAVVJ|G4P62_T024760"; product "phospholipase C eta 2"; transcript_biotype "mRNA"; exon_number "16";
CM025020.1	Genbank	exon	32577927	32578051	.	+	.	gene_id "G4P62_014903"; transcript_id "gnl|WGS:JAAVVJ|G4P62_T024760"; gene "plch2"; locus_tag "G4P62_014903"; note "transcript variant X5"; orig_protein_id "gnl|WGS:JAAVVJ|G4P62_P024760"; orig_transcript_id "gnl|WGS:JAAVVJ|G4P62_T024760"; product "phospholipase C eta 2"; transcript_biotype "mRNA"; exon_number "17";
CM025020.1	Genbank	exon	32581895	32581979	.	+	.	gene_id "G4P62_014903"; transcript_id "gnl|WGS:JAAVVJ|G4P62_T024760"; gene "plch2"; locus_tag "G4P62_014903"; note "transcript variant X5"; orig_protein_id "gnl|WGS:JAAVVJ|G4P62_P024760"; orig_transcript_id "gnl|WGS:JAAVVJ|G4P62_T024760"; product "phospholipase C eta 2"; transcript_biotype "mRNA"; exon_number "18";
CM025020.1	Genbank	exon	32582106	32582252	.	+	.	gene_id "G4P62_014903"; transcript_id "gnl|WGS:JAAVVJ|G4P62_T024760"; gene "plch2"; locus_tag "G4P62_014903"; note "transcript variant X5"; orig_protein_id "gnl|WGS:JAAVVJ|G4P62_P024760"; orig_transcript_id "gnl|WGS:JAAVVJ|G4P62_T024760"; product "phospholipase C eta 2"; transcript_biotype "mRNA"; exon_number "19";
CM025020.1	Genbank	exon	32582681	32582760	.	+	.	gene_id "G4P62_014903"; transcript_id "gnl|WGS:JAAVVJ|G4P62_T024760"; gene "plch2"; locus_tag "G4P62_014903"; note "transcript variant X5"; orig_protein_id "gnl|WGS:JAAVVJ|G4P62_P024760"; orig_transcript_id "gnl|WGS:JAAVVJ|G4P62_T024760"; product "phospholipase C eta 2"; transcript_biotype "mRNA"; exon_number "20";
CM025020.1	Genbank	exon	32589175	32589556	.	+	.	gene_id "G4P62_014903"; transcript_id "gnl|WGS:JAAVVJ|G4P62_T024760"; gene "plch2"; locus_tag "G4P62_014903"; note "transcript variant X5"; orig_protein_id "gnl|WGS:JAAVVJ|G4P62_P024760"; orig_transcript_id "gnl|WGS:JAAVVJ|G4P62_T024760"; product "phospholipase C eta 2"; transcript_biotype "mRNA"; exon_number "21";
CM025020.1	Genbank	exon	32593193	32595661	.	+	.	gene_id "G4P62_014903"; transcript_id "gnl|WGS:JAAVVJ|G4P62_T024760"; gene "plch2"; locus_tag "G4P62_014903"; note "transcript variant X5"; orig_protein_id "gnl|WGS:JAAVVJ|G4P62_P024760"; orig_transcript_id "gnl|WGS:JAAVVJ|G4P62_T024760"; product "phospholipase C eta 2"; transcript_biotype "mRNA"; exon_number "22";
CM025020.1	Genbank	CDS	32505730	32505748	.	+	0	gene_id "G4P62_014903"; transcript_id "gnl|WGS:JAAVVJ|G4P62_T024760"; gbkey "CDS"; gene "plch2"; locus_tag "G4P62_014903"; orig_transcript_id "gnl|WGS:JAAVVJ|G4P62_T024760"; product "transcript variant X5"; protein_id "KAF7210547.1"; exon_number "1";
CM025020.1	Genbank	CDS	32561001	32561147	.	+	2	gene_id "G4P62_014903"; transcript_id "gnl|WGS:JAAVVJ|G4P62_T024760"; gbkey "CDS"; gene "plch2"; locus_tag "G4P62_014903"; orig_transcript_id "gnl|WGS:JAAVVJ|G4P62_T024760"; product "transcript variant X5"; protein_id "KAF7210547.1"; exon_number "2";
CM025020.1	Genbank	CDS	32564054	32564297	.	+	2	gene_id "G4P62_014903"; transcript_id "gnl|WGS:JAAVVJ|G4P62_T024760"; gbkey "CDS"; gene "plch2"; locus_tag "G4P62_014903"; orig_transcript_id "gnl|WGS:JAAVVJ|G4P62_T024760"; product "transcript variant X5"; protein_id "KAF7210547.1"; exon_number "3";
CM025020.1	Genbank	CDS	32564422	32564551	.	+	1	gene_id "G4P62_014903"; transcript_id "gnl|WGS:JAAVVJ|G4P62_T024760"; gbkey "CDS"; gene "plch2"; locus_tag "G4P62_014903"; orig_transcript_id "gnl|WGS:JAAVVJ|G4P62_T024760"; product "transcript variant X5"; protein_id "KAF7210547.1"; exon_number "4";
CM025020.1	Genbank	CDS	32566348	32566518	.	+	0	gene_id "G4P62_014903"; transcript_id "gnl|WGS:JAAVVJ|G4P62_T024760"; gbkey "CDS"; gene "plch2"; locus_tag "G4P62_014903"; orig_transcript_id "gnl|WGS:JAAVVJ|G4P62_T024760"; product "transcript variant X5"; protein_id "KAF7210547.1"; exon_number "5";
CM025020.1	Genbank	CDS	32568157	32568250	.	+	0	gene_id "G4P62_014903"; transcript_id "gnl|WGS:JAAVVJ|G4P62_T024760"; gbkey "CDS"; gene "plch2"; locus_tag "G4P62_014903"; orig_transcript_id "gnl|WGS:JAAVVJ|G4P62_T024760"; product "transcript variant X5"; protein_id "KAF7210547.1"; exon_number "6";
CM025020.1	Genbank	CDS	32568597	32568800	.	+	2	gene_id "G4P62_014903"; transcript_id "gnl|WGS:JAAVVJ|G4P62_T024760"; gbkey "CDS"; gene "plch2"; locus_tag "G4P62_014903"; orig_transcript_id "gnl|WGS:JAAVVJ|G4P62_T024760"; product "transcript variant X5"; protein_id "KAF7210547.1"; exon_number "7";
CM025020.1	Genbank	CDS	32568877	32568997	.	+	2	gene_id "G4P62_014903"; transcript_id "gnl|WGS:JAAVVJ|G4P62_T024760"; gbkey "CDS"; gene "plch2"; locus_tag "G4P62_014903"; orig_transcript_id "gnl|WGS:JAAVVJ|G4P62_T024760"; product "transcript variant X5"; protein_id "KAF7210547.1"; exon_number "8";
CM025020.1	Genbank	CDS	32573249	32573420	.	+	1	gene_id "G4P62_014903"; transcript_id "gnl|WGS:JAAVVJ|G4P62_T024760"; gbkey "CDS"; gene "plch2"; locus_tag "G4P62_014903"; orig_transcript_id "gnl|WGS:JAAVVJ|G4P62_T024760"; product "transcript variant X5"; protein_id "KAF7210547.1"; exon_number "9";
CM025020.1	Genbank	CDS	32573852	32573963	.	+	0	gene_id "G4P62_014903"; transcript_id "gnl|WGS:JAAVVJ|G4P62_T024760"; gbkey "CDS"; gene "plch2"; locus_tag "G4P62_014903"; orig_transcript_id "gnl|WGS:JAAVVJ|G4P62_T024760"; product "transcript variant X5"; protein_id "KAF7210547.1"; exon_number "10";
CM025020.1	Genbank	CDS	32575859	32576019	.	+	2	gene_id "G4P62_014903"; transcript_id "gnl|WGS:JAAVVJ|G4P62_T024760"; gbkey "CDS"; gene "plch2"; locus_tag "G4P62_014903"; orig_transcript_id "gnl|WGS:JAAVVJ|G4P62_T024760"; product "transcript variant X5"; protein_id "KAF7210547.1"; exon_number "11";
CM025020.1	Genbank	CDS	32576833	32576928	.	+	0	gene_id "G4P62_014903"; transcript_id "gnl|WGS:JAAVVJ|G4P62_T024760"; gbkey "CDS"; gene "plch2"; locus_tag "G4P62_014903"; orig_transcript_id "gnl|WGS:JAAVVJ|G4P62_T024760"; product "transcript variant X5"; protein_id "KAF7210547.1"; exon_number "12";
CM025020.1	Genbank	CDS	32577053	32577153	.	+	0	gene_id "G4P62_014903"; transcript_id "gnl|WGS:JAAVVJ|G4P62_T024760"; gbkey "CDS"; gene "plch2"; locus_tag "G4P62_014903"; orig_transcript_id "gnl|WGS:JAAVVJ|G4P62_T024760"; product "transcript variant X5"; protein_id "KAF7210547.1"; exon_number "13";
CM025020.1	Genbank	CDS	32577225	32577310	.	+	1	gene_id "G4P62_014903"; transcript_id "gnl|WGS:JAAVVJ|G4P62_T024760"; gbkey "CDS"; gene "plch2"; locus_tag "G4P62_014903"; orig_transcript_id "gnl|WGS:JAAVVJ|G4P62_T024760"; product "transcript variant X5"; protein_id "KAF7210547.1"; exon_number "14";
CM025020.1	Genbank	CDS	32577404	32577586	.	+	2	gene_id "G4P62_014903"; transcript_id "gnl|WGS:JAAVVJ|G4P62_T024760"; gbkey "CDS"; gene "plch2"; locus_tag "G4P62_014903"; orig_transcript_id "gnl|WGS:JAAVVJ|G4P62_T024760"; product "transcript variant X5"; protein_id "KAF7210547.1"; exon_number "15";
CM025020.1	Genbank	CDS	32577719	32577826	.	+	2	gene_id "G4P62_014903"; transcript_id "gnl|WGS:JAAVVJ|G4P62_T024760"; gbkey "CDS"; gene "plch2"; locus_tag "G4P62_014903"; orig_transcript_id "gnl|WGS:JAAVVJ|G4P62_T024760"; product "transcript variant X5"; protein_id "KAF7210547.1"; exon_number "16";
CM025020.1	Genbank	CDS	32577927	32578051	.	+	2	gene_id "G4P62_014903"; transcript_id "gnl|WGS:JAAVVJ|G4P62_T024760"; gbkey "CDS"; gene "plch2"; locus_tag "G4P62_014903"; orig_transcript_id "gnl|WGS:JAAVVJ|G4P62_T024760"; product "transcript variant X5"; protein_id "KAF7210547.1"; exon_number "17";
CM025020.1	Genbank	CDS	32581895	32581979	.	+	0	gene_id "G4P62_014903"; transcript_id "gnl|WGS:JAAVVJ|G4P62_T024760"; gbkey "CDS"; gene "plch2"; locus_tag "G4P62_014903"; orig_transcript_id "gnl|WGS:JAAVVJ|G4P62_T024760"; product "transcript variant X5"; protein_id "KAF7210547.1"; exon_number "18";
CM025020.1	Genbank	CDS	32582106	32582252	.	+	2	gene_id "G4P62_014903"; transcript_id "gnl|WGS:JAAVVJ|G4P62_T024760"; gbkey "CDS"; gene "plch2"; locus_tag "G4P62_014903"; orig_transcript_id "gnl|WGS:JAAVVJ|G4P62_T024760"; product "transcript variant X5"; protein_id "KAF7210547.1"; exon_number "19";
CM025020.1	Genbank	CDS	32582681	32582760	.	+	2	gene_id "G4P62_014903"; transcript_id "gnl|WGS:JAAVVJ|G4P62_T024760"; gbkey "CDS"; gene "plch2"; locus_tag "G4P62_014903"; orig_transcript_id "gnl|WGS:JAAVVJ|G4P62_T024760"; product "transcript variant X5"; protein_id "KAF7210547.1"; exon_number "20";
CM025020.1	Genbank	CDS	32589175	32589556	.	+	0	gene_id "G4P62_014903"; transcript_id "gnl|WGS:JAAVVJ|G4P62_T024760"; gbkey "CDS"; gene "plch2"; locus_tag "G4P62_014903"; orig_transcript_id "gnl|WGS:JAAVVJ|G4P62_T024760"; product "transcript variant X5"; protein_id "KAF7210547.1"; exon_number "21";
CM025020.1	Genbank	CDS	32593193	32594646	.	+	2	gene_id "G4P62_014903"; transcript_id "gnl|WGS:JAAVVJ|G4P62_T024760"; gbkey "CDS"; gene "plch2"; locus_tag "G4P62_014903"; orig_transcript_id "gnl|WGS:JAAVVJ|G4P62_T024760"; product "transcript variant X5"; protein_id "KAF7210547.1"; exon_number "22";
CM025020.1	Genbank	start_codon	32505730	32505732	.	+	0	gene_id "G4P62_014903"; transcript_id "gnl|WGS:JAAVVJ|G4P62_T024760"; gbkey "CDS"; gene "plch2"; locus_tag "G4P62_014903"; orig_transcript_id "gnl|WGS:JAAVVJ|G4P62_T024760"; product "transcript variant X5"; protein_id "KAF7210547.1"; exon_number "1";
CM025020.1	Genbank	stop_codon	32594647	32594649	.	+	0	gene_id "G4P62_014903"; transcript_id "gnl|WGS:JAAVVJ|G4P62_T024760"; gbkey "CDS"; gene "plch2"; locus_tag "G4P62_014903"; orig_transcript_id "gnl|WGS:JAAVVJ|G4P62_T024760"; product "transcript variant X5"; protein_id "KAF7210547.1"; exon_number "22";
CM025020.1	Genbank	transcript	32547855	32595661	.	+	.	gene_id "G4P62_014903"; transcript_id "gnl|WGS:JAAVVJ|G4P62_T024762"; gbkey "mRNA"; gene "plch2"; locus_tag "G4P62_014903"; note "transcript variant X1"; orig_protein_id "gnl|WGS:JAAVVJ|G4P62_P024762"; orig_transcript_id "gnl|WGS:JAAVVJ|G4P62_T024762"; product "phospholipase C eta 2"; transcript_biotype "mRNA";
CM025020.1	Genbank	exon	32547855	32548056	.	+	.	gene_id "G4P62_014903"; transcript_id "gnl|WGS:JAAVVJ|G4P62_T024762"; gene "plch2"; locus_tag "G4P62_014903"; note "transcript variant X1"; orig_protein_id "gnl|WGS:JAAVVJ|G4P62_P024762"; orig_transcript_id "gnl|WGS:JAAVVJ|G4P62_T024762"; product "phospholipase C eta 2"; transcript_biotype "mRNA"; exon_number "1";
CM025020.1	Genbank	exon	32561001	32561147	.	+	.	gene_id "G4P62_014903"; transcript_id "gnl|WGS:JAAVVJ|G4P62_T024762"; gene "plch2"; locus_tag "G4P62_014903"; note "transcript variant X1"; orig_protein_id "gnl|WGS:JAAVVJ|G4P62_P024762"; orig_transcript_id "gnl|WGS:JAAVVJ|G4P62_T024762"; product "phospholipase C eta 2"; transcript_biotype "mRNA"; exon_number "2";
CM025020.1	Genbank	exon	32564054	32564297	.	+	.	gene_id "G4P62_014903"; transcript_id "gnl|WGS:JAAVVJ|G4P62_T024762"; gene "plch2"; locus_tag "G4P62_014903"; note "transcript variant X1"; orig_protein_id "gnl|WGS:JAAVVJ|G4P62_P024762"; orig_transcript_id "gnl|WGS:JAAVVJ|G4P62_T024762"; product "phospholipase C eta 2"; transcript_biotype "mRNA"; exon_number "3";
CM025020.1	Genbank	exon	32564422	32564551	.	+	.	gene_id "G4P62_014903"; transcript_id "gnl|WGS:JAAVVJ|G4P62_T024762"; gene "plch2"; locus_tag "G4P62_014903"; note "transcript variant X1"; orig_protein_id "gnl|WGS:JAAVVJ|G4P62_P024762"; orig_transcript_id "gnl|WGS:JAAVVJ|G4P62_T024762"; product "phospholipase C eta 2"; transcript_biotype "mRNA"; exon_number "4";
CM025020.1	Genbank	exon	32566348	32566518	.	+	.	gene_id "G4P62_014903"; transcript_id "gnl|WGS:JAAVVJ|G4P62_T024762"; gene "plch2"; locus_tag "G4P62_014903"; note "transcript variant X1"; orig_protein_id "gnl|WGS:JAAVVJ|G4P62_P024762"; orig_transcript_id "gnl|WGS:JAAVVJ|G4P62_T024762"; product "phospholipase C eta 2"; transcript_biotype "mRNA"; exon_number "5";
CM025020.1	Genbank	exon	32568157	32568250	.	+	.	gene_id "G4P62_014903"; transcript_id "gnl|WGS:JAAVVJ|G4P62_T024762"; gene "plch2"; locus_tag "G4P62_014903"; note "transcript variant X1"; orig_protein_id "gnl|WGS:JAAVVJ|G4P62_P024762"; orig_transcript_id "gnl|WGS:JAAVVJ|G4P62_T024762"; product "phospholipase C eta 2"; transcript_biotype "mRNA"; exon_number "6";
CM025020.1	Genbank	exon	32568597	32568800	.	+	.	gene_id "G4P62_014903"; transcript_id "gnl|WGS:JAAVVJ|G4P62_T024762"; gene "plch2"; locus_tag "G4P62_014903"; note "transcript variant X1"; orig_protein_id "gnl|WGS:JAAVVJ|G4P62_P024762"; orig_transcript_id "gnl|WGS:JAAVVJ|G4P62_T024762"; product "phospholipase C eta 2"; transcript_biotype "mRNA"; exon_number "7";
CM025020.1	Genbank	exon	32568877	32568997	.	+	.	gene_id "G4P62_014903"; transcript_id "gnl|WGS:JAAVVJ|G4P62_T024762"; gene "plch2"; locus_tag "G4P62_014903"; note "transcript variant X1"; orig_protein_id "gnl|WGS:JAAVVJ|G4P62_P024762"; orig_transcript_id "gnl|WGS:JAAVVJ|G4P62_T024762"; product "phospholipase C eta 2"; transcript_biotype "mRNA"; exon_number "8";
CM025020.1	Genbank	exon	32573249	32573420	.	+	.	gene_id "G4P62_014903"; transcript_id "gnl|WGS:JAAVVJ|G4P62_T024762"; gene "plch2"; locus_tag "G4P62_014903"; note "transcript variant X1"; orig_protein_id "gnl|WGS:JAAVVJ|G4P62_P024762"; orig_transcript_id "gnl|WGS:JAAVVJ|G4P62_T024762"; product "phospholipase C eta 2"; transcript_biotype "mRNA"; exon_number "9";
CM025020.1	Genbank	exon	32573852	32573963	.	+	.	gene_id "G4P62_014903"; transcript_id "gnl|WGS:JAAVVJ|G4P62_T024762"; gene "plch2"; locus_tag "G4P62_014903"; note "transcript variant X1"; orig_protein_id "gnl|WGS:JAAVVJ|G4P62_P024762"; orig_transcript_id "gnl|WGS:JAAVVJ|G4P62_T024762"; product "phospholipase C eta 2"; transcript_biotype "mRNA"; exon_number "10";
CM025020.1	Genbank	exon	32575859	32576019	.	+	.	gene_id "G4P62_014903"; transcript_id "gnl|WGS:JAAVVJ|G4P62_T024762"; gene "plch2"; locus_tag "G4P62_014903"; note "transcript variant X1"; orig_protein_id "gnl|WGS:JAAVVJ|G4P62_P024762"; orig_transcript_id "gnl|WGS:JAAVVJ|G4P62_T024762"; product "phospholipase C eta 2"; transcript_biotype "mRNA"; exon_number "11";
CM025020.1	Genbank	exon	32576833	32576928	.	+	.	gene_id "G4P62_014903"; transcript_id "gnl|WGS:JAAVVJ|G4P62_T024762"; gene "plch2"; locus_tag "G4P62_014903"; note "transcript variant X1"; orig_protein_id "gnl|WGS:JAAVVJ|G4P62_P024762"; orig_transcript_id "gnl|WGS:JAAVVJ|G4P62_T024762"; product "phospholipase C eta 2"; transcript_biotype "mRNA"; exon_number "12";
CM025020.1	Genbank	exon	32577053	32577153	.	+	.	gene_id "G4P62_014903"; transcript_id "gnl|WGS:JAAVVJ|G4P62_T024762"; gene "plch2"; locus_tag "G4P62_014903"; note "transcript variant X1"; orig_protein_id "gnl|WGS:JAAVVJ|G4P62_P024762"; orig_transcript_id "gnl|WGS:JAAVVJ|G4P62_T024762"; product "phospholipase C eta 2"; transcript_biotype "mRNA"; exon_number "13";
CM025020.1	Genbank	exon	32577225	32577310	.	+	.	gene_id "G4P62_014903"; transcript_id "gnl|WGS:JAAVVJ|G4P62_T024762"; gene "plch2"; locus_tag "G4P62_014903"; note "transcript variant X1"; orig_protein_id "gnl|WGS:JAAVVJ|G4P62_P024762"; orig_transcript_id "gnl|WGS:JAAVVJ|G4P62_T024762"; product "phospholipase C eta 2"; transcript_biotype "mRNA"; exon_number "14";
CM025020.1	Genbank	exon	32577404	32577586	.	+	.	gene_id "G4P62_014903"; transcript_id "gnl|WGS:JAAVVJ|G4P62_T024762"; gene "plch2"; locus_tag "G4P62_014903"; note "transcript variant X1"; orig_protein_id "gnl|WGS:JAAVVJ|G4P62_P024762"; orig_transcript_id "gnl|WGS:JAAVVJ|G4P62_T024762"; product "phospholipase C eta 2"; transcript_biotype "mRNA"; exon_number "15";
CM025020.1	Genbank	exon	32577719	32577826	.	+	.	gene_id "G4P62_014903"; transcript_id "gnl|WGS:JAAVVJ|G4P62_T024762"; gene "plch2"; locus_tag "G4P62_014903"; note "transcript variant X1"; orig_protein_id "gnl|WGS:JAAVVJ|G4P62_P024762"; orig_transcript_id "gnl|WGS:JAAVVJ|G4P62_T024762"; product "phospholipase C eta 2"; transcript_biotype "mRNA"; exon_number "16";
CM025020.1	Genbank	exon	32577927	32578051	.	+	.	gene_id "G4P62_014903"; transcript_id "gnl|WGS:JAAVVJ|G4P62_T024762"; gene "plch2"; locus_tag "G4P62_014903"; note "transcript variant X1"; orig_protein_id "gnl|WGS:JAAVVJ|G4P62_P024762"; orig_transcript_id "gnl|WGS:JAAVVJ|G4P62_T024762"; product "phospholipase C eta 2"; transcript_biotype "mRNA"; exon_number "17";
CM025020.1	Genbank	exon	32581895	32581979	.	+	.	gene_id "G4P62_014903"; transcript_id "gnl|WGS:JAAVVJ|G4P62_T024762"; gene "plch2"; locus_tag "G4P62_014903"; note "transcript variant X1"; orig_protein_id "gnl|WGS:JAAVVJ|G4P62_P024762"; orig_transcript_id "gnl|WGS:JAAVVJ|G4P62_T024762"; product "phospholipase C eta 2"; transcript_biotype "mRNA"; exon_number "18";
CM025020.1	Genbank	exon	32582106	32582252	.	+	.	gene_id "G4P62_014903"; transcript_id "gnl|WGS:JAAVVJ|G4P62_T024762"; gene "plch2"; locus_tag "G4P62_014903"; note "transcript variant X1"; orig_protein_id "gnl|WGS:JAAVVJ|G4P62_P024762"; orig_transcript_id "gnl|WGS:JAAVVJ|G4P62_T024762"; product "phospholipase C eta 2"; transcript_biotype "mRNA"; exon_number "19";
CM025020.1	Genbank	exon	32582681	32582760	.	+	.	gene_id "G4P62_014903"; transcript_id "gnl|WGS:JAAVVJ|G4P62_T024762"; gene "plch2"; locus_tag "G4P62_014903"; note "transcript variant X1"; orig_protein_id "gnl|WGS:JAAVVJ|G4P62_P024762"; orig_transcript_id "gnl|WGS:JAAVVJ|G4P62_T024762"; product "phospholipase C eta 2"; transcript_biotype "mRNA"; exon_number "20";
CM025020.1	Genbank	exon	32589175	32589556	.	+	.	gene_id "G4P62_014903"; transcript_id "gnl|WGS:JAAVVJ|G4P62_T024762"; gene "plch2"; locus_tag "G4P62_014903"; note "transcript variant X1"; orig_protein_id "gnl|WGS:JAAVVJ|G4P62_P024762"; orig_transcript_id "gnl|WGS:JAAVVJ|G4P62_T024762"; product "phospholipase C eta 2"; transcript_biotype "mRNA"; exon_number "21";
CM025020.1	Genbank	exon	32593193	32595661	.	+	.	gene_id "G4P62_014903"; transcript_id "gnl|WGS:JAAVVJ|G4P62_T024762"; gene "plch2"; locus_tag "G4P62_014903"; note "transcript variant X1"; orig_protein_id "gnl|WGS:JAAVVJ|G4P62_P024762"; orig_transcript_id "gnl|WGS:JAAVVJ|G4P62_T024762"; product "phospholipase C eta 2"; transcript_biotype "mRNA"; exon_number "22";
CM025020.1	Genbank	CDS	32547858	32548056	.	+	0	gene_id "G4P62_014903"; transcript_id "gnl|WGS:JAAVVJ|G4P62_T024762"; gbkey "CDS"; gene "plch2"; locus_tag "G4P62_014903"; orig_transcript_id "gnl|WGS:JAAVVJ|G4P62_T024762"; product "transcript variant X1"; protein_id "KAF7210549.1"; exon_number "1";
CM025020.1	Genbank	CDS	32561001	32561147	.	+	2	gene_id "G4P62_014903"; transcript_id "gnl|WGS:JAAVVJ|G4P62_T024762"; gbkey "CDS"; gene "plch2"; locus_tag "G4P62_014903"; orig_transcript_id "gnl|WGS:JAAVVJ|G4P62_T024762"; product "transcript variant X1"; protein_id "KAF7210549.1"; exon_number "2";
CM025020.1	Genbank	CDS	32564054	32564297	.	+	2	gene_id "G4P62_014903"; transcript_id "gnl|WGS:JAAVVJ|G4P62_T024762"; gbkey "CDS"; gene "plch2"; locus_tag "G4P62_014903"; orig_transcript_id "gnl|WGS:JAAVVJ|G4P62_T024762"; product "transcript variant X1"; protein_id "KAF7210549.1"; exon_number "3";
CM025020.1	Genbank	CDS	32564422	32564551	.	+	1	gene_id "G4P62_014903"; transcript_id "gnl|WGS:JAAVVJ|G4P62_T024762"; gbkey "CDS"; gene "plch2"; locus_tag "G4P62_014903"; orig_transcript_id "gnl|WGS:JAAVVJ|G4P62_T024762"; product "transcript variant X1"; protein_id "KAF7210549.1"; exon_number "4";
CM025020.1	Genbank	CDS	32566348	32566518	.	+	0	gene_id "G4P62_014903"; transcript_id "gnl|WGS:JAAVVJ|G4P62_T024762"; gbkey "CDS"; gene "plch2"; locus_tag "G4P62_014903"; orig_transcript_id "gnl|WGS:JAAVVJ|G4P62_T024762"; product "transcript variant X1"; protein_id "KAF7210549.1"; exon_number "5";
CM025020.1	Genbank	CDS	32568157	32568250	.	+	0	gene_id "G4P62_014903"; transcript_id "gnl|WGS:JAAVVJ|G4P62_T024762"; gbkey "CDS"; gene "plch2"; locus_tag "G4P62_014903"; orig_transcript_id "gnl|WGS:JAAVVJ|G4P62_T024762"; product "transcript variant X1"; protein_id "KAF7210549.1"; exon_number "6";
CM025020.1	Genbank	CDS	32568597	32568800	.	+	2	gene_id "G4P62_014903"; transcript_id "gnl|WGS:JAAVVJ|G4P62_T024762"; gbkey "CDS"; gene "plch2"; locus_tag "G4P62_014903"; orig_transcript_id "gnl|WGS:JAAVVJ|G4P62_T024762"; product "transcript variant X1"; protein_id "KAF7210549.1"; exon_number "7";
CM025020.1	Genbank	CDS	32568877	32568997	.	+	2	gene_id "G4P62_014903"; transcript_id "gnl|WGS:JAAVVJ|G4P62_T024762"; gbkey "CDS"; gene "plch2"; locus_tag "G4P62_014903"; orig_transcript_id "gnl|WGS:JAAVVJ|G4P62_T024762"; product "transcript variant X1"; protein_id "KAF7210549.1"; exon_number "8";
CM025020.1	Genbank	CDS	32573249	32573420	.	+	1	gene_id "G4P62_014903"; transcript_id "gnl|WGS:JAAVVJ|G4P62_T024762"; gbkey "CDS"; gene "plch2"; locus_tag "G4P62_014903"; orig_transcript_id "gnl|WGS:JAAVVJ|G4P62_T024762"; product "transcript variant X1"; protein_id "KAF7210549.1"; exon_number "9";
CM025020.1	Genbank	CDS	32573852	32573963	.	+	0	gene_id "G4P62_014903"; transcript_id "gnl|WGS:JAAVVJ|G4P62_T024762"; gbkey "CDS"; gene "plch2"; locus_tag "G4P62_014903"; orig_transcript_id "gnl|WGS:JAAVVJ|G4P62_T024762"; product "transcript variant X1"; protein_id "KAF7210549.1"; exon_number "10";
CM025020.1	Genbank	CDS	32575859	32576019	.	+	2	gene_id "G4P62_014903"; transcript_id "gnl|WGS:JAAVVJ|G4P62_T024762"; gbkey "CDS"; gene "plch2"; locus_tag "G4P62_014903"; orig_transcript_id "gnl|WGS:JAAVVJ|G4P62_T024762"; product "transcript variant X1"; protein_id "KAF7210549.1"; exon_number "11";
CM025020.1	Genbank	CDS	32576833	32576928	.	+	0	gene_id "G4P62_014903"; transcript_id "gnl|WGS:JAAVVJ|G4P62_T024762"; gbkey "CDS"; gene "plch2"; locus_tag "G4P62_014903"; orig_transcript_id "gnl|WGS:JAAVVJ|G4P62_T024762"; product "transcript variant X1"; protein_id "KAF7210549.1"; exon_number "12";
CM025020.1	Genbank	CDS	32577053	32577153	.	+	0	gene_id "G4P62_014903"; transcript_id "gnl|WGS:JAAVVJ|G4P62_T024762"; gbkey "CDS"; gene "plch2"; locus_tag "G4P62_014903"; orig_transcript_id "gnl|WGS:JAAVVJ|G4P62_T024762"; product "transcript variant X1"; protein_id "KAF7210549.1"; exon_number "13";
CM025020.1	Genbank	CDS	32577225	32577310	.	+	1	gene_id "G4P62_014903"; transcript_id "gnl|WGS:JAAVVJ|G4P62_T024762"; gbkey "CDS"; gene "plch2"; locus_tag "G4P62_014903"; orig_transcript_id "gnl|WGS:JAAVVJ|G4P62_T024762"; product "transcript variant X1"; protein_id "KAF7210549.1"; exon_number "14";
CM025020.1	Genbank	CDS	32577404	32577586	.	+	2	gene_id "G4P62_014903"; transcript_id "gnl|WGS:JAAVVJ|G4P62_T024762"; gbkey "CDS"; gene "plch2"; locus_tag "G4P62_014903"; orig_transcript_id "gnl|WGS:JAAVVJ|G4P62_T024762"; product "transcript variant X1"; protein_id "KAF7210549.1"; exon_number "15";
CM025020.1	Genbank	CDS	32577719	32577826	.	+	2	gene_id "G4P62_014903"; transcript_id "gnl|WGS:JAAVVJ|G4P62_T024762"; gbkey "CDS"; gene "plch2"; locus_tag "G4P62_014903"; orig_transcript_id "gnl|WGS:JAAVVJ|G4P62_T024762"; product "transcript variant X1"; protein_id "KAF7210549.1"; exon_number "16";
CM025020.1	Genbank	CDS	32577927	32578051	.	+	2	gene_id "G4P62_014903"; transcript_id "gnl|WGS:JAAVVJ|G4P62_T024762"; gbkey "CDS"; gene "plch2"; locus_tag "G4P62_014903"; orig_transcript_id "gnl|WGS:JAAVVJ|G4P62_T024762"; product "transcript variant X1"; protein_id "KAF7210549.1"; exon_number "17";
CM025020.1	Genbank	CDS	32581895	32581979	.	+	0	gene_id "G4P62_014903"; transcript_id "gnl|WGS:JAAVVJ|G4P62_T024762"; gbkey "CDS"; gene "plch2"; locus_tag "G4P62_014903"; orig_transcript_id "gnl|WGS:JAAVVJ|G4P62_T024762"; product "transcript variant X1"; protein_id "KAF7210549.1"; exon_number "18";
CM025020.1	Genbank	CDS	32582106	32582252	.	+	2	gene_id "G4P62_014903"; transcript_id "gnl|WGS:JAAVVJ|G4P62_T024762"; gbkey "CDS"; gene "plch2"; locus_tag "G4P62_014903"; orig_transcript_id "gnl|WGS:JAAVVJ|G4P62_T024762"; product "transcript variant X1"; protein_id "KAF7210549.1"; exon_number "19";
CM025020.1	Genbank	CDS	32582681	32582760	.	+	2	gene_id "G4P62_014903"; transcript_id "gnl|WGS:JAAVVJ|G4P62_T024762"; gbkey "CDS"; gene "plch2"; locus_tag "G4P62_014903"; orig_transcript_id "gnl|WGS:JAAVVJ|G4P62_T024762"; product "transcript variant X1"; protein_id "KAF7210549.1"; exon_number "20";
CM025020.1	Genbank	CDS	32589175	32589556	.	+	0	gene_id "G4P62_014903"; transcript_id "gnl|WGS:JAAVVJ|G4P62_T024762"; gbkey "CDS"; gene "plch2"; locus_tag "G4P62_014903"; orig_transcript_id "gnl|WGS:JAAVVJ|G4P62_T024762"; product "transcript variant X1"; protein_id "KAF7210549.1"; exon_number "21";
CM025020.1	Genbank	CDS	32593193	32594646	.	+	2	gene_id "G4P62_014903"; transcript_id "gnl|WGS:JAAVVJ|G4P62_T024762"; gbkey "CDS"; gene "plch2"; locus_tag "G4P62_014903"; orig_transcript_id "gnl|WGS:JAAVVJ|G4P62_T024762"; product "transcript variant X1"; protein_id "KAF7210549.1"; exon_number "22";
CM025020.1	Genbank	start_codon	32547858	32547860	.	+	0	gene_id "G4P62_014903"; transcript_id "gnl|WGS:JAAVVJ|G4P62_T024762"; gbkey "CDS"; gene "plch2"; locus_tag "G4P62_014903"; orig_transcript_id "gnl|WGS:JAAVVJ|G4P62_T024762"; product "transcript variant X1"; protein_id "KAF7210549.1"; exon_number "1";
CM025020.1	Genbank	stop_codon	32594647	32594649	.	+	0	gene_id "G4P62_014903"; transcript_id "gnl|WGS:JAAVVJ|G4P62_T024762"; gbkey "CDS"; gene "plch2"; locus_tag "G4P62_014903"; orig_transcript_id "gnl|WGS:JAAVVJ|G4P62_T024762"; product "transcript variant X1"; protein_id "KAF7210549.1"; exon_number "22";
CM025020.1	Genbank	transcript	32547855	32595661	.	+	.	gene_id "G4P62_014903"; transcript_id "gnl|WGS:JAAVVJ|G4P62_T024763"; gbkey "mRNA"; gene "plch2"; locus_tag "G4P62_014903"; note "transcript variant X2"; orig_protein_id "gnl|WGS:JAAVVJ|G4P62_P024763"; orig_transcript_id "gnl|WGS:JAAVVJ|G4P62_T024763"; product "phospholipase C eta 2"; transcript_biotype "mRNA";
CM025020.1	Genbank	exon	32547855	32548056	.	+	.	gene_id "G4P62_014903"; transcript_id "gnl|WGS:JAAVVJ|G4P62_T024763"; gene "plch2"; locus_tag "G4P62_014903"; note "transcript variant X2"; orig_protein_id "gnl|WGS:JAAVVJ|G4P62_P024763"; orig_transcript_id "gnl|WGS:JAAVVJ|G4P62_T024763"; product "phospholipase C eta 2"; transcript_biotype "mRNA"; exon_number "1";
CM025020.1	Genbank	exon	32561001	32561147	.	+	.	gene_id "G4P62_014903"; transcript_id "gnl|WGS:JAAVVJ|G4P62_T024763"; gene "plch2"; locus_tag "G4P62_014903"; note "transcript variant X2"; orig_protein_id "gnl|WGS:JAAVVJ|G4P62_P024763"; orig_transcript_id "gnl|WGS:JAAVVJ|G4P62_T024763"; product "phospholipase C eta 2"; transcript_biotype "mRNA"; exon_number "2";
CM025020.1	Genbank	exon	32564054	32564297	.	+	.	gene_id "G4P62_014903"; transcript_id "gnl|WGS:JAAVVJ|G4P62_T024763"; gene "plch2"; locus_tag "G4P62_014903"; note "transcript variant X2"; orig_protein_id "gnl|WGS:JAAVVJ|G4P62_P024763"; orig_transcript_id "gnl|WGS:JAAVVJ|G4P62_T024763"; product "phospholipase C eta 2"; transcript_biotype "mRNA"; exon_number "3";
CM025020.1	Genbank	exon	32564422	32564551	.	+	.	gene_id "G4P62_014903"; transcript_id "gnl|WGS:JAAVVJ|G4P62_T024763"; gene "plch2"; locus_tag "G4P62_014903"; note "transcript variant X2"; orig_protein_id "gnl|WGS:JAAVVJ|G4P62_P024763"; orig_transcript_id "gnl|WGS:JAAVVJ|G4P62_T024763"; product "phospholipase C eta 2"; transcript_biotype "mRNA"; exon_number "4";
CM025020.1	Genbank	exon	32566348	32566518	.	+	.	gene_id "G4P62_014903"; transcript_id "gnl|WGS:JAAVVJ|G4P62_T024763"; gene "plch2"; locus_tag "G4P62_014903"; note "transcript variant X2"; orig_protein_id "gnl|WGS:JAAVVJ|G4P62_P024763"; orig_transcript_id "gnl|WGS:JAAVVJ|G4P62_T024763"; product "phospholipase C eta 2"; transcript_biotype "mRNA"; exon_number "5";
CM025020.1	Genbank	exon	32568157	32568250	.	+	.	gene_id "G4P62_014903"; transcript_id "gnl|WGS:JAAVVJ|G4P62_T024763"; gene "plch2"; locus_tag "G4P62_014903"; note "transcript variant X2"; orig_protein_id "gnl|WGS:JAAVVJ|G4P62_P024763"; orig_transcript_id "gnl|WGS:JAAVVJ|G4P62_T024763"; product "phospholipase C eta 2"; transcript_biotype "mRNA"; exon_number "6";
CM025020.1	Genbank	exon	32568597	32568800	.	+	.	gene_id "G4P62_014903"; transcript_id "gnl|WGS:JAAVVJ|G4P62_T024763"; gene "plch2"; locus_tag "G4P62_014903"; note "transcript variant X2"; orig_protein_id "gnl|WGS:JAAVVJ|G4P62_P024763"; orig_transcript_id "gnl|WGS:JAAVVJ|G4P62_T024763"; product "phospholipase C eta 2"; transcript_biotype "mRNA"; exon_number "7";
CM025020.1	Genbank	exon	32568877	32568997	.	+	.	gene_id "G4P62_014903"; transcript_id "gnl|WGS:JAAVVJ|G4P62_T024763"; gene "plch2"; locus_tag "G4P62_014903"; note "transcript variant X2"; orig_protein_id "gnl|WGS:JAAVVJ|G4P62_P024763"; orig_transcript_id "gnl|WGS:JAAVVJ|G4P62_T024763"; product "phospholipase C eta 2"; transcript_biotype "mRNA"; exon_number "8";
CM025020.1	Genbank	exon	32573249	32573420	.	+	.	gene_id "G4P62_014903"; transcript_id "gnl|WGS:JAAVVJ|G4P62_T024763"; gene "plch2"; locus_tag "G4P62_014903"; note "transcript variant X2"; orig_protein_id "gnl|WGS:JAAVVJ|G4P62_P024763"; orig_transcript_id "gnl|WGS:JAAVVJ|G4P62_T024763"; product "phospholipase C eta 2"; transcript_biotype "mRNA"; exon_number "9";
CM025020.1	Genbank	exon	32573852	32573959	.	+	.	gene_id "G4P62_014903"; transcript_id "gnl|WGS:JAAVVJ|G4P62_T024763"; gene "plch2"; locus_tag "G4P62_014903"; note "transcript variant X2"; orig_protein_id "gnl|WGS:JAAVVJ|G4P62_P024763"; orig_transcript_id "gnl|WGS:JAAVVJ|G4P62_T024763"; product "phospholipase C eta 2"; transcript_biotype "mRNA"; exon_number "10";
CM025020.1	Genbank	exon	32575861	32576019	.	+	.	gene_id "G4P62_014903"; transcript_id "gnl|WGS:JAAVVJ|G4P62_T024763"; gene "plch2"; locus_tag "G4P62_014903"; note "transcript variant X2"; orig_protein_id "gnl|WGS:JAAVVJ|G4P62_P024763"; orig_transcript_id "gnl|WGS:JAAVVJ|G4P62_T024763"; product "phospholipase C eta 2"; transcript_biotype "mRNA"; exon_number "11";
CM025020.1	Genbank	exon	32576833	32576928	.	+	.	gene_id "G4P62_014903"; transcript_id "gnl|WGS:JAAVVJ|G4P62_T024763"; gene "plch2"; locus_tag "G4P62_014903"; note "transcript variant X2"; orig_protein_id "gnl|WGS:JAAVVJ|G4P62_P024763"; orig_transcript_id "gnl|WGS:JAAVVJ|G4P62_T024763"; product "phospholipase C eta 2"; transcript_biotype "mRNA"; exon_number "12";
CM025020.1	Genbank	exon	32577053	32577153	.	+	.	gene_id "G4P62_014903"; transcript_id "gnl|WGS:JAAVVJ|G4P62_T024763"; gene "plch2"; locus_tag "G4P62_014903"; note "transcript variant X2"; orig_protein_id "gnl|WGS:JAAVVJ|G4P62_P024763"; orig_transcript_id "gnl|WGS:JAAVVJ|G4P62_T024763"; product "phospholipase C eta 2"; transcript_biotype "mRNA"; exon_number "13";
CM025020.1	Genbank	exon	32577225	32577310	.	+	.	gene_id "G4P62_014903"; transcript_id "gnl|WGS:JAAVVJ|G4P62_T024763"; gene "plch2"; locus_tag "G4P62_014903"; note "transcript variant X2"; orig_protein_id "gnl|WGS:JAAVVJ|G4P62_P024763"; orig_transcript_id "gnl|WGS:JAAVVJ|G4P62_T024763"; product "phospholipase C eta 2"; transcript_biotype "mRNA"; exon_number "14";
CM025020.1	Genbank	exon	32577404	32577586	.	+	.	gene_id "G4P62_014903"; transcript_id "gnl|WGS:JAAVVJ|G4P62_T024763"; gene "plch2"; locus_tag "G4P62_014903"; note "transcript variant X2"; orig_protein_id "gnl|WGS:JAAVVJ|G4P62_P024763"; orig_transcript_id "gnl|WGS:JAAVVJ|G4P62_T024763"; product "phospholipase C eta 2"; transcript_biotype "mRNA"; exon_number "15";
CM025020.1	Genbank	exon	32577719	32577826	.	+	.	gene_id "G4P62_014903"; transcript_id "gnl|WGS:JAAVVJ|G4P62_T024763"; gene "plch2"; locus_tag "G4P62_014903"; note "transcript variant X2"; orig_protein_id "gnl|WGS:JAAVVJ|G4P62_P024763"; orig_transcript_id "gnl|WGS:JAAVVJ|G4P62_T024763"; product "phospholipase C eta 2"; transcript_biotype "mRNA"; exon_number "16";
CM025020.1	Genbank	exon	32577927	32578051	.	+	.	gene_id "G4P62_014903"; transcript_id "gnl|WGS:JAAVVJ|G4P62_T024763"; gene "plch2"; locus_tag "G4P62_014903"; note "transcript variant X2"; orig_protein_id "gnl|WGS:JAAVVJ|G4P62_P024763"; orig_transcript_id "gnl|WGS:JAAVVJ|G4P62_T024763"; product "phospholipase C eta 2"; transcript_biotype "mRNA"; exon_number "17";
CM025020.1	Genbank	exon	32581895	32581979	.	+	.	gene_id "G4P62_014903"; transcript_id "gnl|WGS:JAAVVJ|G4P62_T024763"; gene "plch2"; locus_tag "G4P62_014903"; note "transcript variant X2"; orig_protein_id "gnl|WGS:JAAVVJ|G4P62_P024763"; orig_transcript_id "gnl|WGS:JAAVVJ|G4P62_T024763"; product "phospholipase C eta 2"; transcript_biotype "mRNA"; exon_number "18";
CM025020.1	Genbank	exon	32582106	32582252	.	+	.	gene_id "G4P62_014903"; transcript_id "gnl|WGS:JAAVVJ|G4P62_T024763"; gene "plch2"; locus_tag "G4P62_014903"; note "transcript variant X2"; orig_protein_id "gnl|WGS:JAAVVJ|G4P62_P024763"; orig_transcript_id "gnl|WGS:JAAVVJ|G4P62_T024763"; product "phospholipase C eta 2"; transcript_biotype "mRNA"; exon_number "19";
CM025020.1	Genbank	exon	32582681	32582760	.	+	.	gene_id "G4P62_014903"; transcript_id "gnl|WGS:JAAVVJ|G4P62_T024763"; gene "plch2"; locus_tag "G4P62_014903"; note "transcript variant X2"; orig_protein_id "gnl|WGS:JAAVVJ|G4P62_P024763"; orig_transcript_id "gnl|WGS:JAAVVJ|G4P62_T024763"; product "phospholipase C eta 2"; transcript_biotype "mRNA"; exon_number "20";
CM025020.1	Genbank	exon	32589175	32589556	.	+	.	gene_id "G4P62_014903"; transcript_id "gnl|WGS:JAAVVJ|G4P62_T024763"; gene "plch2"; locus_tag "G4P62_014903"; note "transcript variant X2"; orig_protein_id "gnl|WGS:JAAVVJ|G4P62_P024763"; orig_transcript_id "gnl|WGS:JAAVVJ|G4P62_T024763"; product "phospholipase C eta 2"; transcript_biotype "mRNA"; exon_number "21";
CM025020.1	Genbank	exon	32593193	32595661	.	+	.	gene_id "G4P62_014903"; transcript_id "gnl|WGS:JAAVVJ|G4P62_T024763"; gene "plch2"; locus_tag "G4P62_014903"; note "transcript variant X2"; orig_protein_id "gnl|WGS:JAAVVJ|G4P62_P024763"; orig_transcript_id "gnl|WGS:JAAVVJ|G4P62_T024763"; product "phospholipase C eta 2"; transcript_biotype "mRNA"; exon_number "22";
CM025020.1	Genbank	CDS	32547858	32548056	.	+	0	gene_id "G4P62_014903"; transcript_id "gnl|WGS:JAAVVJ|G4P62_T024763"; gbkey "CDS"; gene "plch2"; locus_tag "G4P62_014903"; orig_transcript_id "gnl|WGS:JAAVVJ|G4P62_T024763"; product "transcript variant X2"; protein_id "KAF7210550.1"; exon_number "1";
CM025020.1	Genbank	CDS	32561001	32561147	.	+	2	gene_id "G4P62_014903"; transcript_id "gnl|WGS:JAAVVJ|G4P62_T024763"; gbkey "CDS"; gene "plch2"; locus_tag "G4P62_014903"; orig_transcript_id "gnl|WGS:JAAVVJ|G4P62_T024763"; product "transcript variant X2"; protein_id "KAF7210550.1"; exon_number "2";
CM025020.1	Genbank	CDS	32564054	32564297	.	+	2	gene_id "G4P62_014903"; transcript_id "gnl|WGS:JAAVVJ|G4P62_T024763"; gbkey "CDS"; gene "plch2"; locus_tag "G4P62_014903"; orig_transcript_id "gnl|WGS:JAAVVJ|G4P62_T024763"; product "transcript variant X2"; protein_id "KAF7210550.1"; exon_number "3";
CM025020.1	Genbank	CDS	32564422	32564551	.	+	1	gene_id "G4P62_014903"; transcript_id "gnl|WGS:JAAVVJ|G4P62_T024763"; gbkey "CDS"; gene "plch2"; locus_tag "G4P62_014903"; orig_transcript_id "gnl|WGS:JAAVVJ|G4P62_T024763"; product "transcript variant X2"; protein_id "KAF7210550.1"; exon_number "4";
CM025020.1	Genbank	CDS	32566348	32566518	.	+	0	gene_id "G4P62_014903"; transcript_id "gnl|WGS:JAAVVJ|G4P62_T024763"; gbkey "CDS"; gene "plch2"; locus_tag "G4P62_014903"; orig_transcript_id "gnl|WGS:JAAVVJ|G4P62_T024763"; product "transcript variant X2"; protein_id "KAF7210550.1"; exon_number "5";
CM025020.1	Genbank	CDS	32568157	32568250	.	+	0	gene_id "G4P62_014903"; transcript_id "gnl|WGS:JAAVVJ|G4P62_T024763"; gbkey "CDS"; gene "plch2"; locus_tag "G4P62_014903"; orig_transcript_id "gnl|WGS:JAAVVJ|G4P62_T024763"; product "transcript variant X2"; protein_id "KAF7210550.1"; exon_number "6";
CM025020.1	Genbank	CDS	32568597	32568800	.	+	2	gene_id "G4P62_014903"; transcript_id "gnl|WGS:JAAVVJ|G4P62_T024763"; gbkey "CDS"; gene "plch2"; locus_tag "G4P62_014903"; orig_transcript_id "gnl|WGS:JAAVVJ|G4P62_T024763"; product "transcript variant X2"; protein_id "KAF7210550.1"; exon_number "7";
CM025020.1	Genbank	CDS	32568877	32568997	.	+	2	gene_id "G4P62_014903"; transcript_id "gnl|WGS:JAAVVJ|G4P62_T024763"; gbkey "CDS"; gene "plch2"; locus_tag "G4P62_014903"; orig_transcript_id "gnl|WGS:JAAVVJ|G4P62_T024763"; product "transcript variant X2"; protein_id "KAF7210550.1"; exon_number "8";
CM025020.1	Genbank	CDS	32573249	32573420	.	+	1	gene_id "G4P62_014903"; transcript_id "gnl|WGS:JAAVVJ|G4P62_T024763"; gbkey "CDS"; gene "plch2"; locus_tag "G4P62_014903"; orig_transcript_id "gnl|WGS:JAAVVJ|G4P62_T024763"; product "transcript variant X2"; protein_id "KAF7210550.1"; exon_number "9";
CM025020.1	Genbank	CDS	32573852	32573959	.	+	0	gene_id "G4P62_014903"; transcript_id "gnl|WGS:JAAVVJ|G4P62_T024763"; gbkey "CDS"; gene "plch2"; locus_tag "G4P62_014903"; orig_transcript_id "gnl|WGS:JAAVVJ|G4P62_T024763"; product "transcript variant X2"; protein_id "KAF7210550.1"; exon_number "10";
CM025020.1	Genbank	CDS	32575861	32576019	.	+	0	gene_id "G4P62_014903"; transcript_id "gnl|WGS:JAAVVJ|G4P62_T024763"; gbkey "CDS"; gene "plch2"; locus_tag "G4P62_014903"; orig_transcript_id "gnl|WGS:JAAVVJ|G4P62_T024763"; product "transcript variant X2"; protein_id "KAF7210550.1"; exon_number "11";
CM025020.1	Genbank	CDS	32576833	32576928	.	+	0	gene_id "G4P62_014903"; transcript_id "gnl|WGS:JAAVVJ|G4P62_T024763"; gbkey "CDS"; gene "plch2"; locus_tag "G4P62_014903"; orig_transcript_id "gnl|WGS:JAAVVJ|G4P62_T024763"; product "transcript variant X2"; protein_id "KAF7210550.1"; exon_number "12";
CM025020.1	Genbank	CDS	32577053	32577153	.	+	0	gene_id "G4P62_014903"; transcript_id "gnl|WGS:JAAVVJ|G4P62_T024763"; gbkey "CDS"; gene "plch2"; locus_tag "G4P62_014903"; orig_transcript_id "gnl|WGS:JAAVVJ|G4P62_T024763"; product "transcript variant X2"; protein_id "KAF7210550.1"; exon_number "13";
CM025020.1	Genbank	CDS	32577225	32577310	.	+	1	gene_id "G4P62_014903"; transcript_id "gnl|WGS:JAAVVJ|G4P62_T024763"; gbkey "CDS"; gene "plch2"; locus_tag "G4P62_014903"; orig_transcript_id "gnl|WGS:JAAVVJ|G4P62_T024763"; product "transcript variant X2"; protein_id "KAF7210550.1"; exon_number "14";
CM025020.1	Genbank	CDS	32577404	32577586	.	+	2	gene_id "G4P62_014903"; transcript_id "gnl|WGS:JAAVVJ|G4P62_T024763"; gbkey "CDS"; gene "plch2"; locus_tag "G4P62_014903"; orig_transcript_id "gnl|WGS:JAAVVJ|G4P62_T024763"; product "transcript variant X2"; protein_id "KAF7210550.1"; exon_number "15";
CM025020.1	Genbank	CDS	32577719	32577826	.	+	2	gene_id "G4P62_014903"; transcript_id "gnl|WGS:JAAVVJ|G4P62_T024763"; gbkey "CDS"; gene "plch2"; locus_tag "G4P62_014903"; orig_transcript_id "gnl|WGS:JAAVVJ|G4P62_T024763"; product "transcript variant X2"; protein_id "KAF7210550.1"; exon_number "16";
CM025020.1	Genbank	CDS	32577927	32578051	.	+	2	gene_id "G4P62_014903"; transcript_id "gnl|WGS:JAAVVJ|G4P62_T024763"; gbkey "CDS"; gene "plch2"; locus_tag "G4P62_014903"; orig_transcript_id "gnl|WGS:JAAVVJ|G4P62_T024763"; product "transcript variant X2"; protein_id "KAF7210550.1"; exon_number "17";
CM025020.1	Genbank	CDS	32581895	32581979	.	+	0	gene_id "G4P62_014903"; transcript_id "gnl|WGS:JAAVVJ|G4P62_T024763"; gbkey "CDS"; gene "plch2"; locus_tag "G4P62_014903"; orig_transcript_id "gnl|WGS:JAAVVJ|G4P62_T024763"; product "transcript variant X2"; protein_id "KAF7210550.1"; exon_number "18";
CM025020.1	Genbank	CDS	32582106	32582252	.	+	2	gene_id "G4P62_014903"; transcript_id "gnl|WGS:JAAVVJ|G4P62_T024763"; gbkey "CDS"; gene "plch2"; locus_tag "G4P62_014903"; orig_transcript_id "gnl|WGS:JAAVVJ|G4P62_T024763"; product "transcript variant X2"; protein_id "KAF7210550.1"; exon_number "19";
CM025020.1	Genbank	CDS	32582681	32582760	.	+	2	gene_id "G4P62_014903"; transcript_id "gnl|WGS:JAAVVJ|G4P62_T024763"; gbkey "CDS"; gene "plch2"; locus_tag "G4P62_014903"; orig_transcript_id "gnl|WGS:JAAVVJ|G4P62_T024763"; product "transcript variant X2"; protein_id "KAF7210550.1"; exon_number "20";
CM025020.1	Genbank	CDS	32589175	32589556	.	+	0	gene_id "G4P62_014903"; transcript_id "gnl|WGS:JAAVVJ|G4P62_T024763"; gbkey "CDS"; gene "plch2"; locus_tag "G4P62_014903"; orig_transcript_id "gnl|WGS:JAAVVJ|G4P62_T024763"; product "transcript variant X2"; protein_id "KAF7210550.1"; exon_number "21";
CM025020.1	Genbank	CDS	32593193	32594646	.	+	2	gene_id "G4P62_014903"; transcript_id "gnl|WGS:JAAVVJ|G4P62_T024763"; gbkey "CDS"; gene "plch2"; locus_tag "G4P62_014903"; orig_transcript_id "gnl|WGS:JAAVVJ|G4P62_T024763"; product "transcript variant X2"; protein_id "KAF7210550.1"; exon_number "22";
CM025020.1	Genbank	start_codon	32547858	32547860	.	+	0	gene_id "G4P62_014903"; transcript_id "gnl|WGS:JAAVVJ|G4P62_T024763"; gbkey "CDS"; gene "plch2"; locus_tag "G4P62_014903"; orig_transcript_id "gnl|WGS:JAAVVJ|G4P62_T024763"; product "transcript variant X2"; protein_id "KAF7210550.1"; exon_number "1";
CM025020.1	Genbank	stop_codon	32594647	32594649	.	+	0	gene_id "G4P62_014903"; transcript_id "gnl|WGS:JAAVVJ|G4P62_T024763"; gbkey "CDS"; gene "plch2"; locus_tag "G4P62_014903"; orig_transcript_id "gnl|WGS:JAAVVJ|G4P62_T024763"; product "transcript variant X2"; protein_id "KAF7210550.1"; exon_number "22";
CM025020.1	Genbank	transcript	32547855	32593319	.	+	.	gene_id "G4P62_014903"; transcript_id "gnl|WGS:JAAVVJ|G4P62_T024764"; gbkey "mRNA"; gene "plch2"; locus_tag "G4P62_014903"; note "transcript variant X6"; orig_protein_id "gnl|WGS:JAAVVJ|G4P62_P024764"; orig_transcript_id "gnl|WGS:JAAVVJ|G4P62_T024764"; partial "true"; product "phospholipase C eta 2"; transcript_biotype "mRNA";
CM025020.1	Genbank	exon	32547855	32548056	.	+	.	gene_id "G4P62_014903"; transcript_id "gnl|WGS:JAAVVJ|G4P62_T024764"; gene "plch2"; locus_tag "G4P62_014903"; note "transcript variant X6"; orig_protein_id "gnl|WGS:JAAVVJ|G4P62_P024764"; orig_transcript_id "gnl|WGS:JAAVVJ|G4P62_T024764"; partial "true"; product "phospholipase C eta 2"; transcript_biotype "mRNA"; exon_number "1";
CM025020.1	Genbank	exon	32561001	32561147	.	+	.	gene_id "G4P62_014903"; transcript_id "gnl|WGS:JAAVVJ|G4P62_T024764"; gene "plch2"; locus_tag "G4P62_014903"; note "transcript variant X6"; orig_protein_id "gnl|WGS:JAAVVJ|G4P62_P024764"; orig_transcript_id "gnl|WGS:JAAVVJ|G4P62_T024764"; partial "true"; product "phospholipase C eta 2"; transcript_biotype "mRNA"; exon_number "2";
CM025020.1	Genbank	exon	32564054	32564297	.	+	.	gene_id "G4P62_014903"; transcript_id "gnl|WGS:JAAVVJ|G4P62_T024764"; gene "plch2"; locus_tag "G4P62_014903"; note "transcript variant X6"; orig_protein_id "gnl|WGS:JAAVVJ|G4P62_P024764"; orig_transcript_id "gnl|WGS:JAAVVJ|G4P62_T024764"; partial "true"; product "phospholipase C eta 2"; transcript_biotype "mRNA"; exon_number "3";
CM025020.1	Genbank	exon	32564422	32564551	.	+	.	gene_id "G4P62_014903"; transcript_id "gnl|WGS:JAAVVJ|G4P62_T024764"; gene "plch2"; locus_tag "G4P62_014903"; note "transcript variant X6"; orig_protein_id "gnl|WGS:JAAVVJ|G4P62_P024764"; orig_transcript_id "gnl|WGS:JAAVVJ|G4P62_T024764"; partial "true"; product "phospholipase C eta 2"; transcript_biotype "mRNA"; exon_number "4";
CM025020.1	Genbank	exon	32566348	32566518	.	+	.	gene_id "G4P62_014903"; transcript_id "gnl|WGS:JAAVVJ|G4P62_T024764"; gene "plch2"; locus_tag "G4P62_014903"; note "transcript variant X6"; orig_protein_id "gnl|WGS:JAAVVJ|G4P62_P024764"; orig_transcript_id "gnl|WGS:JAAVVJ|G4P62_T024764"; partial "true"; product "phospholipase C eta 2"; transcript_biotype "mRNA"; exon_number "5";
CM025020.1	Genbank	exon	32568157	32568250	.	+	.	gene_id "G4P62_014903"; transcript_id "gnl|WGS:JAAVVJ|G4P62_T024764"; gene "plch2"; locus_tag "G4P62_014903"; note "transcript variant X6"; orig_protein_id "gnl|WGS:JAAVVJ|G4P62_P024764"; orig_transcript_id "gnl|WGS:JAAVVJ|G4P62_T024764"; partial "true"; product "phospholipase C eta 2"; transcript_biotype "mRNA"; exon_number "6";
CM025020.1	Genbank	exon	32568597	32568800	.	+	.	gene_id "G4P62_014903"; transcript_id "gnl|WGS:JAAVVJ|G4P62_T024764"; gene "plch2"; locus_tag "G4P62_014903"; note "transcript variant X6"; orig_protein_id "gnl|WGS:JAAVVJ|G4P62_P024764"; orig_transcript_id "gnl|WGS:JAAVVJ|G4P62_T024764"; partial "true"; product "phospholipase C eta 2"; transcript_biotype "mRNA"; exon_number "7";
CM025020.1	Genbank	exon	32568877	32568997	.	+	.	gene_id "G4P62_014903"; transcript_id "gnl|WGS:JAAVVJ|G4P62_T024764"; gene "plch2"; locus_tag "G4P62_014903"; note "transcript variant X6"; orig_protein_id "gnl|WGS:JAAVVJ|G4P62_P024764"; orig_transcript_id "gnl|WGS:JAAVVJ|G4P62_T024764"; partial "true"; product "phospholipase C eta 2"; transcript_biotype "mRNA"; exon_number "8";
CM025020.1	Genbank	exon	32573249	32573420	.	+	.	gene_id "G4P62_014903"; transcript_id "gnl|WGS:JAAVVJ|G4P62_T024764"; gene "plch2"; locus_tag "G4P62_014903"; note "transcript variant X6"; orig_protein_id "gnl|WGS:JAAVVJ|G4P62_P024764"; orig_transcript_id "gnl|WGS:JAAVVJ|G4P62_T024764"; partial "true"; product "phospholipase C eta 2"; transcript_biotype "mRNA"; exon_number "9";
CM025020.1	Genbank	exon	32573852	32573963	.	+	.	gene_id "G4P62_014903"; transcript_id "gnl|WGS:JAAVVJ|G4P62_T024764"; gene "plch2"; locus_tag "G4P62_014903"; note "transcript variant X6"; orig_protein_id "gnl|WGS:JAAVVJ|G4P62_P024764"; orig_transcript_id "gnl|WGS:JAAVVJ|G4P62_T024764"; partial "true"; product "phospholipase C eta 2"; transcript_biotype "mRNA"; exon_number "10";
CM025020.1	Genbank	exon	32575859	32576019	.	+	.	gene_id "G4P62_014903"; transcript_id "gnl|WGS:JAAVVJ|G4P62_T024764"; gene "plch2"; locus_tag "G4P62_014903"; note "transcript variant X6"; orig_protein_id "gnl|WGS:JAAVVJ|G4P62_P024764"; orig_transcript_id "gnl|WGS:JAAVVJ|G4P62_T024764"; partial "true"; product "phospholipase C eta 2"; transcript_biotype "mRNA"; exon_number "11";
CM025020.1	Genbank	exon	32576833	32576928	.	+	.	gene_id "G4P62_014903"; transcript_id "gnl|WGS:JAAVVJ|G4P62_T024764"; gene "plch2"; locus_tag "G4P62_014903"; note "transcript variant X6"; orig_protein_id "gnl|WGS:JAAVVJ|G4P62_P024764"; orig_transcript_id "gnl|WGS:JAAVVJ|G4P62_T024764"; partial "true"; product "phospholipase C eta 2"; transcript_biotype "mRNA"; exon_number "12";
CM025020.1	Genbank	exon	32577053	32577153	.	+	.	gene_id "G4P62_014903"; transcript_id "gnl|WGS:JAAVVJ|G4P62_T024764"; gene "plch2"; locus_tag "G4P62_014903"; note "transcript variant X6"; orig_protein_id "gnl|WGS:JAAVVJ|G4P62_P024764"; orig_transcript_id "gnl|WGS:JAAVVJ|G4P62_T024764"; partial "true"; product "phospholipase C eta 2"; transcript_biotype "mRNA"; exon_number "13";
CM025020.1	Genbank	exon	32577225	32577310	.	+	.	gene_id "G4P62_014903"; transcript_id "gnl|WGS:JAAVVJ|G4P62_T024764"; gene "plch2"; locus_tag "G4P62_014903"; note "transcript variant X6"; orig_protein_id "gnl|WGS:JAAVVJ|G4P62_P024764"; orig_transcript_id "gnl|WGS:JAAVVJ|G4P62_T024764"; partial "true"; product "phospholipase C eta 2"; transcript_biotype "mRNA"; exon_number "14";
CM025020.1	Genbank	exon	32577404	32577586	.	+	.	gene_id "G4P62_014903"; transcript_id "gnl|WGS:JAAVVJ|G4P62_T024764"; gene "plch2"; locus_tag "G4P62_014903"; note "transcript variant X6"; orig_protein_id "gnl|WGS:JAAVVJ|G4P62_P024764"; orig_transcript_id "gnl|WGS:JAAVVJ|G4P62_T024764"; partial "true"; product "phospholipase C eta 2"; transcript_biotype "mRNA"; exon_number "15";
CM025020.1	Genbank	exon	32577719	32577826	.	+	.	gene_id "G4P62_014903"; transcript_id "gnl|WGS:JAAVVJ|G4P62_T024764"; gene "plch2"; locus_tag "G4P62_014903"; note "transcript variant X6"; orig_protein_id "gnl|WGS:JAAVVJ|G4P62_P024764"; orig_transcript_id "gnl|WGS:JAAVVJ|G4P62_T024764"; partial "true"; product "phospholipase C eta 2"; transcript_biotype "mRNA"; exon_number "16";
CM025020.1	Genbank	exon	32577927	32578051	.	+	.	gene_id "G4P62_014903"; transcript_id "gnl|WGS:JAAVVJ|G4P62_T024764"; gene "plch2"; locus_tag "G4P62_014903"; note "transcript variant X6"; orig_protein_id "gnl|WGS:JAAVVJ|G4P62_P024764"; orig_transcript_id "gnl|WGS:JAAVVJ|G4P62_T024764"; partial "true"; product "phospholipase C eta 2"; transcript_biotype "mRNA"; exon_number "17";
CM025020.1	Genbank	exon	32581895	32581979	.	+	.	gene_id "G4P62_014903"; transcript_id "gnl|WGS:JAAVVJ|G4P62_T024764"; gene "plch2"; locus_tag "G4P62_014903"; note "transcript variant X6"; orig_protein_id "gnl|WGS:JAAVVJ|G4P62_P024764"; orig_transcript_id "gnl|WGS:JAAVVJ|G4P62_T024764"; partial "true"; product "phospholipase C eta 2"; transcript_biotype "mRNA"; exon_number "18";
CM025020.1	Genbank	exon	32582106	32582252	.	+	.	gene_id "G4P62_014903"; transcript_id "gnl|WGS:JAAVVJ|G4P62_T024764"; gene "plch2"; locus_tag "G4P62_014903"; note "transcript variant X6"; orig_protein_id "gnl|WGS:JAAVVJ|G4P62_P024764"; orig_transcript_id "gnl|WGS:JAAVVJ|G4P62_T024764"; partial "true"; product "phospholipase C eta 2"; transcript_biotype "mRNA"; exon_number "19";
CM025020.1	Genbank	exon	32582681	32582760	.	+	.	gene_id "G4P62_014903"; transcript_id "gnl|WGS:JAAVVJ|G4P62_T024764"; gene "plch2"; locus_tag "G4P62_014903"; note "transcript variant X6"; orig_protein_id "gnl|WGS:JAAVVJ|G4P62_P024764"; orig_transcript_id "gnl|WGS:JAAVVJ|G4P62_T024764"; partial "true"; product "phospholipase C eta 2"; transcript_biotype "mRNA"; exon_number "20";
CM025020.1	Genbank	exon	32589175	32589556	.	+	.	gene_id "G4P62_014903"; transcript_id "gnl|WGS:JAAVVJ|G4P62_T024764"; gene "plch2"; locus_tag "G4P62_014903"; note "transcript variant X6"; orig_protein_id "gnl|WGS:JAAVVJ|G4P62_P024764"; orig_transcript_id "gnl|WGS:JAAVVJ|G4P62_T024764"; partial "true"; product "phospholipase C eta 2"; transcript_biotype "mRNA"; exon_number "21";
CM025020.1	Genbank	exon	32593169	32593319	.	+	.	gene_id "G4P62_014903"; transcript_id "gnl|WGS:JAAVVJ|G4P62_T024764"; gene "plch2"; locus_tag "G4P62_014903"; note "transcript variant X6"; orig_protein_id "gnl|WGS:JAAVVJ|G4P62_P024764"; orig_transcript_id "gnl|WGS:JAAVVJ|G4P62_T024764"; partial "true"; product "phospholipase C eta 2"; transcript_biotype "mRNA"; exon_number "22";
CM025020.1	Genbank	CDS	32547858	32548056	.	+	0	gene_id "G4P62_014903"; transcript_id "gnl|WGS:JAAVVJ|G4P62_T024764"; gbkey "CDS"; gene "plch2"; locus_tag "G4P62_014903"; orig_transcript_id "gnl|WGS:JAAVVJ|G4P62_T024764"; partial "true"; product "transcript variant X6"; protein_id "KAF7210551.1"; exon_number "1";
CM025020.1	Genbank	CDS	32561001	32561147	.	+	2	gene_id "G4P62_014903"; transcript_id "gnl|WGS:JAAVVJ|G4P62_T024764"; gbkey "CDS"; gene "plch2"; locus_tag "G4P62_014903"; orig_transcript_id "gnl|WGS:JAAVVJ|G4P62_T024764"; partial "true"; product "transcript variant X6"; protein_id "KAF7210551.1"; exon_number "2";
CM025020.1	Genbank	CDS	32564054	32564297	.	+	2	gene_id "G4P62_014903"; transcript_id "gnl|WGS:JAAVVJ|G4P62_T024764"; gbkey "CDS"; gene "plch2"; locus_tag "G4P62_014903"; orig_transcript_id "gnl|WGS:JAAVVJ|G4P62_T024764"; partial "true"; product "transcript variant X6"; protein_id "KAF7210551.1"; exon_number "3";
CM025020.1	Genbank	CDS	32564422	32564551	.	+	1	gene_id "G4P62_014903"; transcript_id "gnl|WGS:JAAVVJ|G4P62_T024764"; gbkey "CDS"; gene "plch2"; locus_tag "G4P62_014903"; orig_transcript_id "gnl|WGS:JAAVVJ|G4P62_T024764"; partial "true"; product "transcript variant X6"; protein_id "KAF7210551.1"; exon_number "4";
CM025020.1	Genbank	CDS	32566348	32566518	.	+	0	gene_id "G4P62_014903"; transcript_id "gnl|WGS:JAAVVJ|G4P62_T024764"; gbkey "CDS"; gene "plch2"; locus_tag "G4P62_014903"; orig_transcript_id "gnl|WGS:JAAVVJ|G4P62_T024764"; partial "true"; product "transcript variant X6"; protein_id "KAF7210551.1"; exon_number "5";
CM025020.1	Genbank	CDS	32568157	32568250	.	+	0	gene_id "G4P62_014903"; transcript_id "gnl|WGS:JAAVVJ|G4P62_T024764"; gbkey "CDS"; gene "plch2"; locus_tag "G4P62_014903"; orig_transcript_id "gnl|WGS:JAAVVJ|G4P62_T024764"; partial "true"; product "transcript variant X6"; protein_id "KAF7210551.1"; exon_number "6";
CM025020.1	Genbank	CDS	32568597	32568800	.	+	2	gene_id "G4P62_014903"; transcript_id "gnl|WGS:JAAVVJ|G4P62_T024764"; gbkey "CDS"; gene "plch2"; locus_tag "G4P62_014903"; orig_transcript_id "gnl|WGS:JAAVVJ|G4P62_T024764"; partial "true"; product "transcript variant X6"; protein_id "KAF7210551.1"; exon_number "7";
CM025020.1	Genbank	CDS	32568877	32568997	.	+	2	gene_id "G4P62_014903"; transcript_id "gnl|WGS:JAAVVJ|G4P62_T024764"; gbkey "CDS"; gene "plch2"; locus_tag "G4P62_014903"; orig_transcript_id "gnl|WGS:JAAVVJ|G4P62_T024764"; partial "true"; product "transcript variant X6"; protein_id "KAF7210551.1"; exon_number "8";
CM025020.1	Genbank	CDS	32573249	32573420	.	+	1	gene_id "G4P62_014903"; transcript_id "gnl|WGS:JAAVVJ|G4P62_T024764"; gbkey "CDS"; gene "plch2"; locus_tag "G4P62_014903"; orig_transcript_id "gnl|WGS:JAAVVJ|G4P62_T024764"; partial "true"; product "transcript variant X6"; protein_id "KAF7210551.1"; exon_number "9";
CM025020.1	Genbank	CDS	32573852	32573963	.	+	0	gene_id "G4P62_014903"; transcript_id "gnl|WGS:JAAVVJ|G4P62_T024764"; gbkey "CDS"; gene "plch2"; locus_tag "G4P62_014903"; orig_transcript_id "gnl|WGS:JAAVVJ|G4P62_T024764"; partial "true"; product "transcript variant X6"; protein_id "KAF7210551.1"; exon_number "10";
CM025020.1	Genbank	CDS	32575859	32576019	.	+	2	gene_id "G4P62_014903"; transcript_id "gnl|WGS:JAAVVJ|G4P62_T024764"; gbkey "CDS"; gene "plch2"; locus_tag "G4P62_014903"; orig_transcript_id "gnl|WGS:JAAVVJ|G4P62_T024764"; partial "true"; product "transcript variant X6"; protein_id "KAF7210551.1"; exon_number "11";
CM025020.1	Genbank	CDS	32576833	32576928	.	+	0	gene_id "G4P62_014903"; transcript_id "gnl|WGS:JAAVVJ|G4P62_T024764"; gbkey "CDS"; gene "plch2"; locus_tag "G4P62_014903"; orig_transcript_id "gnl|WGS:JAAVVJ|G4P62_T024764"; partial "true"; product "transcript variant X6"; protein_id "KAF7210551.1"; exon_number "12";
CM025020.1	Genbank	CDS	32577053	32577153	.	+	0	gene_id "G4P62_014903"; transcript_id "gnl|WGS:JAAVVJ|G4P62_T024764"; gbkey "CDS"; gene "plch2"; locus_tag "G4P62_014903"; orig_transcript_id "gnl|WGS:JAAVVJ|G4P62_T024764"; partial "true"; product "transcript variant X6"; protein_id "KAF7210551.1"; exon_number "13";
CM025020.1	Genbank	CDS	32577225	32577310	.	+	1	gene_id "G4P62_014903"; transcript_id "gnl|WGS:JAAVVJ|G4P62_T024764"; gbkey "CDS"; gene "plch2"; locus_tag "G4P62_014903"; orig_transcript_id "gnl|WGS:JAAVVJ|G4P62_T024764"; partial "true"; product "transcript variant X6"; protein_id "KAF7210551.1"; exon_number "14";
CM025020.1	Genbank	CDS	32577404	32577586	.	+	2	gene_id "G4P62_014903"; transcript_id "gnl|WGS:JAAVVJ|G4P62_T024764"; gbkey "CDS"; gene "plch2"; locus_tag "G4P62_014903"; orig_transcript_id "gnl|WGS:JAAVVJ|G4P62_T024764"; partial "true"; product "transcript variant X6"; protein_id "KAF7210551.1"; exon_number "15";
CM025020.1	Genbank	CDS	32577719	32577826	.	+	2	gene_id "G4P62_014903"; transcript_id "gnl|WGS:JAAVVJ|G4P62_T024764"; gbkey "CDS"; gene "plch2"; locus_tag "G4P62_014903"; orig_transcript_id "gnl|WGS:JAAVVJ|G4P62_T024764"; partial "true"; product "transcript variant X6"; protein_id "KAF7210551.1"; exon_number "16";
CM025020.1	Genbank	CDS	32577927	32578051	.	+	2	gene_id "G4P62_014903"; transcript_id "gnl|WGS:JAAVVJ|G4P62_T024764"; gbkey "CDS"; gene "plch2"; locus_tag "G4P62_014903"; orig_transcript_id "gnl|WGS:JAAVVJ|G4P62_T024764"; partial "true"; product "transcript variant X6"; protein_id "KAF7210551.1"; exon_number "17";
CM025020.1	Genbank	CDS	32581895	32581979	.	+	0	gene_id "G4P62_014903"; transcript_id "gnl|WGS:JAAVVJ|G4P62_T024764"; gbkey "CDS"; gene "plch2"; locus_tag "G4P62_014903"; orig_transcript_id "gnl|WGS:JAAVVJ|G4P62_T024764"; partial "true"; product "transcript variant X6"; protein_id "KAF7210551.1"; exon_number "18";
CM025020.1	Genbank	CDS	32582106	32582252	.	+	2	gene_id "G4P62_014903"; transcript_id "gnl|WGS:JAAVVJ|G4P62_T024764"; gbkey "CDS"; gene "plch2"; locus_tag "G4P62_014903"; orig_transcript_id "gnl|WGS:JAAVVJ|G4P62_T024764"; partial "true"; product "transcript variant X6"; protein_id "KAF7210551.1"; exon_number "19";
CM025020.1	Genbank	CDS	32582681	32582760	.	+	2	gene_id "G4P62_014903"; transcript_id "gnl|WGS:JAAVVJ|G4P62_T024764"; gbkey "CDS"; gene "plch2"; locus_tag "G4P62_014903"; orig_transcript_id "gnl|WGS:JAAVVJ|G4P62_T024764"; partial "true"; product "transcript variant X6"; protein_id "KAF7210551.1"; exon_number "20";
CM025020.1	Genbank	CDS	32589175	32589556	.	+	0	gene_id "G4P62_014903"; transcript_id "gnl|WGS:JAAVVJ|G4P62_T024764"; gbkey "CDS"; gene "plch2"; locus_tag "G4P62_014903"; orig_transcript_id "gnl|WGS:JAAVVJ|G4P62_T024764"; partial "true"; product "transcript variant X6"; protein_id "KAF7210551.1"; exon_number "21";
CM025020.1	Genbank	CDS	32593169	32593179	.	+	2	gene_id "G4P62_014903"; transcript_id "gnl|WGS:JAAVVJ|G4P62_T024764"; gbkey "CDS"; gene "plch2"; locus_tag "G4P62_014903"; orig_transcript_id "gnl|WGS:JAAVVJ|G4P62_T024764"; partial "true"; product "transcript variant X6"; protein_id "KAF7210551.1"; exon_number "22";
CM025020.1	Genbank	start_codon	32547858	32547860	.	+	0	gene_id "G4P62_014903"; transcript_id "gnl|WGS:JAAVVJ|G4P62_T024764"; gbkey "CDS"; gene "plch2"; locus_tag "G4P62_014903"; orig_transcript_id "gnl|WGS:JAAVVJ|G4P62_T024764"; partial "true"; product "transcript variant X6"; protein_id "KAF7210551.1"; exon_number "1";
CM025020.1	Genbank	stop_codon	32593180	32593182	.	+	0	gene_id "G4P62_014903"; transcript_id "gnl|WGS:JAAVVJ|G4P62_T024764"; gbkey "CDS"; gene "plch2"; locus_tag "G4P62_014903"; orig_transcript_id "gnl|WGS:JAAVVJ|G4P62_T024764"; partial "true"; product "transcript variant X6"; protein_id "KAF7210551.1"; exon_number "22";
CM025020.1	Genbank	transcript	32547855	32593279	.	+	.	gene_id "G4P62_014903"; transcript_id "gnl|WGS:JAAVVJ|G4P62_T024765"; gbkey "mRNA"; gene "plch2"; locus_tag "G4P62_014903"; note "transcript variant X7"; orig_protein_id "gnl|WGS:JAAVVJ|G4P62_P024765"; orig_transcript_id "gnl|WGS:JAAVVJ|G4P62_T024765"; product "phospholipase C eta 2"; transcript_biotype "mRNA";
CM025020.1	Genbank	exon	32547855	32548056	.	+	.	gene_id "G4P62_014903"; transcript_id "gnl|WGS:JAAVVJ|G4P62_T024765"; gene "plch2"; locus_tag "G4P62_014903"; note "transcript variant X7"; orig_protein_id "gnl|WGS:JAAVVJ|G4P62_P024765"; orig_transcript_id "gnl|WGS:JAAVVJ|G4P62_T024765"; product "phospholipase C eta 2"; transcript_biotype "mRNA"; exon_number "1";
CM025020.1	Genbank	exon	32561001	32561147	.	+	.	gene_id "G4P62_014903"; transcript_id "gnl|WGS:JAAVVJ|G4P62_T024765"; gene "plch2"; locus_tag "G4P62_014903"; note "transcript variant X7"; orig_protein_id "gnl|WGS:JAAVVJ|G4P62_P024765"; orig_transcript_id "gnl|WGS:JAAVVJ|G4P62_T024765"; product "phospholipase C eta 2"; transcript_biotype "mRNA"; exon_number "2";
CM025020.1	Genbank	exon	32564054	32564297	.	+	.	gene_id "G4P62_014903"; transcript_id "gnl|WGS:JAAVVJ|G4P62_T024765"; gene "plch2"; locus_tag "G4P62_014903"; note "transcript variant X7"; orig_protein_id "gnl|WGS:JAAVVJ|G4P62_P024765"; orig_transcript_id "gnl|WGS:JAAVVJ|G4P62_T024765"; product "phospholipase C eta 2"; transcript_biotype "mRNA"; exon_number "3";
CM025020.1	Genbank	exon	32564422	32564551	.	+	.	gene_id "G4P62_014903"; transcript_id "gnl|WGS:JAAVVJ|G4P62_T024765"; gene "plch2"; locus_tag "G4P62_014903"; note "transcript variant X7"; orig_protein_id "gnl|WGS:JAAVVJ|G4P62_P024765"; orig_transcript_id "gnl|WGS:JAAVVJ|G4P62_T024765"; product "phospholipase C eta 2"; transcript_biotype "mRNA"; exon_number "4";
CM025020.1	Genbank	exon	32566348	32566518	.	+	.	gene_id "G4P62_014903"; transcript_id "gnl|WGS:JAAVVJ|G4P62_T024765"; gene "plch2"; locus_tag "G4P62_014903"; note "transcript variant X7"; orig_protein_id "gnl|WGS:JAAVVJ|G4P62_P024765"; orig_transcript_id "gnl|WGS:JAAVVJ|G4P62_T024765"; product "phospholipase C eta 2"; transcript_biotype "mRNA"; exon_number "5";
CM025020.1	Genbank	exon	32568157	32568250	.	+	.	gene_id "G4P62_014903"; transcript_id "gnl|WGS:JAAVVJ|G4P62_T024765"; gene "plch2"; locus_tag "G4P62_014903"; note "transcript variant X7"; orig_protein_id "gnl|WGS:JAAVVJ|G4P62_P024765"; orig_transcript_id "gnl|WGS:JAAVVJ|G4P62_T024765"; product "phospholipase C eta 2"; transcript_biotype "mRNA"; exon_number "6";
CM025020.1	Genbank	exon	32568597	32568800	.	+	.	gene_id "G4P62_014903"; transcript_id "gnl|WGS:JAAVVJ|G4P62_T024765"; gene "plch2"; locus_tag "G4P62_014903"; note "transcript variant X7"; orig_protein_id "gnl|WGS:JAAVVJ|G4P62_P024765"; orig_transcript_id "gnl|WGS:JAAVVJ|G4P62_T024765"; product "phospholipase C eta 2"; transcript_biotype "mRNA"; exon_number "7";
CM025020.1	Genbank	exon	32568877	32568997	.	+	.	gene_id "G4P62_014903"; transcript_id "gnl|WGS:JAAVVJ|G4P62_T024765"; gene "plch2"; locus_tag "G4P62_014903"; note "transcript variant X7"; orig_protein_id "gnl|WGS:JAAVVJ|G4P62_P024765"; orig_transcript_id "gnl|WGS:JAAVVJ|G4P62_T024765"; product "phospholipase C eta 2"; transcript_biotype "mRNA"; exon_number "8";
CM025020.1	Genbank	exon	32573249	32573420	.	+	.	gene_id "G4P62_014903"; transcript_id "gnl|WGS:JAAVVJ|G4P62_T024765"; gene "plch2"; locus_tag "G4P62_014903"; note "transcript variant X7"; orig_protein_id "gnl|WGS:JAAVVJ|G4P62_P024765"; orig_transcript_id "gnl|WGS:JAAVVJ|G4P62_T024765"; product "phospholipase C eta 2"; transcript_biotype "mRNA"; exon_number "9";
CM025020.1	Genbank	exon	32573852	32573963	.	+	.	gene_id "G4P62_014903"; transcript_id "gnl|WGS:JAAVVJ|G4P62_T024765"; gene "plch2"; locus_tag "G4P62_014903"; note "transcript variant X7"; orig_protein_id "gnl|WGS:JAAVVJ|G4P62_P024765"; orig_transcript_id "gnl|WGS:JAAVVJ|G4P62_T024765"; product "phospholipase C eta 2"; transcript_biotype "mRNA"; exon_number "10";
CM025020.1	Genbank	exon	32575859	32576019	.	+	.	gene_id "G4P62_014903"; transcript_id "gnl|WGS:JAAVVJ|G4P62_T024765"; gene "plch2"; locus_tag "G4P62_014903"; note "transcript variant X7"; orig_protein_id "gnl|WGS:JAAVVJ|G4P62_P024765"; orig_transcript_id "gnl|WGS:JAAVVJ|G4P62_T024765"; product "phospholipase C eta 2"; transcript_biotype "mRNA"; exon_number "11";
CM025020.1	Genbank	exon	32576833	32576928	.	+	.	gene_id "G4P62_014903"; transcript_id "gnl|WGS:JAAVVJ|G4P62_T024765"; gene "plch2"; locus_tag "G4P62_014903"; note "transcript variant X7"; orig_protein_id "gnl|WGS:JAAVVJ|G4P62_P024765"; orig_transcript_id "gnl|WGS:JAAVVJ|G4P62_T024765"; product "phospholipase C eta 2"; transcript_biotype "mRNA"; exon_number "12";
CM025020.1	Genbank	exon	32577053	32577153	.	+	.	gene_id "G4P62_014903"; transcript_id "gnl|WGS:JAAVVJ|G4P62_T024765"; gene "plch2"; locus_tag "G4P62_014903"; note "transcript variant X7"; orig_protein_id "gnl|WGS:JAAVVJ|G4P62_P024765"; orig_transcript_id "gnl|WGS:JAAVVJ|G4P62_T024765"; product "phospholipase C eta 2"; transcript_biotype "mRNA"; exon_number "13";
CM025020.1	Genbank	exon	32577225	32577310	.	+	.	gene_id "G4P62_014903"; transcript_id "gnl|WGS:JAAVVJ|G4P62_T024765"; gene "plch2"; locus_tag "G4P62_014903"; note "transcript variant X7"; orig_protein_id "gnl|WGS:JAAVVJ|G4P62_P024765"; orig_transcript_id "gnl|WGS:JAAVVJ|G4P62_T024765"; product "phospholipase C eta 2"; transcript_biotype "mRNA"; exon_number "14";
CM025020.1	Genbank	exon	32577404	32577586	.	+	.	gene_id "G4P62_014903"; transcript_id "gnl|WGS:JAAVVJ|G4P62_T024765"; gene "plch2"; locus_tag "G4P62_014903"; note "transcript variant X7"; orig_protein_id "gnl|WGS:JAAVVJ|G4P62_P024765"; orig_transcript_id "gnl|WGS:JAAVVJ|G4P62_T024765"; product "phospholipase C eta 2"; transcript_biotype "mRNA"; exon_number "15";
CM025020.1	Genbank	exon	32577719	32577826	.	+	.	gene_id "G4P62_014903"; transcript_id "gnl|WGS:JAAVVJ|G4P62_T024765"; gene "plch2"; locus_tag "G4P62_014903"; note "transcript variant X7"; orig_protein_id "gnl|WGS:JAAVVJ|G4P62_P024765"; orig_transcript_id "gnl|WGS:JAAVVJ|G4P62_T024765"; product "phospholipase C eta 2"; transcript_biotype "mRNA"; exon_number "16";
CM025020.1	Genbank	exon	32577927	32578051	.	+	.	gene_id "G4P62_014903"; transcript_id "gnl|WGS:JAAVVJ|G4P62_T024765"; gene "plch2"; locus_tag "G4P62_014903"; note "transcript variant X7"; orig_protein_id "gnl|WGS:JAAVVJ|G4P62_P024765"; orig_transcript_id "gnl|WGS:JAAVVJ|G4P62_T024765"; product "phospholipase C eta 2"; transcript_biotype "mRNA"; exon_number "17";
CM025020.1	Genbank	exon	32581895	32581979	.	+	.	gene_id "G4P62_014903"; transcript_id "gnl|WGS:JAAVVJ|G4P62_T024765"; gene "plch2"; locus_tag "G4P62_014903"; note "transcript variant X7"; orig_protein_id "gnl|WGS:JAAVVJ|G4P62_P024765"; orig_transcript_id "gnl|WGS:JAAVVJ|G4P62_T024765"; product "phospholipase C eta 2"; transcript_biotype "mRNA"; exon_number "18";
CM025020.1	Genbank	exon	32582106	32582252	.	+	.	gene_id "G4P62_014903"; transcript_id "gnl|WGS:JAAVVJ|G4P62_T024765"; gene "plch2"; locus_tag "G4P62_014903"; note "transcript variant X7"; orig_protein_id "gnl|WGS:JAAVVJ|G4P62_P024765"; orig_transcript_id "gnl|WGS:JAAVVJ|G4P62_T024765"; product "phospholipase C eta 2"; transcript_biotype "mRNA"; exon_number "19";
CM025020.1	Genbank	exon	32582681	32582760	.	+	.	gene_id "G4P62_014903"; transcript_id "gnl|WGS:JAAVVJ|G4P62_T024765"; gene "plch2"; locus_tag "G4P62_014903"; note "transcript variant X7"; orig_protein_id "gnl|WGS:JAAVVJ|G4P62_P024765"; orig_transcript_id "gnl|WGS:JAAVVJ|G4P62_T024765"; product "phospholipase C eta 2"; transcript_biotype "mRNA"; exon_number "20";
CM025020.1	Genbank	exon	32589175	32589556	.	+	.	gene_id "G4P62_014903"; transcript_id "gnl|WGS:JAAVVJ|G4P62_T024765"; gene "plch2"; locus_tag "G4P62_014903"; note "transcript variant X7"; orig_protein_id "gnl|WGS:JAAVVJ|G4P62_P024765"; orig_transcript_id "gnl|WGS:JAAVVJ|G4P62_T024765"; product "phospholipase C eta 2"; transcript_biotype "mRNA"; exon_number "21";
CM025020.1	Genbank	exon	32591340	32591368	.	+	.	gene_id "G4P62_014903"; transcript_id "gnl|WGS:JAAVVJ|G4P62_T024765"; gene "plch2"; locus_tag "G4P62_014903"; note "transcript variant X7"; orig_protein_id "gnl|WGS:JAAVVJ|G4P62_P024765"; orig_transcript_id "gnl|WGS:JAAVVJ|G4P62_T024765"; product "phospholipase C eta 2"; transcript_biotype "mRNA"; exon_number "22";
CM025020.1	Genbank	exon	32593193	32593279	.	+	.	gene_id "G4P62_014903"; transcript_id "gnl|WGS:JAAVVJ|G4P62_T024765"; gene "plch2"; locus_tag "G4P62_014903"; note "transcript variant X7"; orig_protein_id "gnl|WGS:JAAVVJ|G4P62_P024765"; orig_transcript_id "gnl|WGS:JAAVVJ|G4P62_T024765"; product "phospholipase C eta 2"; transcript_biotype "mRNA"; exon_number "23";
CM025020.1	Genbank	CDS	32547858	32548056	.	+	0	gene_id "G4P62_014903"; transcript_id "gnl|WGS:JAAVVJ|G4P62_T024765"; gbkey "CDS"; gene "plch2"; locus_tag "G4P62_014903"; orig_transcript_id "gnl|WGS:JAAVVJ|G4P62_T024765"; product "transcript variant X7"; protein_id "KAF7210552.1"; exon_number "1";
CM025020.1	Genbank	CDS	32561001	32561147	.	+	2	gene_id "G4P62_014903"; transcript_id "gnl|WGS:JAAVVJ|G4P62_T024765"; gbkey "CDS"; gene "plch2"; locus_tag "G4P62_014903"; orig_transcript_id "gnl|WGS:JAAVVJ|G4P62_T024765"; product "transcript variant X7"; protein_id "KAF7210552.1"; exon_number "2";
CM025020.1	Genbank	CDS	32564054	32564297	.	+	2	gene_id "G4P62_014903"; transcript_id "gnl|WGS:JAAVVJ|G4P62_T024765"; gbkey "CDS"; gene "plch2"; locus_tag "G4P62_014903"; orig_transcript_id "gnl|WGS:JAAVVJ|G4P62_T024765"; product "transcript variant X7"; protein_id "KAF7210552.1"; exon_number "3";
CM025020.1	Genbank	CDS	32564422	32564551	.	+	1	gene_id "G4P62_014903"; transcript_id "gnl|WGS:JAAVVJ|G4P62_T024765"; gbkey "CDS"; gene "plch2"; locus_tag "G4P62_014903"; orig_transcript_id "gnl|WGS:JAAVVJ|G4P62_T024765"; product "transcript variant X7"; protein_id "KAF7210552.1"; exon_number "4";
CM025020.1	Genbank	CDS	32566348	32566518	.	+	0	gene_id "G4P62_014903"; transcript_id "gnl|WGS:JAAVVJ|G4P62_T024765"; gbkey "CDS"; gene "plch2"; locus_tag "G4P62_014903"; orig_transcript_id "gnl|WGS:JAAVVJ|G4P62_T024765"; product "transcript variant X7"; protein_id "KAF7210552.1"; exon_number "5";
CM025020.1	Genbank	CDS	32568157	32568250	.	+	0	gene_id "G4P62_014903"; transcript_id "gnl|WGS:JAAVVJ|G4P62_T024765"; gbkey "CDS"; gene "plch2"; locus_tag "G4P62_014903"; orig_transcript_id "gnl|WGS:JAAVVJ|G4P62_T024765"; product "transcript variant X7"; protein_id "KAF7210552.1"; exon_number "6";
CM025020.1	Genbank	CDS	32568597	32568800	.	+	2	gene_id "G4P62_014903"; transcript_id "gnl|WGS:JAAVVJ|G4P62_T024765"; gbkey "CDS"; gene "plch2"; locus_tag "G4P62_014903"; orig_transcript_id "gnl|WGS:JAAVVJ|G4P62_T024765"; product "transcript variant X7"; protein_id "KAF7210552.1"; exon_number "7";
CM025020.1	Genbank	CDS	32568877	32568997	.	+	2	gene_id "G4P62_014903"; transcript_id "gnl|WGS:JAAVVJ|G4P62_T024765"; gbkey "CDS"; gene "plch2"; locus_tag "G4P62_014903"; orig_transcript_id "gnl|WGS:JAAVVJ|G4P62_T024765"; product "transcript variant X7"; protein_id "KAF7210552.1"; exon_number "8";
CM025020.1	Genbank	CDS	32573249	32573420	.	+	1	gene_id "G4P62_014903"; transcript_id "gnl|WGS:JAAVVJ|G4P62_T024765"; gbkey "CDS"; gene "plch2"; locus_tag "G4P62_014903"; orig_transcript_id "gnl|WGS:JAAVVJ|G4P62_T024765"; product "transcript variant X7"; protein_id "KAF7210552.1"; exon_number "9";
CM025020.1	Genbank	CDS	32573852	32573963	.	+	0	gene_id "G4P62_014903"; transcript_id "gnl|WGS:JAAVVJ|G4P62_T024765"; gbkey "CDS"; gene "plch2"; locus_tag "G4P62_014903"; orig_transcript_id "gnl|WGS:JAAVVJ|G4P62_T024765"; product "transcript variant X7"; protein_id "KAF7210552.1"; exon_number "10";
CM025020.1	Genbank	CDS	32575859	32576019	.	+	2	gene_id "G4P62_014903"; transcript_id "gnl|WGS:JAAVVJ|G4P62_T024765"; gbkey "CDS"; gene "plch2"; locus_tag "G4P62_014903"; orig_transcript_id "gnl|WGS:JAAVVJ|G4P62_T024765"; product "transcript variant X7"; protein_id "KAF7210552.1"; exon_number "11";
CM025020.1	Genbank	CDS	32576833	32576928	.	+	0	gene_id "G4P62_014903"; transcript_id "gnl|WGS:JAAVVJ|G4P62_T024765"; gbkey "CDS"; gene "plch2"; locus_tag "G4P62_014903"; orig_transcript_id "gnl|WGS:JAAVVJ|G4P62_T024765"; product "transcript variant X7"; protein_id "KAF7210552.1"; exon_number "12";
CM025020.1	Genbank	CDS	32577053	32577153	.	+	0	gene_id "G4P62_014903"; transcript_id "gnl|WGS:JAAVVJ|G4P62_T024765"; gbkey "CDS"; gene "plch2"; locus_tag "G4P62_014903"; orig_transcript_id "gnl|WGS:JAAVVJ|G4P62_T024765"; product "transcript variant X7"; protein_id "KAF7210552.1"; exon_number "13";
CM025020.1	Genbank	CDS	32577225	32577310	.	+	1	gene_id "G4P62_014903"; transcript_id "gnl|WGS:JAAVVJ|G4P62_T024765"; gbkey "CDS"; gene "plch2"; locus_tag "G4P62_014903"; orig_transcript_id "gnl|WGS:JAAVVJ|G4P62_T024765"; product "transcript variant X7"; protein_id "KAF7210552.1"; exon_number "14";
CM025020.1	Genbank	CDS	32577404	32577586	.	+	2	gene_id "G4P62_014903"; transcript_id "gnl|WGS:JAAVVJ|G4P62_T024765"; gbkey "CDS"; gene "plch2"; locus_tag "G4P62_014903"; orig_transcript_id "gnl|WGS:JAAVVJ|G4P62_T024765"; product "transcript variant X7"; protein_id "KAF7210552.1"; exon_number "15";
CM025020.1	Genbank	CDS	32577719	32577826	.	+	2	gene_id "G4P62_014903"; transcript_id "gnl|WGS:JAAVVJ|G4P62_T024765"; gbkey "CDS"; gene "plch2"; locus_tag "G4P62_014903"; orig_transcript_id "gnl|WGS:JAAVVJ|G4P62_T024765"; product "transcript variant X7"; protein_id "KAF7210552.1"; exon_number "16";
CM025020.1	Genbank	CDS	32577927	32578051	.	+	2	gene_id "G4P62_014903"; transcript_id "gnl|WGS:JAAVVJ|G4P62_T024765"; gbkey "CDS"; gene "plch2"; locus_tag "G4P62_014903"; orig_transcript_id "gnl|WGS:JAAVVJ|G4P62_T024765"; product "transcript variant X7"; protein_id "KAF7210552.1"; exon_number "17";
CM025020.1	Genbank	CDS	32581895	32581979	.	+	0	gene_id "G4P62_014903"; transcript_id "gnl|WGS:JAAVVJ|G4P62_T024765"; gbkey "CDS"; gene "plch2"; locus_tag "G4P62_014903"; orig_transcript_id "gnl|WGS:JAAVVJ|G4P62_T024765"; product "transcript variant X7"; protein_id "KAF7210552.1"; exon_number "18";
CM025020.1	Genbank	CDS	32582106	32582252	.	+	2	gene_id "G4P62_014903"; transcript_id "gnl|WGS:JAAVVJ|G4P62_T024765"; gbkey "CDS"; gene "plch2"; locus_tag "G4P62_014903"; orig_transcript_id "gnl|WGS:JAAVVJ|G4P62_T024765"; product "transcript variant X7"; protein_id "KAF7210552.1"; exon_number "19";
CM025020.1	Genbank	CDS	32582681	32582760	.	+	2	gene_id "G4P62_014903"; transcript_id "gnl|WGS:JAAVVJ|G4P62_T024765"; gbkey "CDS"; gene "plch2"; locus_tag "G4P62_014903"; orig_transcript_id "gnl|WGS:JAAVVJ|G4P62_T024765"; product "transcript variant X7"; protein_id "KAF7210552.1"; exon_number "20";
CM025020.1	Genbank	CDS	32589175	32589556	.	+	0	gene_id "G4P62_014903"; transcript_id "gnl|WGS:JAAVVJ|G4P62_T024765"; gbkey "CDS"; gene "plch2"; locus_tag "G4P62_014903"; orig_transcript_id "gnl|WGS:JAAVVJ|G4P62_T024765"; product "transcript variant X7"; protein_id "KAF7210552.1"; exon_number "21";
CM025020.1	Genbank	CDS	32591340	32591347	.	+	2	gene_id "G4P62_014903"; transcript_id "gnl|WGS:JAAVVJ|G4P62_T024765"; gbkey "CDS"; gene "plch2"; locus_tag "G4P62_014903"; orig_transcript_id "gnl|WGS:JAAVVJ|G4P62_T024765"; product "transcript variant X7"; protein_id "KAF7210552.1"; exon_number "22";
CM025020.1	Genbank	start_codon	32547858	32547860	.	+	0	gene_id "G4P62_014903"; transcript_id "gnl|WGS:JAAVVJ|G4P62_T024765"; gbkey "CDS"; gene "plch2"; locus_tag "G4P62_014903"; orig_transcript_id "gnl|WGS:JAAVVJ|G4P62_T024765"; product "transcript variant X7"; protein_id "KAF7210552.1"; exon_number "1";
CM025020.1	Genbank	stop_codon	32591348	32591350	.	+	0	gene_id "G4P62_014903"; transcript_id "gnl|WGS:JAAVVJ|G4P62_T024765"; gbkey "CDS"; gene "plch2"; locus_tag "G4P62_014903"; orig_transcript_id "gnl|WGS:JAAVVJ|G4P62_T024765"; product "transcript variant X7"; protein_id "KAF7210552.1"; exon_number "22";
CM025020.1	Genbank	transcript	32561000	32595661	.	+	.	gene_id "G4P62_014903"; transcript_id "gnl|WGS:JAAVVJ|G4P62_T024761"; gbkey "mRNA"; gene "plch2"; locus_tag "G4P62_014903"; note "transcript variant X4"; orig_protein_id "gnl|WGS:JAAVVJ|G4P62_P024761"; orig_transcript_id "gnl|WGS:JAAVVJ|G4P62_T024761"; partial "true"; product "phospholipase C eta 2"; transcript_biotype "mRNA";
CM025020.1	Genbank	exon	32561000	32561147	.	+	.	gene_id "G4P62_014903"; transcript_id "gnl|WGS:JAAVVJ|G4P62_T024761"; gene "plch2"; locus_tag "G4P62_014903"; note "transcript variant X4"; orig_protein_id "gnl|WGS:JAAVVJ|G4P62_P024761"; orig_transcript_id "gnl|WGS:JAAVVJ|G4P62_T024761"; partial "true"; product "phospholipase C eta 2"; transcript_biotype "mRNA"; exon_number "1";
CM025020.1	Genbank	exon	32564054	32564297	.	+	.	gene_id "G4P62_014903"; transcript_id "gnl|WGS:JAAVVJ|G4P62_T024761"; gene "plch2"; locus_tag "G4P62_014903"; note "transcript variant X4"; orig_protein_id "gnl|WGS:JAAVVJ|G4P62_P024761"; orig_transcript_id "gnl|WGS:JAAVVJ|G4P62_T024761"; partial "true"; product "phospholipase C eta 2"; transcript_biotype "mRNA"; exon_number "2";
CM025020.1	Genbank	exon	32564422	32564551	.	+	.	gene_id "G4P62_014903"; transcript_id "gnl|WGS:JAAVVJ|G4P62_T024761"; gene "plch2"; locus_tag "G4P62_014903"; note "transcript variant X4"; orig_protein_id "gnl|WGS:JAAVVJ|G4P62_P024761"; orig_transcript_id "gnl|WGS:JAAVVJ|G4P62_T024761"; partial "true"; product "phospholipase C eta 2"; transcript_biotype "mRNA"; exon_number "3";
CM025020.1	Genbank	exon	32566348	32566518	.	+	.	gene_id "G4P62_014903"; transcript_id "gnl|WGS:JAAVVJ|G4P62_T024761"; gene "plch2"; locus_tag "G4P62_014903"; note "transcript variant X4"; orig_protein_id "gnl|WGS:JAAVVJ|G4P62_P024761"; orig_transcript_id "gnl|WGS:JAAVVJ|G4P62_T024761"; partial "true"; product "phospholipase C eta 2"; transcript_biotype "mRNA"; exon_number "4";
CM025020.1	Genbank	exon	32568157	32568250	.	+	.	gene_id "G4P62_014903"; transcript_id "gnl|WGS:JAAVVJ|G4P62_T024761"; gene "plch2"; locus_tag "G4P62_014903"; note "transcript variant X4"; orig_protein_id "gnl|WGS:JAAVVJ|G4P62_P024761"; orig_transcript_id "gnl|WGS:JAAVVJ|G4P62_T024761"; partial "true"; product "phospholipase C eta 2"; transcript_biotype "mRNA"; exon_number "5";
CM025020.1	Genbank	exon	32568597	32568800	.	+	.	gene_id "G4P62_014903"; transcript_id "gnl|WGS:JAAVVJ|G4P62_T024761"; gene "plch2"; locus_tag "G4P62_014903"; note "transcript variant X4"; orig_protein_id "gnl|WGS:JAAVVJ|G4P62_P024761"; orig_transcript_id "gnl|WGS:JAAVVJ|G4P62_T024761"; partial "true"; product "phospholipase C eta 2"; transcript_biotype "mRNA"; exon_number "6";
CM025020.1	Genbank	exon	32568877	32568997	.	+	.	gene_id "G4P62_014903"; transcript_id "gnl|WGS:JAAVVJ|G4P62_T024761"; gene "plch2"; locus_tag "G4P62_014903"; note "transcript variant X4"; orig_protein_id "gnl|WGS:JAAVVJ|G4P62_P024761"; orig_transcript_id "gnl|WGS:JAAVVJ|G4P62_T024761"; partial "true"; product "phospholipase C eta 2"; transcript_biotype "mRNA"; exon_number "7";
CM025020.1	Genbank	exon	32573249	32573420	.	+	.	gene_id "G4P62_014903"; transcript_id "gnl|WGS:JAAVVJ|G4P62_T024761"; gene "plch2"; locus_tag "G4P62_014903"; note "transcript variant X4"; orig_protein_id "gnl|WGS:JAAVVJ|G4P62_P024761"; orig_transcript_id "gnl|WGS:JAAVVJ|G4P62_T024761"; partial "true"; product "phospholipase C eta 2"; transcript_biotype "mRNA"; exon_number "8";
CM025020.1	Genbank	exon	32573852	32573963	.	+	.	gene_id "G4P62_014903"; transcript_id "gnl|WGS:JAAVVJ|G4P62_T024761"; gene "plch2"; locus_tag "G4P62_014903"; note "transcript variant X4"; orig_protein_id "gnl|WGS:JAAVVJ|G4P62_P024761"; orig_transcript_id "gnl|WGS:JAAVVJ|G4P62_T024761"; partial "true"; product "phospholipase C eta 2"; transcript_biotype "mRNA"; exon_number "9";
CM025020.1	Genbank	exon	32575859	32576019	.	+	.	gene_id "G4P62_014903"; transcript_id "gnl|WGS:JAAVVJ|G4P62_T024761"; gene "plch2"; locus_tag "G4P62_014903"; note "transcript variant X4"; orig_protein_id "gnl|WGS:JAAVVJ|G4P62_P024761"; orig_transcript_id "gnl|WGS:JAAVVJ|G4P62_T024761"; partial "true"; product "phospholipase C eta 2"; transcript_biotype "mRNA"; exon_number "10";
CM025020.1	Genbank	exon	32576833	32576928	.	+	.	gene_id "G4P62_014903"; transcript_id "gnl|WGS:JAAVVJ|G4P62_T024761"; gene "plch2"; locus_tag "G4P62_014903"; note "transcript variant X4"; orig_protein_id "gnl|WGS:JAAVVJ|G4P62_P024761"; orig_transcript_id "gnl|WGS:JAAVVJ|G4P62_T024761"; partial "true"; product "phospholipase C eta 2"; transcript_biotype "mRNA"; exon_number "11";
CM025020.1	Genbank	exon	32577053	32577153	.	+	.	gene_id "G4P62_014903"; transcript_id "gnl|WGS:JAAVVJ|G4P62_T024761"; gene "plch2"; locus_tag "G4P62_014903"; note "transcript variant X4"; orig_protein_id "gnl|WGS:JAAVVJ|G4P62_P024761"; orig_transcript_id "gnl|WGS:JAAVVJ|G4P62_T024761"; partial "true"; product "phospholipase C eta 2"; transcript_biotype "mRNA"; exon_number "12";
CM025020.1	Genbank	exon	32577225	32577310	.	+	.	gene_id "G4P62_014903"; transcript_id "gnl|WGS:JAAVVJ|G4P62_T024761"; gene "plch2"; locus_tag "G4P62_014903"; note "transcript variant X4"; orig_protein_id "gnl|WGS:JAAVVJ|G4P62_P024761"; orig_transcript_id "gnl|WGS:JAAVVJ|G4P62_T024761"; partial "true"; product "phospholipase C eta 2"; transcript_biotype "mRNA"; exon_number "13";
CM025020.1	Genbank	exon	32577404	32577586	.	+	.	gene_id "G4P62_014903"; transcript_id "gnl|WGS:JAAVVJ|G4P62_T024761"; gene "plch2"; locus_tag "G4P62_014903"; note "transcript variant X4"; orig_protein_id "gnl|WGS:JAAVVJ|G4P62_P024761"; orig_transcript_id "gnl|WGS:JAAVVJ|G4P62_T024761"; partial "true"; product "phospholipase C eta 2"; transcript_biotype "mRNA"; exon_number "14";
CM025020.1	Genbank	exon	32577719	32577826	.	+	.	gene_id "G4P62_014903"; transcript_id "gnl|WGS:JAAVVJ|G4P62_T024761"; gene "plch2"; locus_tag "G4P62_014903"; note "transcript variant X4"; orig_protein_id "gnl|WGS:JAAVVJ|G4P62_P024761"; orig_transcript_id "gnl|WGS:JAAVVJ|G4P62_T024761"; partial "true"; product "phospholipase C eta 2"; transcript_biotype "mRNA"; exon_number "15";
CM025020.1	Genbank	exon	32577927	32578051	.	+	.	gene_id "G4P62_014903"; transcript_id "gnl|WGS:JAAVVJ|G4P62_T024761"; gene "plch2"; locus_tag "G4P62_014903"; note "transcript variant X4"; orig_protein_id "gnl|WGS:JAAVVJ|G4P62_P024761"; orig_transcript_id "gnl|WGS:JAAVVJ|G4P62_T024761"; partial "true"; product "phospholipase C eta 2"; transcript_biotype "mRNA"; exon_number "16";
CM025020.1	Genbank	exon	32581895	32581979	.	+	.	gene_id "G4P62_014903"; transcript_id "gnl|WGS:JAAVVJ|G4P62_T024761"; gene "plch2"; locus_tag "G4P62_014903"; note "transcript variant X4"; orig_protein_id "gnl|WGS:JAAVVJ|G4P62_P024761"; orig_transcript_id "gnl|WGS:JAAVVJ|G4P62_T024761"; partial "true"; product "phospholipase C eta 2"; transcript_biotype "mRNA"; exon_number "17";
CM025020.1	Genbank	exon	32582106	32582252	.	+	.	gene_id "G4P62_014903"; transcript_id "gnl|WGS:JAAVVJ|G4P62_T024761"; gene "plch2"; locus_tag "G4P62_014903"; note "transcript variant X4"; orig_protein_id "gnl|WGS:JAAVVJ|G4P62_P024761"; orig_transcript_id "gnl|WGS:JAAVVJ|G4P62_T024761"; partial "true"; product "phospholipase C eta 2"; transcript_biotype "mRNA"; exon_number "18";
CM025020.1	Genbank	exon	32582681	32582760	.	+	.	gene_id "G4P62_014903"; transcript_id "gnl|WGS:JAAVVJ|G4P62_T024761"; gene "plch2"; locus_tag "G4P62_014903"; note "transcript variant X4"; orig_protein_id "gnl|WGS:JAAVVJ|G4P62_P024761"; orig_transcript_id "gnl|WGS:JAAVVJ|G4P62_T024761"; partial "true"; product "phospholipase C eta 2"; transcript_biotype "mRNA"; exon_number "19";
CM025020.1	Genbank	exon	32589175	32589556	.	+	.	gene_id "G4P62_014903"; transcript_id "gnl|WGS:JAAVVJ|G4P62_T024761"; gene "plch2"; locus_tag "G4P62_014903"; note "transcript variant X4"; orig_protein_id "gnl|WGS:JAAVVJ|G4P62_P024761"; orig_transcript_id "gnl|WGS:JAAVVJ|G4P62_T024761"; partial "true"; product "phospholipase C eta 2"; transcript_biotype "mRNA"; exon_number "20";
CM025020.1	Genbank	exon	32593193	32595661	.	+	.	gene_id "G4P62_014903"; transcript_id "gnl|WGS:JAAVVJ|G4P62_T024761"; gene "plch2"; locus_tag "G4P62_014903"; note "transcript variant X4"; orig_protein_id "gnl|WGS:JAAVVJ|G4P62_P024761"; orig_transcript_id "gnl|WGS:JAAVVJ|G4P62_T024761"; partial "true"; product "phospholipase C eta 2"; transcript_biotype "mRNA"; exon_number "21";
CM025020.1	Genbank	CDS	32561000	32561147	.	+	0	gene_id "G4P62_014903"; transcript_id "gnl|WGS:JAAVVJ|G4P62_T024761"; gbkey "CDS"; gene "plch2"; locus_tag "G4P62_014903"; orig_transcript_id "gnl|WGS:JAAVVJ|G4P62_T024761"; partial "true"; product "transcript variant X4"; protein_id "KAF7210548.1"; exon_number "1";
CM025020.1	Genbank	CDS	32564054	32564297	.	+	2	gene_id "G4P62_014903"; transcript_id "gnl|WGS:JAAVVJ|G4P62_T024761"; gbkey "CDS"; gene "plch2"; locus_tag "G4P62_014903"; orig_transcript_id "gnl|WGS:JAAVVJ|G4P62_T024761"; partial "true"; product "transcript variant X4"; protein_id "KAF7210548.1"; exon_number "2";
CM025020.1	Genbank	CDS	32564422	32564551	.	+	1	gene_id "G4P62_014903"; transcript_id "gnl|WGS:JAAVVJ|G4P62_T024761"; gbkey "CDS"; gene "plch2"; locus_tag "G4P62_014903"; orig_transcript_id "gnl|WGS:JAAVVJ|G4P62_T024761"; partial "true"; product "transcript variant X4"; protein_id "KAF7210548.1"; exon_number "3";
CM025020.1	Genbank	CDS	32566348	32566518	.	+	0	gene_id "G4P62_014903"; transcript_id "gnl|WGS:JAAVVJ|G4P62_T024761"; gbkey "CDS"; gene "plch2"; locus_tag "G4P62_014903"; orig_transcript_id "gnl|WGS:JAAVVJ|G4P62_T024761"; partial "true"; product "transcript variant X4"; protein_id "KAF7210548.1"; exon_number "4";
CM025020.1	Genbank	CDS	32568157	32568250	.	+	0	gene_id "G4P62_014903"; transcript_id "gnl|WGS:JAAVVJ|G4P62_T024761"; gbkey "CDS"; gene "plch2"; locus_tag "G4P62_014903"; orig_transcript_id "gnl|WGS:JAAVVJ|G4P62_T024761"; partial "true"; product "transcript variant X4"; protein_id "KAF7210548.1"; exon_number "5";
CM025020.1	Genbank	CDS	32568597	32568800	.	+	2	gene_id "G4P62_014903"; transcript_id "gnl|WGS:JAAVVJ|G4P62_T024761"; gbkey "CDS"; gene "plch2"; locus_tag "G4P62_014903"; orig_transcript_id "gnl|WGS:JAAVVJ|G4P62_T024761"; partial "true"; product "transcript variant X4"; protein_id "KAF7210548.1"; exon_number "6";
CM025020.1	Genbank	CDS	32568877	32568997	.	+	2	gene_id "G4P62_014903"; transcript_id "gnl|WGS:JAAVVJ|G4P62_T024761"; gbkey "CDS"; gene "plch2"; locus_tag "G4P62_014903"; orig_transcript_id "gnl|WGS:JAAVVJ|G4P62_T024761"; partial "true"; product "transcript variant X4"; protein_id "KAF7210548.1"; exon_number "7";
CM025020.1	Genbank	CDS	32573249	32573420	.	+	1	gene_id "G4P62_014903"; transcript_id "gnl|WGS:JAAVVJ|G4P62_T024761"; gbkey "CDS"; gene "plch2"; locus_tag "G4P62_014903"; orig_transcript_id "gnl|WGS:JAAVVJ|G4P62_T024761"; partial "true"; product "transcript variant X4"; protein_id "KAF7210548.1"; exon_number "8";
CM025020.1	Genbank	CDS	32573852	32573963	.	+	0	gene_id "G4P62_014903"; transcript_id "gnl|WGS:JAAVVJ|G4P62_T024761"; gbkey "CDS"; gene "plch2"; locus_tag "G4P62_014903"; orig_transcript_id "gnl|WGS:JAAVVJ|G4P62_T024761"; partial "true"; product "transcript variant X4"; protein_id "KAF7210548.1"; exon_number "9";
CM025020.1	Genbank	CDS	32575859	32576019	.	+	2	gene_id "G4P62_014903"; transcript_id "gnl|WGS:JAAVVJ|G4P62_T024761"; gbkey "CDS"; gene "plch2"; locus_tag "G4P62_014903"; orig_transcript_id "gnl|WGS:JAAVVJ|G4P62_T024761"; partial "true"; product "transcript variant X4"; protein_id "KAF7210548.1"; exon_number "10";
CM025020.1	Genbank	CDS	32576833	32576928	.	+	0	gene_id "G4P62_014903"; transcript_id "gnl|WGS:JAAVVJ|G4P62_T024761"; gbkey "CDS"; gene "plch2"; locus_tag "G4P62_014903"; orig_transcript_id "gnl|WGS:JAAVVJ|G4P62_T024761"; partial "true"; product "transcript variant X4"; protein_id "KAF7210548.1"; exon_number "11";
CM025020.1	Genbank	CDS	32577053	32577153	.	+	0	gene_id "G4P62_014903"; transcript_id "gnl|WGS:JAAVVJ|G4P62_T024761"; gbkey "CDS"; gene "plch2"; locus_tag "G4P62_014903"; orig_transcript_id "gnl|WGS:JAAVVJ|G4P62_T024761"; partial "true"; product "transcript variant X4"; protein_id "KAF7210548.1"; exon_number "12";
CM025020.1	Genbank	CDS	32577225	32577310	.	+	1	gene_id "G4P62_014903"; transcript_id "gnl|WGS:JAAVVJ|G4P62_T024761"; gbkey "CDS"; gene "plch2"; locus_tag "G4P62_014903"; orig_transcript_id "gnl|WGS:JAAVVJ|G4P62_T024761"; partial "true"; product "transcript variant X4"; protein_id "KAF7210548.1"; exon_number "13";
CM025020.1	Genbank	CDS	32577404	32577586	.	+	2	gene_id "G4P62_014903"; transcript_id "gnl|WGS:JAAVVJ|G4P62_T024761"; gbkey "CDS"; gene "plch2"; locus_tag "G4P62_014903"; orig_transcript_id "gnl|WGS:JAAVVJ|G4P62_T024761"; partial "true"; product "transcript variant X4"; protein_id "KAF7210548.1"; exon_number "14";
CM025020.1	Genbank	CDS	32577719	32577826	.	+	2	gene_id "G4P62_014903"; transcript_id "gnl|WGS:JAAVVJ|G4P62_T024761"; gbkey "CDS"; gene "plch2"; locus_tag "G4P62_014903"; orig_transcript_id "gnl|WGS:JAAVVJ|G4P62_T024761"; partial "true"; product "transcript variant X4"; protein_id "KAF7210548.1"; exon_number "15";
CM025020.1	Genbank	CDS	32577927	32578051	.	+	2	gene_id "G4P62_014903"; transcript_id "gnl|WGS:JAAVVJ|G4P62_T024761"; gbkey "CDS"; gene "plch2"; locus_tag "G4P62_014903"; orig_transcript_id "gnl|WGS:JAAVVJ|G4P62_T024761"; partial "true"; product "transcript variant X4"; protein_id "KAF7210548.1"; exon_number "16";
CM025020.1	Genbank	CDS	32581895	32581979	.	+	0	gene_id "G4P62_014903"; transcript_id "gnl|WGS:JAAVVJ|G4P62_T024761"; gbkey "CDS"; gene "plch2"; locus_tag "G4P62_014903"; orig_transcript_id "gnl|WGS:JAAVVJ|G4P62_T024761"; partial "true"; product "transcript variant X4"; protein_id "KAF7210548.1"; exon_number "17";
CM025020.1	Genbank	CDS	32582106	32582252	.	+	2	gene_id "G4P62_014903"; transcript_id "gnl|WGS:JAAVVJ|G4P62_T024761"; gbkey "CDS"; gene "plch2"; locus_tag "G4P62_014903"; orig_transcript_id "gnl|WGS:JAAVVJ|G4P62_T024761"; partial "true"; product "transcript variant X4"; protein_id "KAF7210548.1"; exon_number "18";
CM025020.1	Genbank	CDS	32582681	32582760	.	+	2	gene_id "G4P62_014903"; transcript_id "gnl|WGS:JAAVVJ|G4P62_T024761"; gbkey "CDS"; gene "plch2"; locus_tag "G4P62_014903"; orig_transcript_id "gnl|WGS:JAAVVJ|G4P62_T024761"; partial "true"; product "transcript variant X4"; protein_id "KAF7210548.1"; exon_number "19";
CM025020.1	Genbank	CDS	32589175	32589556	.	+	0	gene_id "G4P62_014903"; transcript_id "gnl|WGS:JAAVVJ|G4P62_T024761"; gbkey "CDS"; gene "plch2"; locus_tag "G4P62_014903"; orig_transcript_id "gnl|WGS:JAAVVJ|G4P62_T024761"; partial "true"; product "transcript variant X4"; protein_id "KAF7210548.1"; exon_number "20";
CM025020.1	Genbank	CDS	32593193	32594646	.	+	2	gene_id "G4P62_014903"; transcript_id "gnl|WGS:JAAVVJ|G4P62_T024761"; gbkey "CDS"; gene "plch2"; locus_tag "G4P62_014903"; orig_transcript_id "gnl|WGS:JAAVVJ|G4P62_T024761"; partial "true"; product "transcript variant X4"; protein_id "KAF7210548.1"; exon_number "21";
CM025020.1	Genbank	start_codon	32561000	32561002	.	+	0	gene_id "G4P62_014903"; transcript_id "gnl|WGS:JAAVVJ|G4P62_T024761"; gbkey "CDS"; gene "plch2"; locus_tag "G4P62_014903"; orig_transcript_id "gnl|WGS:JAAVVJ|G4P62_T024761"; partial "true"; product "transcript variant X4"; protein_id "KAF7210548.1"; exon_number "1";
CM025020.1	Genbank	stop_codon	32594647	32594649	.	+	0	gene_id "G4P62_014903"; transcript_id "gnl|WGS:JAAVVJ|G4P62_T024761"; gbkey "CDS"; gene "plch2"; locus_tag "G4P62_014903"; orig_transcript_id "gnl|WGS:JAAVVJ|G4P62_T024761"; partial "true"; product "transcript variant X4"; protein_id "KAF7210548.1"; exon_number "21";
CM025020.1	Genbank	gene	32597379	32604182	.	+	.	gene_id "G4P62_014904"; transcript_id ""; description "probable glutamate receptor"; gbkey "Gene"; gene_biotype "protein_coding"; locus_tag "G4P62_014904"; note "LOC107391393";
CM025020.1	Genbank	transcript	32597379	32604182	.	+	.	gene_id "G4P62_014904"; transcript_id "gnl|WGS:JAAVVJ|G4P62_T024766"; gbkey "mRNA"; locus_tag "G4P62_014904"; orig_protein_id "gnl|WGS:JAAVVJ|G4P62_P024766"; orig_transcript_id "gnl|WGS:JAAVVJ|G4P62_T024766"; product "putative glutamate receptor"; transcript_biotype "mRNA";
CM025020.1	Genbank	exon	32597379	32597507	.	+	.	gene_id "G4P62_014904"; transcript_id "gnl|WGS:JAAVVJ|G4P62_T024766"; locus_tag "G4P62_014904"; orig_protein_id "gnl|WGS:JAAVVJ|G4P62_P024766"; orig_transcript_id "gnl|WGS:JAAVVJ|G4P62_T024766"; product "putative glutamate receptor"; transcript_biotype "mRNA"; exon_number "1";
CM025020.1	Genbank	exon	32597585	32597654	.	+	.	gene_id "G4P62_014904"; transcript_id "gnl|WGS:JAAVVJ|G4P62_T024766"; locus_tag "G4P62_014904"; orig_protein_id "gnl|WGS:JAAVVJ|G4P62_P024766"; orig_transcript_id "gnl|WGS:JAAVVJ|G4P62_T024766"; product "putative glutamate receptor"; transcript_biotype "mRNA"; exon_number "2";
CM025020.1	Genbank	exon	32599273	32599304	.	+	.	gene_id "G4P62_014904"; transcript_id "gnl|WGS:JAAVVJ|G4P62_T024766"; locus_tag "G4P62_014904"; orig_protein_id "gnl|WGS:JAAVVJ|G4P62_P024766"; orig_transcript_id "gnl|WGS:JAAVVJ|G4P62_T024766"; product "putative glutamate receptor"; transcript_biotype "mRNA"; exon_number "3";
CM025020.1	Genbank	exon	32601077	32601256	.	+	.	gene_id "G4P62_014904"; transcript_id "gnl|WGS:JAAVVJ|G4P62_T024766"; locus_tag "G4P62_014904"; orig_protein_id "gnl|WGS:JAAVVJ|G4P62_P024766"; orig_transcript_id "gnl|WGS:JAAVVJ|G4P62_T024766"; product "putative glutamate receptor"; transcript_biotype "mRNA"; exon_number "4";
CM025020.1	Genbank	exon	32601449	32601672	.	+	.	gene_id "G4P62_014904"; transcript_id "gnl|WGS:JAAVVJ|G4P62_T024766"; locus_tag "G4P62_014904"; orig_protein_id "gnl|WGS:JAAVVJ|G4P62_P024766"; orig_transcript_id "gnl|WGS:JAAVVJ|G4P62_T024766"; product "putative glutamate receptor"; transcript_biotype "mRNA"; exon_number "5";
CM025020.1	Genbank	exon	32602076	32602173	.	+	.	gene_id "G4P62_014904"; transcript_id "gnl|WGS:JAAVVJ|G4P62_T024766"; locus_tag "G4P62_014904"; orig_protein_id "gnl|WGS:JAAVVJ|G4P62_P024766"; orig_transcript_id "gnl|WGS:JAAVVJ|G4P62_T024766"; product "putative glutamate receptor"; transcript_biotype "mRNA"; exon_number "6";
CM025020.1	Genbank	exon	32602316	32602527	.	+	.	gene_id "G4P62_014904"; transcript_id "gnl|WGS:JAAVVJ|G4P62_T024766"; locus_tag "G4P62_014904"; orig_protein_id "gnl|WGS:JAAVVJ|G4P62_P024766"; orig_transcript_id "gnl|WGS:JAAVVJ|G4P62_T024766"; product "putative glutamate receptor"; transcript_biotype "mRNA"; exon_number "7";
CM025020.1	Genbank	exon	32602609	32602828	.	+	.	gene_id "G4P62_014904"; transcript_id "gnl|WGS:JAAVVJ|G4P62_T024766"; locus_tag "G4P62_014904"; orig_protein_id "gnl|WGS:JAAVVJ|G4P62_P024766"; orig_transcript_id "gnl|WGS:JAAVVJ|G4P62_T024766"; product "putative glutamate receptor"; transcript_biotype "mRNA"; exon_number "8";
CM025020.1	Genbank	exon	32603541	32603791	.	+	.	gene_id "G4P62_014904"; transcript_id "gnl|WGS:JAAVVJ|G4P62_T024766"; locus_tag "G4P62_014904"; orig_protein_id "gnl|WGS:JAAVVJ|G4P62_P024766"; orig_transcript_id "gnl|WGS:JAAVVJ|G4P62_T024766"; product "putative glutamate receptor"; transcript_biotype "mRNA"; exon_number "9";
CM025020.1	Genbank	exon	32603867	32604182	.	+	.	gene_id "G4P62_014904"; transcript_id "gnl|WGS:JAAVVJ|G4P62_T024766"; locus_tag "G4P62_014904"; orig_protein_id "gnl|WGS:JAAVVJ|G4P62_P024766"; orig_transcript_id "gnl|WGS:JAAVVJ|G4P62_T024766"; product "putative glutamate receptor"; transcript_biotype "mRNA"; exon_number "10";
CM025020.1	Genbank	CDS	32597597	32597654	.	+	0	gene_id "G4P62_014904"; transcript_id "gnl|WGS:JAAVVJ|G4P62_T024766"; gbkey "CDS"; locus_tag "G4P62_014904"; orig_transcript_id "gnl|WGS:JAAVVJ|G4P62_T024766"; product "putative glutamate receptor"; protein_id "KAF7210553.1"; exon_number "2";
CM025020.1	Genbank	CDS	32599273	32599304	.	+	2	gene_id "G4P62_014904"; transcript_id "gnl|WGS:JAAVVJ|G4P62_T024766"; gbkey "CDS"; locus_tag "G4P62_014904"; orig_transcript_id "gnl|WGS:JAAVVJ|G4P62_T024766"; product "putative glutamate receptor"; protein_id "KAF7210553.1"; exon_number "3";
CM025020.1	Genbank	CDS	32601077	32601256	.	+	0	gene_id "G4P62_014904"; transcript_id "gnl|WGS:JAAVVJ|G4P62_T024766"; gbkey "CDS"; locus_tag "G4P62_014904"; orig_transcript_id "gnl|WGS:JAAVVJ|G4P62_T024766"; product "putative glutamate receptor"; protein_id "KAF7210553.1"; exon_number "4";
CM025020.1	Genbank	CDS	32601449	32601672	.	+	0	gene_id "G4P62_014904"; transcript_id "gnl|WGS:JAAVVJ|G4P62_T024766"; gbkey "CDS"; locus_tag "G4P62_014904"; orig_transcript_id "gnl|WGS:JAAVVJ|G4P62_T024766"; product "putative glutamate receptor"; protein_id "KAF7210553.1"; exon_number "5";
CM025020.1	Genbank	CDS	32602076	32602173	.	+	1	gene_id "G4P62_014904"; transcript_id "gnl|WGS:JAAVVJ|G4P62_T024766"; gbkey "CDS"; locus_tag "G4P62_014904"; orig_transcript_id "gnl|WGS:JAAVVJ|G4P62_T024766"; product "putative glutamate receptor"; protein_id "KAF7210553.1"; exon_number "6";
CM025020.1	Genbank	CDS	32602316	32602527	.	+	2	gene_id "G4P62_014904"; transcript_id "gnl|WGS:JAAVVJ|G4P62_T024766"; gbkey "CDS"; locus_tag "G4P62_014904"; orig_transcript_id "gnl|WGS:JAAVVJ|G4P62_T024766"; product "putative glutamate receptor"; protein_id "KAF7210553.1"; exon_number "7";
CM025020.1	Genbank	CDS	32602609	32602828	.	+	0	gene_id "G4P62_014904"; transcript_id "gnl|WGS:JAAVVJ|G4P62_T024766"; gbkey "CDS"; locus_tag "G4P62_014904"; orig_transcript_id "gnl|WGS:JAAVVJ|G4P62_T024766"; product "putative glutamate receptor"; protein_id "KAF7210553.1"; exon_number "8";
CM025020.1	Genbank	CDS	32603541	32603791	.	+	2	gene_id "G4P62_014904"; transcript_id "gnl|WGS:JAAVVJ|G4P62_T024766"; gbkey "CDS"; locus_tag "G4P62_014904"; orig_transcript_id "gnl|WGS:JAAVVJ|G4P62_T024766"; product "putative glutamate receptor"; protein_id "KAF7210553.1"; exon_number "9";
CM025020.1	Genbank	CDS	32603867	32603962	.	+	0	gene_id "G4P62_014904"; transcript_id "gnl|WGS:JAAVVJ|G4P62_T024766"; gbkey "CDS"; locus_tag "G4P62_014904"; orig_transcript_id "gnl|WGS:JAAVVJ|G4P62_T024766"; product "putative glutamate receptor"; protein_id "KAF7210553.1"; exon_number "10";
CM025020.1	Genbank	start_codon	32597597	32597599	.	+	0	gene_id "G4P62_014904"; transcript_id "gnl|WGS:JAAVVJ|G4P62_T024766"; gbkey "CDS"; locus_tag "G4P62_014904"; orig_transcript_id "gnl|WGS:JAAVVJ|G4P62_T024766"; product "putative glutamate receptor"; protein_id "KAF7210553.1"; exon_number "2";
CM025020.1	Genbank	stop_codon	32603963	32603965	.	+	0	gene_id "G4P62_014904"; transcript_id "gnl|WGS:JAAVVJ|G4P62_T024766"; gbkey "CDS"; locus_tag "G4P62_014904"; orig_transcript_id "gnl|WGS:JAAVVJ|G4P62_T024766"; product "putative glutamate receptor"; protein_id "KAF7210553.1"; exon_number "10";
CM025020.1	Genbank	gene	32635169	32635691	.	+	.	gene_id "G4P62_014905"; transcript_id ""; description "1-phosphatidylinositol 4 5-bisphosphate"; gbkey "Gene"; gene_biotype "protein_coding"; locus_tag "G4P62_014905"; note "LOC107391394";
CM025020.1	Genbank	transcript	32635169	32635691	.	+	.	gene_id "G4P62_014905"; transcript_id "gnl|WGS:JAAVVJ|G4P62_T024767"; gbkey "mRNA"; locus_tag "G4P62_014905"; note "5-bisphosphate phosphodiesterase eta-2-like"; orig_protein_id "gnl|WGS:JAAVVJ|G4P62_P024767"; orig_transcript_id "gnl|WGS:JAAVVJ|G4P62_T024767"; product "1-phosphatidylinositol 4"; transcript_biotype "mRNA";
CM025020.1	Genbank	exon	32635169	32635427	.	+	.	gene_id "G4P62_014905"; transcript_id "gnl|WGS:JAAVVJ|G4P62_T024767"; locus_tag "G4P62_014905"; note "5-bisphosphate phosphodiesterase eta-2-like"; orig_protein_id "gnl|WGS:JAAVVJ|G4P62_P024767"; orig_transcript_id "gnl|WGS:JAAVVJ|G4P62_T024767"; product "1-phosphatidylinositol 4"; transcript_biotype "mRNA"; exon_number "1";
CM025020.1	Genbank	exon	32635525	32635691	.	+	.	gene_id "G4P62_014905"; transcript_id "gnl|WGS:JAAVVJ|G4P62_T024767"; locus_tag "G4P62_014905"; note "5-bisphosphate phosphodiesterase eta-2-like"; orig_protein_id "gnl|WGS:JAAVVJ|G4P62_P024767"; orig_transcript_id "gnl|WGS:JAAVVJ|G4P62_T024767"; product "1-phosphatidylinositol 4"; transcript_biotype "mRNA"; exon_number "2";
CM025020.1	Genbank	CDS	32635300	32635427	.	+	0	gene_id "G4P62_014905"; transcript_id "gnl|WGS:JAAVVJ|G4P62_T024767"; gbkey "CDS"; locus_tag "G4P62_014905"; orig_transcript_id "gnl|WGS:JAAVVJ|G4P62_T024767"; product "5-bisphosphate phosphodiesterase eta-2-like"; protein_id "KAF7210554.1"; exon_number "1";
CM025020.1	Genbank	CDS	32635525	32635666	.	+	1	gene_id "G4P62_014905"; transcript_id "gnl|WGS:JAAVVJ|G4P62_T024767"; gbkey "CDS"; locus_tag "G4P62_014905"; orig_transcript_id "gnl|WGS:JAAVVJ|G4P62_T024767"; product "5-bisphosphate phosphodiesterase eta-2-like"; protein_id "KAF7210554.1"; exon_number "2";
CM025020.1	Genbank	start_codon	32635300	32635302	.	+	0	gene_id "G4P62_014905"; transcript_id "gnl|WGS:JAAVVJ|G4P62_T024767"; gbkey "CDS"; locus_tag "G4P62_014905"; orig_transcript_id "gnl|WGS:JAAVVJ|G4P62_T024767"; product "5-bisphosphate phosphodiesterase eta-2-like"; protein_id "KAF7210554.1"; exon_number "1";
CM025020.1	Genbank	stop_codon	32635667	32635669	.	+	0	gene_id "G4P62_014905"; transcript_id "gnl|WGS:JAAVVJ|G4P62_T024767"; gbkey "CDS"; locus_tag "G4P62_014905"; orig_transcript_id "gnl|WGS:JAAVVJ|G4P62_T024767"; product "5-bisphosphate phosphodiesterase eta-2-like"; protein_id "KAF7210554.1"; exon_number "2";
CM025020.1	Genbank	gene	32747174	33022079	.	+	.	gene_id "G4P62_014912"; transcript_id ""; description "filamin-A-like isoform X1"; gbkey "Gene"; gene_biotype "protein_coding"; locus_tag "G4P62_014912"; note "LOC107391531";
CM025020.1	Genbank	transcript	32747174	33022079	.	+	.	gene_id "G4P62_014912"; transcript_id "gnl|WGS:JAAVVJ|G4P62_T024784"; gbkey "mRNA"; locus_tag "G4P62_014912"; note "transcript variant X1"; orig_protein_id "gnl|WGS:JAAVVJ|G4P62_P024784"; orig_transcript_id "gnl|WGS:JAAVVJ|G4P62_T024784"; product "filamin-A-like"; transcript_biotype "mRNA";
CM025020.1	Genbank	exon	32747174	32747194	.	+	.	gene_id "G4P62_014912"; transcript_id "gnl|WGS:JAAVVJ|G4P62_T024784"; locus_tag "G4P62_014912"; note "transcript variant X1"; orig_protein_id "gnl|WGS:JAAVVJ|G4P62_P024784"; orig_transcript_id "gnl|WGS:JAAVVJ|G4P62_T024784"; product "filamin-A-like"; transcript_biotype "mRNA"; exon_number "1";
CM025020.1	Genbank	exon	32859277	32859308	.	+	.	gene_id "G4P62_014912"; transcript_id "gnl|WGS:JAAVVJ|G4P62_T024784"; locus_tag "G4P62_014912"; note "transcript variant X1"; orig_protein_id "gnl|WGS:JAAVVJ|G4P62_P024784"; orig_transcript_id "gnl|WGS:JAAVVJ|G4P62_T024784"; product "filamin-A-like"; transcript_biotype "mRNA"; exon_number "2";
CM025020.1	Genbank	exon	32955208	32955297	.	+	.	gene_id "G4P62_014912"; transcript_id "gnl|WGS:JAAVVJ|G4P62_T024784"; locus_tag "G4P62_014912"; note "transcript variant X1"; orig_protein_id "gnl|WGS:JAAVVJ|G4P62_P024784"; orig_transcript_id "gnl|WGS:JAAVVJ|G4P62_T024784"; product "filamin-A-like"; transcript_biotype "mRNA"; exon_number "3";
CM025020.1	Genbank	exon	32991362	32991819	.	+	.	gene_id "G4P62_014912"; transcript_id "gnl|WGS:JAAVVJ|G4P62_T024784"; locus_tag "G4P62_014912"; note "transcript variant X1"; orig_protein_id "gnl|WGS:JAAVVJ|G4P62_P024784"; orig_transcript_id "gnl|WGS:JAAVVJ|G4P62_T024784"; product "filamin-A-like"; transcript_biotype "mRNA"; exon_number "4";
CM025020.1	Genbank	exon	32999396	32999647	.	+	.	gene_id "G4P62_014912"; transcript_id "gnl|WGS:JAAVVJ|G4P62_T024784"; locus_tag "G4P62_014912"; note "transcript variant X1"; orig_protein_id "gnl|WGS:JAAVVJ|G4P62_P024784"; orig_transcript_id "gnl|WGS:JAAVVJ|G4P62_T024784"; product "filamin-A-like"; transcript_biotype "mRNA"; exon_number "5";
CM025020.1	Genbank	exon	33000154	33000251	.	+	.	gene_id "G4P62_014912"; transcript_id "gnl|WGS:JAAVVJ|G4P62_T024784"; locus_tag "G4P62_014912"; note "transcript variant X1"; orig_protein_id "gnl|WGS:JAAVVJ|G4P62_P024784"; orig_transcript_id "gnl|WGS:JAAVVJ|G4P62_T024784"; product "filamin-A-like"; transcript_biotype "mRNA"; exon_number "6";
CM025020.1	Genbank	exon	33001326	33001473	.	+	.	gene_id "G4P62_014912"; transcript_id "gnl|WGS:JAAVVJ|G4P62_T024784"; locus_tag "G4P62_014912"; note "transcript variant X1"; orig_protein_id "gnl|WGS:JAAVVJ|G4P62_P024784"; orig_transcript_id "gnl|WGS:JAAVVJ|G4P62_T024784"; product "filamin-A-like"; transcript_biotype "mRNA"; exon_number "7";
CM025020.1	Genbank	exon	33001577	33001695	.	+	.	gene_id "G4P62_014912"; transcript_id "gnl|WGS:JAAVVJ|G4P62_T024784"; locus_tag "G4P62_014912"; note "transcript variant X1"; orig_protein_id "gnl|WGS:JAAVVJ|G4P62_P024784"; orig_transcript_id "gnl|WGS:JAAVVJ|G4P62_T024784"; product "filamin-A-like"; transcript_biotype "mRNA"; exon_number "8";
CM025020.1	Genbank	exon	33001778	33001855	.	+	.	gene_id "G4P62_014912"; transcript_id "gnl|WGS:JAAVVJ|G4P62_T024784"; locus_tag "G4P62_014912"; note "transcript variant X1"; orig_protein_id "gnl|WGS:JAAVVJ|G4P62_P024784"; orig_transcript_id "gnl|WGS:JAAVVJ|G4P62_T024784"; product "filamin-A-like"; transcript_biotype "mRNA"; exon_number "9";
CM025020.1	Genbank	exon	33002379	33002541	.	+	.	gene_id "G4P62_014912"; transcript_id "gnl|WGS:JAAVVJ|G4P62_T024784"; locus_tag "G4P62_014912"; note "transcript variant X1"; orig_protein_id "gnl|WGS:JAAVVJ|G4P62_P024784"; orig_transcript_id "gnl|WGS:JAAVVJ|G4P62_T024784"; product "filamin-A-like"; transcript_biotype "mRNA"; exon_number "10";
CM025020.1	Genbank	exon	33002624	33002824	.	+	.	gene_id "G4P62_014912"; transcript_id "gnl|WGS:JAAVVJ|G4P62_T024784"; locus_tag "G4P62_014912"; note "transcript variant X1"; orig_protein_id "gnl|WGS:JAAVVJ|G4P62_P024784"; orig_transcript_id "gnl|WGS:JAAVVJ|G4P62_T024784"; product "filamin-A-like"; transcript_biotype "mRNA"; exon_number "11";
CM025020.1	Genbank	exon	33003713	33003850	.	+	.	gene_id "G4P62_014912"; transcript_id "gnl|WGS:JAAVVJ|G4P62_T024784"; locus_tag "G4P62_014912"; note "transcript variant X1"; orig_protein_id "gnl|WGS:JAAVVJ|G4P62_P024784"; orig_transcript_id "gnl|WGS:JAAVVJ|G4P62_T024784"; product "filamin-A-like"; transcript_biotype "mRNA"; exon_number "12";
CM025020.1	Genbank	exon	33004144	33004270	.	+	.	gene_id "G4P62_014912"; transcript_id "gnl|WGS:JAAVVJ|G4P62_T024784"; locus_tag "G4P62_014912"; note "transcript variant X1"; orig_protein_id "gnl|WGS:JAAVVJ|G4P62_P024784"; orig_transcript_id "gnl|WGS:JAAVVJ|G4P62_T024784"; product "filamin-A-like"; transcript_biotype "mRNA"; exon_number "13";
CM025020.1	Genbank	exon	33004356	33004492	.	+	.	gene_id "G4P62_014912"; transcript_id "gnl|WGS:JAAVVJ|G4P62_T024784"; locus_tag "G4P62_014912"; note "transcript variant X1"; orig_protein_id "gnl|WGS:JAAVVJ|G4P62_P024784"; orig_transcript_id "gnl|WGS:JAAVVJ|G4P62_T024784"; product "filamin-A-like"; transcript_biotype "mRNA"; exon_number "14";
CM025020.1	Genbank	exon	33004569	33004765	.	+	.	gene_id "G4P62_014912"; transcript_id "gnl|WGS:JAAVVJ|G4P62_T024784"; locus_tag "G4P62_014912"; note "transcript variant X1"; orig_protein_id "gnl|WGS:JAAVVJ|G4P62_P024784"; orig_transcript_id "gnl|WGS:JAAVVJ|G4P62_T024784"; product "filamin-A-like"; transcript_biotype "mRNA"; exon_number "15";
CM025020.1	Genbank	exon	33006988	33007101	.	+	.	gene_id "G4P62_014912"; transcript_id "gnl|WGS:JAAVVJ|G4P62_T024784"; locus_tag "G4P62_014912"; note "transcript variant X1"; orig_protein_id "gnl|WGS:JAAVVJ|G4P62_P024784"; orig_transcript_id "gnl|WGS:JAAVVJ|G4P62_T024784"; product "filamin-A-like"; transcript_biotype "mRNA"; exon_number "16";
CM025020.1	Genbank	exon	33007258	33007401	.	+	.	gene_id "G4P62_014912"; transcript_id "gnl|WGS:JAAVVJ|G4P62_T024784"; locus_tag "G4P62_014912"; note "transcript variant X1"; orig_protein_id "gnl|WGS:JAAVVJ|G4P62_P024784"; orig_transcript_id "gnl|WGS:JAAVVJ|G4P62_T024784"; product "filamin-A-like"; transcript_biotype "mRNA"; exon_number "17";
CM025020.1	Genbank	exon	33007475	33007598	.	+	.	gene_id "G4P62_014912"; transcript_id "gnl|WGS:JAAVVJ|G4P62_T024784"; locus_tag "G4P62_014912"; note "transcript variant X1"; orig_protein_id "gnl|WGS:JAAVVJ|G4P62_P024784"; orig_transcript_id "gnl|WGS:JAAVVJ|G4P62_T024784"; product "filamin-A-like"; transcript_biotype "mRNA"; exon_number "18";
CM025020.1	Genbank	exon	33008172	33008332	.	+	.	gene_id "G4P62_014912"; transcript_id "gnl|WGS:JAAVVJ|G4P62_T024784"; locus_tag "G4P62_014912"; note "transcript variant X1"; orig_protein_id "gnl|WGS:JAAVVJ|G4P62_P024784"; orig_transcript_id "gnl|WGS:JAAVVJ|G4P62_T024784"; product "filamin-A-like"; transcript_biotype "mRNA"; exon_number "19";
CM025020.1	Genbank	exon	33008413	33008503	.	+	.	gene_id "G4P62_014912"; transcript_id "gnl|WGS:JAAVVJ|G4P62_T024784"; locus_tag "G4P62_014912"; note "transcript variant X1"; orig_protein_id "gnl|WGS:JAAVVJ|G4P62_P024784"; orig_transcript_id "gnl|WGS:JAAVVJ|G4P62_T024784"; product "filamin-A-like"; transcript_biotype "mRNA"; exon_number "20";
CM025020.1	Genbank	exon	33008575	33008744	.	+	.	gene_id "G4P62_014912"; transcript_id "gnl|WGS:JAAVVJ|G4P62_T024784"; locus_tag "G4P62_014912"; note "transcript variant X1"; orig_protein_id "gnl|WGS:JAAVVJ|G4P62_P024784"; orig_transcript_id "gnl|WGS:JAAVVJ|G4P62_T024784"; product "filamin-A-like"; transcript_biotype "mRNA"; exon_number "21";
CM025020.1	Genbank	exon	33008851	33008968	.	+	.	gene_id "G4P62_014912"; transcript_id "gnl|WGS:JAAVVJ|G4P62_T024784"; locus_tag "G4P62_014912"; note "transcript variant X1"; orig_protein_id "gnl|WGS:JAAVVJ|G4P62_P024784"; orig_transcript_id "gnl|WGS:JAAVVJ|G4P62_T024784"; product "filamin-A-like"; transcript_biotype "mRNA"; exon_number "22";
CM025020.1	Genbank	exon	33009427	33009539	.	+	.	gene_id "G4P62_014912"; transcript_id "gnl|WGS:JAAVVJ|G4P62_T024784"; locus_tag "G4P62_014912"; note "transcript variant X1"; orig_protein_id "gnl|WGS:JAAVVJ|G4P62_P024784"; orig_transcript_id "gnl|WGS:JAAVVJ|G4P62_T024784"; product "filamin-A-like"; transcript_biotype "mRNA"; exon_number "23";
CM025020.1	Genbank	exon	33009630	33009779	.	+	.	gene_id "G4P62_014912"; transcript_id "gnl|WGS:JAAVVJ|G4P62_T024784"; locus_tag "G4P62_014912"; note "transcript variant X1"; orig_protein_id "gnl|WGS:JAAVVJ|G4P62_P024784"; orig_transcript_id "gnl|WGS:JAAVVJ|G4P62_T024784"; product "filamin-A-like"; transcript_biotype "mRNA"; exon_number "24";
CM025020.1	Genbank	exon	33009852	33010170	.	+	.	gene_id "G4P62_014912"; transcript_id "gnl|WGS:JAAVVJ|G4P62_T024784"; locus_tag "G4P62_014912"; note "transcript variant X1"; orig_protein_id "gnl|WGS:JAAVVJ|G4P62_P024784"; orig_transcript_id "gnl|WGS:JAAVVJ|G4P62_T024784"; product "filamin-A-like"; transcript_biotype "mRNA"; exon_number "25";
CM025020.1	Genbank	exon	33010515	33010688	.	+	.	gene_id "G4P62_014912"; transcript_id "gnl|WGS:JAAVVJ|G4P62_T024784"; locus_tag "G4P62_014912"; note "transcript variant X1"; orig_protein_id "gnl|WGS:JAAVVJ|G4P62_P024784"; orig_transcript_id "gnl|WGS:JAAVVJ|G4P62_T024784"; product "filamin-A-like"; transcript_biotype "mRNA"; exon_number "26";
CM025020.1	Genbank	exon	33010759	33010921	.	+	.	gene_id "G4P62_014912"; transcript_id "gnl|WGS:JAAVVJ|G4P62_T024784"; locus_tag "G4P62_014912"; note "transcript variant X1"; orig_protein_id "gnl|WGS:JAAVVJ|G4P62_P024784"; orig_transcript_id "gnl|WGS:JAAVVJ|G4P62_T024784"; product "filamin-A-like"; transcript_biotype "mRNA"; exon_number "27";
CM025020.1	Genbank	exon	33010994	33011154	.	+	.	gene_id "G4P62_014912"; transcript_id "gnl|WGS:JAAVVJ|G4P62_T024784"; locus_tag "G4P62_014912"; note "transcript variant X1"; orig_protein_id "gnl|WGS:JAAVVJ|G4P62_P024784"; orig_transcript_id "gnl|WGS:JAAVVJ|G4P62_T024784"; product "filamin-A-like"; transcript_biotype "mRNA"; exon_number "28";
CM025020.1	Genbank	exon	33011227	33011394	.	+	.	gene_id "G4P62_014912"; transcript_id "gnl|WGS:JAAVVJ|G4P62_T024784"; locus_tag "G4P62_014912"; note "transcript variant X1"; orig_protein_id "gnl|WGS:JAAVVJ|G4P62_P024784"; orig_transcript_id "gnl|WGS:JAAVVJ|G4P62_T024784"; product "filamin-A-like"; transcript_biotype "mRNA"; exon_number "29";
CM025020.1	Genbank	exon	33011478	33011601	.	+	.	gene_id "G4P62_014912"; transcript_id "gnl|WGS:JAAVVJ|G4P62_T024784"; locus_tag "G4P62_014912"; note "transcript variant X1"; orig_protein_id "gnl|WGS:JAAVVJ|G4P62_P024784"; orig_transcript_id "gnl|WGS:JAAVVJ|G4P62_T024784"; product "filamin-A-like"; transcript_biotype "mRNA"; exon_number "30";
CM025020.1	Genbank	exon	33011813	33011969	.	+	.	gene_id "G4P62_014912"; transcript_id "gnl|WGS:JAAVVJ|G4P62_T024784"; locus_tag "G4P62_014912"; note "transcript variant X1"; orig_protein_id "gnl|WGS:JAAVVJ|G4P62_P024784"; orig_transcript_id "gnl|WGS:JAAVVJ|G4P62_T024784"; product "filamin-A-like"; transcript_biotype "mRNA"; exon_number "31";
CM025020.1	Genbank	exon	33012040	33012229	.	+	.	gene_id "G4P62_014912"; transcript_id "gnl|WGS:JAAVVJ|G4P62_T024784"; locus_tag "G4P62_014912"; note "transcript variant X1"; orig_protein_id "gnl|WGS:JAAVVJ|G4P62_P024784"; orig_transcript_id "gnl|WGS:JAAVVJ|G4P62_T024784"; product "filamin-A-like"; transcript_biotype "mRNA"; exon_number "32";
CM025020.1	Genbank	exon	33012767	33012790	.	+	.	gene_id "G4P62_014912"; transcript_id "gnl|WGS:JAAVVJ|G4P62_T024784"; locus_tag "G4P62_014912"; note "transcript variant X1"; orig_protein_id "gnl|WGS:JAAVVJ|G4P62_P024784"; orig_transcript_id "gnl|WGS:JAAVVJ|G4P62_T024784"; product "filamin-A-like"; transcript_biotype "mRNA"; exon_number "33";
CM025020.1	Genbank	exon	33014273	33014520	.	+	.	gene_id "G4P62_014912"; transcript_id "gnl|WGS:JAAVVJ|G4P62_T024784"; locus_tag "G4P62_014912"; note "transcript variant X1"; orig_protein_id "gnl|WGS:JAAVVJ|G4P62_P024784"; orig_transcript_id "gnl|WGS:JAAVVJ|G4P62_T024784"; product "filamin-A-like"; transcript_biotype "mRNA"; exon_number "34";
CM025020.1	Genbank	exon	33014799	33014870	.	+	.	gene_id "G4P62_014912"; transcript_id "gnl|WGS:JAAVVJ|G4P62_T024784"; locus_tag "G4P62_014912"; note "transcript variant X1"; orig_protein_id "gnl|WGS:JAAVVJ|G4P62_P024784"; orig_transcript_id "gnl|WGS:JAAVVJ|G4P62_T024784"; product "filamin-A-like"; transcript_biotype "mRNA"; exon_number "35";
CM025020.1	Genbank	exon	33015361	33015460	.	+	.	gene_id "G4P62_014912"; transcript_id "gnl|WGS:JAAVVJ|G4P62_T024784"; locus_tag "G4P62_014912"; note "transcript variant X1"; orig_protein_id "gnl|WGS:JAAVVJ|G4P62_P024784"; orig_transcript_id "gnl|WGS:JAAVVJ|G4P62_T024784"; product "filamin-A-like"; transcript_biotype "mRNA"; exon_number "36";
CM025020.1	Genbank	exon	33015533	33015673	.	+	.	gene_id "G4P62_014912"; transcript_id "gnl|WGS:JAAVVJ|G4P62_T024784"; locus_tag "G4P62_014912"; note "transcript variant X1"; orig_protein_id "gnl|WGS:JAAVVJ|G4P62_P024784"; orig_transcript_id "gnl|WGS:JAAVVJ|G4P62_T024784"; product "filamin-A-like"; transcript_biotype "mRNA"; exon_number "37";
CM025020.1	Genbank	exon	33015757	33015885	.	+	.	gene_id "G4P62_014912"; transcript_id "gnl|WGS:JAAVVJ|G4P62_T024784"; locus_tag "G4P62_014912"; note "transcript variant X1"; orig_protein_id "gnl|WGS:JAAVVJ|G4P62_P024784"; orig_transcript_id "gnl|WGS:JAAVVJ|G4P62_T024784"; product "filamin-A-like"; transcript_biotype "mRNA"; exon_number "38";
CM025020.1	Genbank	exon	33015978	33016151	.	+	.	gene_id "G4P62_014912"; transcript_id "gnl|WGS:JAAVVJ|G4P62_T024784"; locus_tag "G4P62_014912"; note "transcript variant X1"; orig_protein_id "gnl|WGS:JAAVVJ|G4P62_P024784"; orig_transcript_id "gnl|WGS:JAAVVJ|G4P62_T024784"; product "filamin-A-like"; transcript_biotype "mRNA"; exon_number "39";
CM025020.1	Genbank	exon	33016446	33016607	.	+	.	gene_id "G4P62_014912"; transcript_id "gnl|WGS:JAAVVJ|G4P62_T024784"; locus_tag "G4P62_014912"; note "transcript variant X1"; orig_protein_id "gnl|WGS:JAAVVJ|G4P62_P024784"; orig_transcript_id "gnl|WGS:JAAVVJ|G4P62_T024784"; product "filamin-A-like"; transcript_biotype "mRNA"; exon_number "40";
CM025020.1	Genbank	exon	33016684	33016887	.	+	.	gene_id "G4P62_014912"; transcript_id "gnl|WGS:JAAVVJ|G4P62_T024784"; locus_tag "G4P62_014912"; note "transcript variant X1"; orig_protein_id "gnl|WGS:JAAVVJ|G4P62_P024784"; orig_transcript_id "gnl|WGS:JAAVVJ|G4P62_T024784"; product "filamin-A-like"; transcript_biotype "mRNA"; exon_number "41";
CM025020.1	Genbank	exon	33016961	33017113	.	+	.	gene_id "G4P62_014912"; transcript_id "gnl|WGS:JAAVVJ|G4P62_T024784"; locus_tag "G4P62_014912"; note "transcript variant X1"; orig_protein_id "gnl|WGS:JAAVVJ|G4P62_P024784"; orig_transcript_id "gnl|WGS:JAAVVJ|G4P62_T024784"; product "filamin-A-like"; transcript_biotype "mRNA"; exon_number "42";
CM025020.1	Genbank	exon	33017176	33017298	.	+	.	gene_id "G4P62_014912"; transcript_id "gnl|WGS:JAAVVJ|G4P62_T024784"; locus_tag "G4P62_014912"; note "transcript variant X1"; orig_protein_id "gnl|WGS:JAAVVJ|G4P62_P024784"; orig_transcript_id "gnl|WGS:JAAVVJ|G4P62_T024784"; product "filamin-A-like"; transcript_biotype "mRNA"; exon_number "43";
CM025020.1	Genbank	exon	33017390	33017656	.	+	.	gene_id "G4P62_014912"; transcript_id "gnl|WGS:JAAVVJ|G4P62_T024784"; locus_tag "G4P62_014912"; note "transcript variant X1"; orig_protein_id "gnl|WGS:JAAVVJ|G4P62_P024784"; orig_transcript_id "gnl|WGS:JAAVVJ|G4P62_T024784"; product "filamin-A-like"; transcript_biotype "mRNA"; exon_number "44";
CM025020.1	Genbank	exon	33017739	33017876	.	+	.	gene_id "G4P62_014912"; transcript_id "gnl|WGS:JAAVVJ|G4P62_T024784"; locus_tag "G4P62_014912"; note "transcript variant X1"; orig_protein_id "gnl|WGS:JAAVVJ|G4P62_P024784"; orig_transcript_id "gnl|WGS:JAAVVJ|G4P62_T024784"; product "filamin-A-like"; transcript_biotype "mRNA"; exon_number "45";
CM025020.1	Genbank	exon	33018255	33018370	.	+	.	gene_id "G4P62_014912"; transcript_id "gnl|WGS:JAAVVJ|G4P62_T024784"; locus_tag "G4P62_014912"; note "transcript variant X1"; orig_protein_id "gnl|WGS:JAAVVJ|G4P62_P024784"; orig_transcript_id "gnl|WGS:JAAVVJ|G4P62_T024784"; product "filamin-A-like"; transcript_biotype "mRNA"; exon_number "46";
CM025020.1	Genbank	exon	33018948	33019080	.	+	.	gene_id "G4P62_014912"; transcript_id "gnl|WGS:JAAVVJ|G4P62_T024784"; locus_tag "G4P62_014912"; note "transcript variant X1"; orig_protein_id "gnl|WGS:JAAVVJ|G4P62_P024784"; orig_transcript_id "gnl|WGS:JAAVVJ|G4P62_T024784"; product "filamin-A-like"; transcript_biotype "mRNA"; exon_number "47";
CM025020.1	Genbank	exon	33019159	33019335	.	+	.	gene_id "G4P62_014912"; transcript_id "gnl|WGS:JAAVVJ|G4P62_T024784"; locus_tag "G4P62_014912"; note "transcript variant X1"; orig_protein_id "gnl|WGS:JAAVVJ|G4P62_P024784"; orig_transcript_id "gnl|WGS:JAAVVJ|G4P62_T024784"; product "filamin-A-like"; transcript_biotype "mRNA"; exon_number "48";
CM025020.1	Genbank	exon	33019517	33019735	.	+	.	gene_id "G4P62_014912"; transcript_id "gnl|WGS:JAAVVJ|G4P62_T024784"; locus_tag "G4P62_014912"; note "transcript variant X1"; orig_protein_id "gnl|WGS:JAAVVJ|G4P62_P024784"; orig_transcript_id "gnl|WGS:JAAVVJ|G4P62_T024784"; product "filamin-A-like"; transcript_biotype "mRNA"; exon_number "49";
CM025020.1	Genbank	exon	33020524	33020721	.	+	.	gene_id "G4P62_014912"; transcript_id "gnl|WGS:JAAVVJ|G4P62_T024784"; locus_tag "G4P62_014912"; note "transcript variant X1"; orig_protein_id "gnl|WGS:JAAVVJ|G4P62_P024784"; orig_transcript_id "gnl|WGS:JAAVVJ|G4P62_T024784"; product "filamin-A-like"; transcript_biotype "mRNA"; exon_number "50";
CM025020.1	Genbank	exon	33021071	33022079	.	+	.	gene_id "G4P62_014912"; transcript_id "gnl|WGS:JAAVVJ|G4P62_T024784"; locus_tag "G4P62_014912"; note "transcript variant X1"; orig_protein_id "gnl|WGS:JAAVVJ|G4P62_P024784"; orig_transcript_id "gnl|WGS:JAAVVJ|G4P62_T024784"; product "filamin-A-like"; transcript_biotype "mRNA"; exon_number "51";
CM025020.1	Genbank	CDS	32991450	32991819	.	+	0	gene_id "G4P62_014912"; transcript_id "gnl|WGS:JAAVVJ|G4P62_T024784"; gbkey "CDS"; locus_tag "G4P62_014912"; orig_transcript_id "gnl|WGS:JAAVVJ|G4P62_T024784"; product "transcript variant X1"; protein_id "KAF7210571.1"; exon_number "4";
CM025020.1	Genbank	CDS	32999396	32999647	.	+	2	gene_id "G4P62_014912"; transcript_id "gnl|WGS:JAAVVJ|G4P62_T024784"; gbkey "CDS"; locus_tag "G4P62_014912"; orig_transcript_id "gnl|WGS:JAAVVJ|G4P62_T024784"; product "transcript variant X1"; protein_id "KAF7210571.1"; exon_number "5";
CM025020.1	Genbank	CDS	33000154	33000251	.	+	2	gene_id "G4P62_014912"; transcript_id "gnl|WGS:JAAVVJ|G4P62_T024784"; gbkey "CDS"; locus_tag "G4P62_014912"; orig_transcript_id "gnl|WGS:JAAVVJ|G4P62_T024784"; product "transcript variant X1"; protein_id "KAF7210571.1"; exon_number "6";
CM025020.1	Genbank	CDS	33001326	33001473	.	+	0	gene_id "G4P62_014912"; transcript_id "gnl|WGS:JAAVVJ|G4P62_T024784"; gbkey "CDS"; locus_tag "G4P62_014912"; orig_transcript_id "gnl|WGS:JAAVVJ|G4P62_T024784"; product "transcript variant X1"; protein_id "KAF7210571.1"; exon_number "7";
CM025020.1	Genbank	CDS	33001577	33001695	.	+	2	gene_id "G4P62_014912"; transcript_id "gnl|WGS:JAAVVJ|G4P62_T024784"; gbkey "CDS"; locus_tag "G4P62_014912"; orig_transcript_id "gnl|WGS:JAAVVJ|G4P62_T024784"; product "transcript variant X1"; protein_id "KAF7210571.1"; exon_number "8";
CM025020.1	Genbank	CDS	33001778	33001855	.	+	0	gene_id "G4P62_014912"; transcript_id "gnl|WGS:JAAVVJ|G4P62_T024784"; gbkey "CDS"; locus_tag "G4P62_014912"; orig_transcript_id "gnl|WGS:JAAVVJ|G4P62_T024784"; product "transcript variant X1"; protein_id "KAF7210571.1"; exon_number "9";
CM025020.1	Genbank	CDS	33002379	33002541	.	+	0	gene_id "G4P62_014912"; transcript_id "gnl|WGS:JAAVVJ|G4P62_T024784"; gbkey "CDS"; locus_tag "G4P62_014912"; orig_transcript_id "gnl|WGS:JAAVVJ|G4P62_T024784"; product "transcript variant X1"; protein_id "KAF7210571.1"; exon_number "10";
CM025020.1	Genbank	CDS	33002624	33002824	.	+	2	gene_id "G4P62_014912"; transcript_id "gnl|WGS:JAAVVJ|G4P62_T024784"; gbkey "CDS"; locus_tag "G4P62_014912"; orig_transcript_id "gnl|WGS:JAAVVJ|G4P62_T024784"; product "transcript variant X1"; protein_id "KAF7210571.1"; exon_number "11";
CM025020.1	Genbank	CDS	33003713	33003850	.	+	2	gene_id "G4P62_014912"; transcript_id "gnl|WGS:JAAVVJ|G4P62_T024784"; gbkey "CDS"; locus_tag "G4P62_014912"; orig_transcript_id "gnl|WGS:JAAVVJ|G4P62_T024784"; product "transcript variant X1"; protein_id "KAF7210571.1"; exon_number "12";
CM025020.1	Genbank	CDS	33004144	33004270	.	+	2	gene_id "G4P62_014912"; transcript_id "gnl|WGS:JAAVVJ|G4P62_T024784"; gbkey "CDS"; locus_tag "G4P62_014912"; orig_transcript_id "gnl|WGS:JAAVVJ|G4P62_T024784"; product "transcript variant X1"; protein_id "KAF7210571.1"; exon_number "13";
CM025020.1	Genbank	CDS	33004356	33004492	.	+	1	gene_id "G4P62_014912"; transcript_id "gnl|WGS:JAAVVJ|G4P62_T024784"; gbkey "CDS"; locus_tag "G4P62_014912"; orig_transcript_id "gnl|WGS:JAAVVJ|G4P62_T024784"; product "transcript variant X1"; protein_id "KAF7210571.1"; exon_number "14";
CM025020.1	Genbank	CDS	33004569	33004765	.	+	2	gene_id "G4P62_014912"; transcript_id "gnl|WGS:JAAVVJ|G4P62_T024784"; gbkey "CDS"; locus_tag "G4P62_014912"; orig_transcript_id "gnl|WGS:JAAVVJ|G4P62_T024784"; product "transcript variant X1"; protein_id "KAF7210571.1"; exon_number "15";
CM025020.1	Genbank	CDS	33006988	33007101	.	+	0	gene_id "G4P62_014912"; transcript_id "gnl|WGS:JAAVVJ|G4P62_T024784"; gbkey "CDS"; locus_tag "G4P62_014912"; orig_transcript_id "gnl|WGS:JAAVVJ|G4P62_T024784"; product "transcript variant X1"; protein_id "KAF7210571.1"; exon_number "16";
CM025020.1	Genbank	CDS	33007258	33007401	.	+	0	gene_id "G4P62_014912"; transcript_id "gnl|WGS:JAAVVJ|G4P62_T024784"; gbkey "CDS"; locus_tag "G4P62_014912"; orig_transcript_id "gnl|WGS:JAAVVJ|G4P62_T024784"; product "transcript variant X1"; protein_id "KAF7210571.1"; exon_number "17";
CM025020.1	Genbank	CDS	33007475	33007598	.	+	0	gene_id "G4P62_014912"; transcript_id "gnl|WGS:JAAVVJ|G4P62_T024784"; gbkey "CDS"; locus_tag "G4P62_014912"; orig_transcript_id "gnl|WGS:JAAVVJ|G4P62_T024784"; product "transcript variant X1"; protein_id "KAF7210571.1"; exon_number "18";
CM025020.1	Genbank	CDS	33008172	33008332	.	+	2	gene_id "G4P62_014912"; transcript_id "gnl|WGS:JAAVVJ|G4P62_T024784"; gbkey "CDS"; locus_tag "G4P62_014912"; orig_transcript_id "gnl|WGS:JAAVVJ|G4P62_T024784"; product "transcript variant X1"; protein_id "KAF7210571.1"; exon_number "19";
CM025020.1	Genbank	CDS	33008413	33008503	.	+	0	gene_id "G4P62_014912"; transcript_id "gnl|WGS:JAAVVJ|G4P62_T024784"; gbkey "CDS"; locus_tag "G4P62_014912"; orig_transcript_id "gnl|WGS:JAAVVJ|G4P62_T024784"; product "transcript variant X1"; protein_id "KAF7210571.1"; exon_number "20";
CM025020.1	Genbank	CDS	33008575	33008744	.	+	2	gene_id "G4P62_014912"; transcript_id "gnl|WGS:JAAVVJ|G4P62_T024784"; gbkey "CDS"; locus_tag "G4P62_014912"; orig_transcript_id "gnl|WGS:JAAVVJ|G4P62_T024784"; product "transcript variant X1"; protein_id "KAF7210571.1"; exon_number "21";
CM025020.1	Genbank	CDS	33008851	33008968	.	+	0	gene_id "G4P62_014912"; transcript_id "gnl|WGS:JAAVVJ|G4P62_T024784"; gbkey "CDS"; locus_tag "G4P62_014912"; orig_transcript_id "gnl|WGS:JAAVVJ|G4P62_T024784"; product "transcript variant X1"; protein_id "KAF7210571.1"; exon_number "22";
CM025020.1	Genbank	CDS	33009427	33009539	.	+	2	gene_id "G4P62_014912"; transcript_id "gnl|WGS:JAAVVJ|G4P62_T024784"; gbkey "CDS"; locus_tag "G4P62_014912"; orig_transcript_id "gnl|WGS:JAAVVJ|G4P62_T024784"; product "transcript variant X1"; protein_id "KAF7210571.1"; exon_number "23";
CM025020.1	Genbank	CDS	33009630	33009779	.	+	0	gene_id "G4P62_014912"; transcript_id "gnl|WGS:JAAVVJ|G4P62_T024784"; gbkey "CDS"; locus_tag "G4P62_014912"; orig_transcript_id "gnl|WGS:JAAVVJ|G4P62_T024784"; product "transcript variant X1"; protein_id "KAF7210571.1"; exon_number "24";
CM025020.1	Genbank	CDS	33009852	33010170	.	+	0	gene_id "G4P62_014912"; transcript_id "gnl|WGS:JAAVVJ|G4P62_T024784"; gbkey "CDS"; locus_tag "G4P62_014912"; orig_transcript_id "gnl|WGS:JAAVVJ|G4P62_T024784"; product "transcript variant X1"; protein_id "KAF7210571.1"; exon_number "25";
CM025020.1	Genbank	CDS	33010515	33010688	.	+	2	gene_id "G4P62_014912"; transcript_id "gnl|WGS:JAAVVJ|G4P62_T024784"; gbkey "CDS"; locus_tag "G4P62_014912"; orig_transcript_id "gnl|WGS:JAAVVJ|G4P62_T024784"; product "transcript variant X1"; protein_id "KAF7210571.1"; exon_number "26";
CM025020.1	Genbank	CDS	33010759	33010921	.	+	2	gene_id "G4P62_014912"; transcript_id "gnl|WGS:JAAVVJ|G4P62_T024784"; gbkey "CDS"; locus_tag "G4P62_014912"; orig_transcript_id "gnl|WGS:JAAVVJ|G4P62_T024784"; product "transcript variant X1"; protein_id "KAF7210571.1"; exon_number "27";
CM025020.1	Genbank	CDS	33010994	33011154	.	+	1	gene_id "G4P62_014912"; transcript_id "gnl|WGS:JAAVVJ|G4P62_T024784"; gbkey "CDS"; locus_tag "G4P62_014912"; orig_transcript_id "gnl|WGS:JAAVVJ|G4P62_T024784"; product "transcript variant X1"; protein_id "KAF7210571.1"; exon_number "28";
CM025020.1	Genbank	CDS	33011227	33011394	.	+	2	gene_id "G4P62_014912"; transcript_id "gnl|WGS:JAAVVJ|G4P62_T024784"; gbkey "CDS"; locus_tag "G4P62_014912"; orig_transcript_id "gnl|WGS:JAAVVJ|G4P62_T024784"; product "transcript variant X1"; protein_id "KAF7210571.1"; exon_number "29";
CM025020.1	Genbank	CDS	33011478	33011601	.	+	2	gene_id "G4P62_014912"; transcript_id "gnl|WGS:JAAVVJ|G4P62_T024784"; gbkey "CDS"; locus_tag "G4P62_014912"; orig_transcript_id "gnl|WGS:JAAVVJ|G4P62_T024784"; product "transcript variant X1"; protein_id "KAF7210571.1"; exon_number "30";
CM025020.1	Genbank	CDS	33011813	33011969	.	+	1	gene_id "G4P62_014912"; transcript_id "gnl|WGS:JAAVVJ|G4P62_T024784"; gbkey "CDS"; locus_tag "G4P62_014912"; orig_transcript_id "gnl|WGS:JAAVVJ|G4P62_T024784"; product "transcript variant X1"; protein_id "KAF7210571.1"; exon_number "31";
CM025020.1	Genbank	CDS	33012040	33012229	.	+	0	gene_id "G4P62_014912"; transcript_id "gnl|WGS:JAAVVJ|G4P62_T024784"; gbkey "CDS"; locus_tag "G4P62_014912"; orig_transcript_id "gnl|WGS:JAAVVJ|G4P62_T024784"; product "transcript variant X1"; protein_id "KAF7210571.1"; exon_number "32";
CM025020.1	Genbank	CDS	33012767	33012790	.	+	2	gene_id "G4P62_014912"; transcript_id "gnl|WGS:JAAVVJ|G4P62_T024784"; gbkey "CDS"; locus_tag "G4P62_014912"; orig_transcript_id "gnl|WGS:JAAVVJ|G4P62_T024784"; product "transcript variant X1"; protein_id "KAF7210571.1"; exon_number "33";
CM025020.1	Genbank	CDS	33014273	33014520	.	+	2	gene_id "G4P62_014912"; transcript_id "gnl|WGS:JAAVVJ|G4P62_T024784"; gbkey "CDS"; locus_tag "G4P62_014912"; orig_transcript_id "gnl|WGS:JAAVVJ|G4P62_T024784"; product "transcript variant X1"; protein_id "KAF7210571.1"; exon_number "34";
CM025020.1	Genbank	CDS	33014799	33014870	.	+	0	gene_id "G4P62_014912"; transcript_id "gnl|WGS:JAAVVJ|G4P62_T024784"; gbkey "CDS"; locus_tag "G4P62_014912"; orig_transcript_id "gnl|WGS:JAAVVJ|G4P62_T024784"; product "transcript variant X1"; protein_id "KAF7210571.1"; exon_number "35";
CM025020.1	Genbank	CDS	33015361	33015460	.	+	0	gene_id "G4P62_014912"; transcript_id "gnl|WGS:JAAVVJ|G4P62_T024784"; gbkey "CDS"; locus_tag "G4P62_014912"; orig_transcript_id "gnl|WGS:JAAVVJ|G4P62_T024784"; product "transcript variant X1"; protein_id "KAF7210571.1"; exon_number "36";
CM025020.1	Genbank	CDS	33015533	33015673	.	+	2	gene_id "G4P62_014912"; transcript_id "gnl|WGS:JAAVVJ|G4P62_T024784"; gbkey "CDS"; locus_tag "G4P62_014912"; orig_transcript_id "gnl|WGS:JAAVVJ|G4P62_T024784"; product "transcript variant X1"; protein_id "KAF7210571.1"; exon_number "37";
CM025020.1	Genbank	CDS	33015757	33015885	.	+	2	gene_id "G4P62_014912"; transcript_id "gnl|WGS:JAAVVJ|G4P62_T024784"; gbkey "CDS"; locus_tag "G4P62_014912"; orig_transcript_id "gnl|WGS:JAAVVJ|G4P62_T024784"; product "transcript variant X1"; protein_id "KAF7210571.1"; exon_number "38";
CM025020.1	Genbank	CDS	33015978	33016151	.	+	2	gene_id "G4P62_014912"; transcript_id "gnl|WGS:JAAVVJ|G4P62_T024784"; gbkey "CDS"; locus_tag "G4P62_014912"; orig_transcript_id "gnl|WGS:JAAVVJ|G4P62_T024784"; product "transcript variant X1"; protein_id "KAF7210571.1"; exon_number "39";
CM025020.1	Genbank	CDS	33016446	33016607	.	+	2	gene_id "G4P62_014912"; transcript_id "gnl|WGS:JAAVVJ|G4P62_T024784"; gbkey "CDS"; locus_tag "G4P62_014912"; orig_transcript_id "gnl|WGS:JAAVVJ|G4P62_T024784"; product "transcript variant X1"; protein_id "KAF7210571.1"; exon_number "40";
CM025020.1	Genbank	CDS	33016684	33016887	.	+	2	gene_id "G4P62_014912"; transcript_id "gnl|WGS:JAAVVJ|G4P62_T024784"; gbkey "CDS"; locus_tag "G4P62_014912"; orig_transcript_id "gnl|WGS:JAAVVJ|G4P62_T024784"; product "transcript variant X1"; protein_id "KAF7210571.1"; exon_number "41";
CM025020.1	Genbank	CDS	33016961	33017113	.	+	2	gene_id "G4P62_014912"; transcript_id "gnl|WGS:JAAVVJ|G4P62_T024784"; gbkey "CDS"; locus_tag "G4P62_014912"; orig_transcript_id "gnl|WGS:JAAVVJ|G4P62_T024784"; product "transcript variant X1"; protein_id "KAF7210571.1"; exon_number "42";
CM025020.1	Genbank	CDS	33017176	33017298	.	+	2	gene_id "G4P62_014912"; transcript_id "gnl|WGS:JAAVVJ|G4P62_T024784"; gbkey "CDS"; locus_tag "G4P62_014912"; orig_transcript_id "gnl|WGS:JAAVVJ|G4P62_T024784"; product "transcript variant X1"; protein_id "KAF7210571.1"; exon_number "43";
CM025020.1	Genbank	CDS	33017390	33017656	.	+	2	gene_id "G4P62_014912"; transcript_id "gnl|WGS:JAAVVJ|G4P62_T024784"; gbkey "CDS"; locus_tag "G4P62_014912"; orig_transcript_id "gnl|WGS:JAAVVJ|G4P62_T024784"; product "transcript variant X1"; protein_id "KAF7210571.1"; exon_number "44";
CM025020.1	Genbank	CDS	33017739	33017876	.	+	2	gene_id "G4P62_014912"; transcript_id "gnl|WGS:JAAVVJ|G4P62_T024784"; gbkey "CDS"; locus_tag "G4P62_014912"; orig_transcript_id "gnl|WGS:JAAVVJ|G4P62_T024784"; product "transcript variant X1"; protein_id "KAF7210571.1"; exon_number "45";
CM025020.1	Genbank	CDS	33018255	33018370	.	+	2	gene_id "G4P62_014912"; transcript_id "gnl|WGS:JAAVVJ|G4P62_T024784"; gbkey "CDS"; locus_tag "G4P62_014912"; orig_transcript_id "gnl|WGS:JAAVVJ|G4P62_T024784"; product "transcript variant X1"; protein_id "KAF7210571.1"; exon_number "46";
CM025020.1	Genbank	CDS	33018948	33019080	.	+	0	gene_id "G4P62_014912"; transcript_id "gnl|WGS:JAAVVJ|G4P62_T024784"; gbkey "CDS"; locus_tag "G4P62_014912"; orig_transcript_id "gnl|WGS:JAAVVJ|G4P62_T024784"; product "transcript variant X1"; protein_id "KAF7210571.1"; exon_number "47";
CM025020.1	Genbank	CDS	33019159	33019335	.	+	2	gene_id "G4P62_014912"; transcript_id "gnl|WGS:JAAVVJ|G4P62_T024784"; gbkey "CDS"; locus_tag "G4P62_014912"; orig_transcript_id "gnl|WGS:JAAVVJ|G4P62_T024784"; product "transcript variant X1"; protein_id "KAF7210571.1"; exon_number "48";
CM025020.1	Genbank	CDS	33019517	33019735	.	+	2	gene_id "G4P62_014912"; transcript_id "gnl|WGS:JAAVVJ|G4P62_T024784"; gbkey "CDS"; locus_tag "G4P62_014912"; orig_transcript_id "gnl|WGS:JAAVVJ|G4P62_T024784"; product "transcript variant X1"; protein_id "KAF7210571.1"; exon_number "49";
CM025020.1	Genbank	CDS	33020524	33020721	.	+	2	gene_id "G4P62_014912"; transcript_id "gnl|WGS:JAAVVJ|G4P62_T024784"; gbkey "CDS"; locus_tag "G4P62_014912"; orig_transcript_id "gnl|WGS:JAAVVJ|G4P62_T024784"; product "transcript variant X1"; protein_id "KAF7210571.1"; exon_number "50";
CM025020.1	Genbank	CDS	33021071	33021252	.	+	2	gene_id "G4P62_014912"; transcript_id "gnl|WGS:JAAVVJ|G4P62_T024784"; gbkey "CDS"; locus_tag "G4P62_014912"; orig_transcript_id "gnl|WGS:JAAVVJ|G4P62_T024784"; product "transcript variant X1"; protein_id "KAF7210571.1"; exon_number "51";
CM025020.1	Genbank	start_codon	32991450	32991452	.	+	0	gene_id "G4P62_014912"; transcript_id "gnl|WGS:JAAVVJ|G4P62_T024784"; gbkey "CDS"; locus_tag "G4P62_014912"; orig_transcript_id "gnl|WGS:JAAVVJ|G4P62_T024784"; product "transcript variant X1"; protein_id "KAF7210571.1"; exon_number "4";
CM025020.1	Genbank	stop_codon	33021253	33021255	.	+	0	gene_id "G4P62_014912"; transcript_id "gnl|WGS:JAAVVJ|G4P62_T024784"; gbkey "CDS"; locus_tag "G4P62_014912"; orig_transcript_id "gnl|WGS:JAAVVJ|G4P62_T024784"; product "transcript variant X1"; protein_id "KAF7210571.1"; exon_number "51";
CM025020.1	Genbank	transcript	32747174	33022079	.	+	.	gene_id "G4P62_014912"; transcript_id "gnl|WGS:JAAVVJ|G4P62_T024785"; gbkey "mRNA"; locus_tag "G4P62_014912"; note "transcript variant X2"; orig_protein_id "gnl|WGS:JAAVVJ|G4P62_P024785"; orig_transcript_id "gnl|WGS:JAAVVJ|G4P62_T024785"; product "filamin-A-like"; transcript_biotype "mRNA";
CM025020.1	Genbank	exon	32747174	32747194	.	+	.	gene_id "G4P62_014912"; transcript_id "gnl|WGS:JAAVVJ|G4P62_T024785"; locus_tag "G4P62_014912"; note "transcript variant X2"; orig_protein_id "gnl|WGS:JAAVVJ|G4P62_P024785"; orig_transcript_id "gnl|WGS:JAAVVJ|G4P62_T024785"; product "filamin-A-like"; transcript_biotype "mRNA"; exon_number "1";
CM025020.1	Genbank	exon	32859277	32859308	.	+	.	gene_id "G4P62_014912"; transcript_id "gnl|WGS:JAAVVJ|G4P62_T024785"; locus_tag "G4P62_014912"; note "transcript variant X2"; orig_protein_id "gnl|WGS:JAAVVJ|G4P62_P024785"; orig_transcript_id "gnl|WGS:JAAVVJ|G4P62_T024785"; product "filamin-A-like"; transcript_biotype "mRNA"; exon_number "2";
CM025020.1	Genbank	exon	32955208	32955297	.	+	.	gene_id "G4P62_014912"; transcript_id "gnl|WGS:JAAVVJ|G4P62_T024785"; locus_tag "G4P62_014912"; note "transcript variant X2"; orig_protein_id "gnl|WGS:JAAVVJ|G4P62_P024785"; orig_transcript_id "gnl|WGS:JAAVVJ|G4P62_T024785"; product "filamin-A-like"; transcript_biotype "mRNA"; exon_number "3";
CM025020.1	Genbank	exon	32991362	32991819	.	+	.	gene_id "G4P62_014912"; transcript_id "gnl|WGS:JAAVVJ|G4P62_T024785"; locus_tag "G4P62_014912"; note "transcript variant X2"; orig_protein_id "gnl|WGS:JAAVVJ|G4P62_P024785"; orig_transcript_id "gnl|WGS:JAAVVJ|G4P62_T024785"; product "filamin-A-like"; transcript_biotype "mRNA"; exon_number "4";
CM025020.1	Genbank	exon	32999396	32999647	.	+	.	gene_id "G4P62_014912"; transcript_id "gnl|WGS:JAAVVJ|G4P62_T024785"; locus_tag "G4P62_014912"; note "transcript variant X2"; orig_protein_id "gnl|WGS:JAAVVJ|G4P62_P024785"; orig_transcript_id "gnl|WGS:JAAVVJ|G4P62_T024785"; product "filamin-A-like"; transcript_biotype "mRNA"; exon_number "5";
CM025020.1	Genbank	exon	33000154	33000251	.	+	.	gene_id "G4P62_014912"; transcript_id "gnl|WGS:JAAVVJ|G4P62_T024785"; locus_tag "G4P62_014912"; note "transcript variant X2"; orig_protein_id "gnl|WGS:JAAVVJ|G4P62_P024785"; orig_transcript_id "gnl|WGS:JAAVVJ|G4P62_T024785"; product "filamin-A-like"; transcript_biotype "mRNA"; exon_number "6";
CM025020.1	Genbank	exon	33001326	33001473	.	+	.	gene_id "G4P62_014912"; transcript_id "gnl|WGS:JAAVVJ|G4P62_T024785"; locus_tag "G4P62_014912"; note "transcript variant X2"; orig_protein_id "gnl|WGS:JAAVVJ|G4P62_P024785"; orig_transcript_id "gnl|WGS:JAAVVJ|G4P62_T024785"; product "filamin-A-like"; transcript_biotype "mRNA"; exon_number "7";
CM025020.1	Genbank	exon	33001577	33001695	.	+	.	gene_id "G4P62_014912"; transcript_id "gnl|WGS:JAAVVJ|G4P62_T024785"; locus_tag "G4P62_014912"; note "transcript variant X2"; orig_protein_id "gnl|WGS:JAAVVJ|G4P62_P024785"; orig_transcript_id "gnl|WGS:JAAVVJ|G4P62_T024785"; product "filamin-A-like"; transcript_biotype "mRNA"; exon_number "8";
CM025020.1	Genbank	exon	33001778	33001855	.	+	.	gene_id "G4P62_014912"; transcript_id "gnl|WGS:JAAVVJ|G4P62_T024785"; locus_tag "G4P62_014912"; note "transcript variant X2"; orig_protein_id "gnl|WGS:JAAVVJ|G4P62_P024785"; orig_transcript_id "gnl|WGS:JAAVVJ|G4P62_T024785"; product "filamin-A-like"; transcript_biotype "mRNA"; exon_number "9";
CM025020.1	Genbank	exon	33002379	33002541	.	+	.	gene_id "G4P62_014912"; transcript_id "gnl|WGS:JAAVVJ|G4P62_T024785"; locus_tag "G4P62_014912"; note "transcript variant X2"; orig_protein_id "gnl|WGS:JAAVVJ|G4P62_P024785"; orig_transcript_id "gnl|WGS:JAAVVJ|G4P62_T024785"; product "filamin-A-like"; transcript_biotype "mRNA"; exon_number "10";
CM025020.1	Genbank	exon	33002624	33002824	.	+	.	gene_id "G4P62_014912"; transcript_id "gnl|WGS:JAAVVJ|G4P62_T024785"; locus_tag "G4P62_014912"; note "transcript variant X2"; orig_protein_id "gnl|WGS:JAAVVJ|G4P62_P024785"; orig_transcript_id "gnl|WGS:JAAVVJ|G4P62_T024785"; product "filamin-A-like"; transcript_biotype "mRNA"; exon_number "11";
CM025020.1	Genbank	exon	33003713	33003850	.	+	.	gene_id "G4P62_014912"; transcript_id "gnl|WGS:JAAVVJ|G4P62_T024785"; locus_tag "G4P62_014912"; note "transcript variant X2"; orig_protein_id "gnl|WGS:JAAVVJ|G4P62_P024785"; orig_transcript_id "gnl|WGS:JAAVVJ|G4P62_T024785"; product "filamin-A-like"; transcript_biotype "mRNA"; exon_number "12";
CM025020.1	Genbank	exon	33004144	33004270	.	+	.	gene_id "G4P62_014912"; transcript_id "gnl|WGS:JAAVVJ|G4P62_T024785"; locus_tag "G4P62_014912"; note "transcript variant X2"; orig_protein_id "gnl|WGS:JAAVVJ|G4P62_P024785"; orig_transcript_id "gnl|WGS:JAAVVJ|G4P62_T024785"; product "filamin-A-like"; transcript_biotype "mRNA"; exon_number "13";
CM025020.1	Genbank	exon	33004356	33004492	.	+	.	gene_id "G4P62_014912"; transcript_id "gnl|WGS:JAAVVJ|G4P62_T024785"; locus_tag "G4P62_014912"; note "transcript variant X2"; orig_protein_id "gnl|WGS:JAAVVJ|G4P62_P024785"; orig_transcript_id "gnl|WGS:JAAVVJ|G4P62_T024785"; product "filamin-A-like"; transcript_biotype "mRNA"; exon_number "14";
CM025020.1	Genbank	exon	33004569	33004765	.	+	.	gene_id "G4P62_014912"; transcript_id "gnl|WGS:JAAVVJ|G4P62_T024785"; locus_tag "G4P62_014912"; note "transcript variant X2"; orig_protein_id "gnl|WGS:JAAVVJ|G4P62_P024785"; orig_transcript_id "gnl|WGS:JAAVVJ|G4P62_T024785"; product "filamin-A-like"; transcript_biotype "mRNA"; exon_number "15";
CM025020.1	Genbank	exon	33006988	33007101	.	+	.	gene_id "G4P62_014912"; transcript_id "gnl|WGS:JAAVVJ|G4P62_T024785"; locus_tag "G4P62_014912"; note "transcript variant X2"; orig_protein_id "gnl|WGS:JAAVVJ|G4P62_P024785"; orig_transcript_id "gnl|WGS:JAAVVJ|G4P62_T024785"; product "filamin-A-like"; transcript_biotype "mRNA"; exon_number "16";
CM025020.1	Genbank	exon	33007258	33007401	.	+	.	gene_id "G4P62_014912"; transcript_id "gnl|WGS:JAAVVJ|G4P62_T024785"; locus_tag "G4P62_014912"; note "transcript variant X2"; orig_protein_id "gnl|WGS:JAAVVJ|G4P62_P024785"; orig_transcript_id "gnl|WGS:JAAVVJ|G4P62_T024785"; product "filamin-A-like"; transcript_biotype "mRNA"; exon_number "17";
CM025020.1	Genbank	exon	33007475	33007598	.	+	.	gene_id "G4P62_014912"; transcript_id "gnl|WGS:JAAVVJ|G4P62_T024785"; locus_tag "G4P62_014912"; note "transcript variant X2"; orig_protein_id "gnl|WGS:JAAVVJ|G4P62_P024785"; orig_transcript_id "gnl|WGS:JAAVVJ|G4P62_T024785"; product "filamin-A-like"; transcript_biotype "mRNA"; exon_number "18";
CM025020.1	Genbank	exon	33008172	33008332	.	+	.	gene_id "G4P62_014912"; transcript_id "gnl|WGS:JAAVVJ|G4P62_T024785"; locus_tag "G4P62_014912"; note "transcript variant X2"; orig_protein_id "gnl|WGS:JAAVVJ|G4P62_P024785"; orig_transcript_id "gnl|WGS:JAAVVJ|G4P62_T024785"; product "filamin-A-like"; transcript_biotype "mRNA"; exon_number "19";
CM025020.1	Genbank	exon	33008413	33008503	.	+	.	gene_id "G4P62_014912"; transcript_id "gnl|WGS:JAAVVJ|G4P62_T024785"; locus_tag "G4P62_014912"; note "transcript variant X2"; orig_protein_id "gnl|WGS:JAAVVJ|G4P62_P024785"; orig_transcript_id "gnl|WGS:JAAVVJ|G4P62_T024785"; product "filamin-A-like"; transcript_biotype "mRNA"; exon_number "20";
CM025020.1	Genbank	exon	33008575	33008744	.	+	.	gene_id "G4P62_014912"; transcript_id "gnl|WGS:JAAVVJ|G4P62_T024785"; locus_tag "G4P62_014912"; note "transcript variant X2"; orig_protein_id "gnl|WGS:JAAVVJ|G4P62_P024785"; orig_transcript_id "gnl|WGS:JAAVVJ|G4P62_T024785"; product "filamin-A-like"; transcript_biotype "mRNA"; exon_number "21";
CM025020.1	Genbank	exon	33008851	33008968	.	+	.	gene_id "G4P62_014912"; transcript_id "gnl|WGS:JAAVVJ|G4P62_T024785"; locus_tag "G4P62_014912"; note "transcript variant X2"; orig_protein_id "gnl|WGS:JAAVVJ|G4P62_P024785"; orig_transcript_id "gnl|WGS:JAAVVJ|G4P62_T024785"; product "filamin-A-like"; transcript_biotype "mRNA"; exon_number "22";
CM025020.1	Genbank	exon	33009427	33009539	.	+	.	gene_id "G4P62_014912"; transcript_id "gnl|WGS:JAAVVJ|G4P62_T024785"; locus_tag "G4P62_014912"; note "transcript variant X2"; orig_protein_id "gnl|WGS:JAAVVJ|G4P62_P024785"; orig_transcript_id "gnl|WGS:JAAVVJ|G4P62_T024785"; product "filamin-A-like"; transcript_biotype "mRNA"; exon_number "23";
CM025020.1	Genbank	exon	33009630	33009779	.	+	.	gene_id "G4P62_014912"; transcript_id "gnl|WGS:JAAVVJ|G4P62_T024785"; locus_tag "G4P62_014912"; note "transcript variant X2"; orig_protein_id "gnl|WGS:JAAVVJ|G4P62_P024785"; orig_transcript_id "gnl|WGS:JAAVVJ|G4P62_T024785"; product "filamin-A-like"; transcript_biotype "mRNA"; exon_number "24";
CM025020.1	Genbank	exon	33009852	33010170	.	+	.	gene_id "G4P62_014912"; transcript_id "gnl|WGS:JAAVVJ|G4P62_T024785"; locus_tag "G4P62_014912"; note "transcript variant X2"; orig_protein_id "gnl|WGS:JAAVVJ|G4P62_P024785"; orig_transcript_id "gnl|WGS:JAAVVJ|G4P62_T024785"; product "filamin-A-like"; transcript_biotype "mRNA"; exon_number "25";
CM025020.1	Genbank	exon	33010515	33010688	.	+	.	gene_id "G4P62_014912"; transcript_id "gnl|WGS:JAAVVJ|G4P62_T024785"; locus_tag "G4P62_014912"; note "transcript variant X2"; orig_protein_id "gnl|WGS:JAAVVJ|G4P62_P024785"; orig_transcript_id "gnl|WGS:JAAVVJ|G4P62_T024785"; product "filamin-A-like"; transcript_biotype "mRNA"; exon_number "26";
CM025020.1	Genbank	exon	33010759	33010921	.	+	.	gene_id "G4P62_014912"; transcript_id "gnl|WGS:JAAVVJ|G4P62_T024785"; locus_tag "G4P62_014912"; note "transcript variant X2"; orig_protein_id "gnl|WGS:JAAVVJ|G4P62_P024785"; orig_transcript_id "gnl|WGS:JAAVVJ|G4P62_T024785"; product "filamin-A-like"; transcript_biotype "mRNA"; exon_number "27";
CM025020.1	Genbank	exon	33010994	33011154	.	+	.	gene_id "G4P62_014912"; transcript_id "gnl|WGS:JAAVVJ|G4P62_T024785"; locus_tag "G4P62_014912"; note "transcript variant X2"; orig_protein_id "gnl|WGS:JAAVVJ|G4P62_P024785"; orig_transcript_id "gnl|WGS:JAAVVJ|G4P62_T024785"; product "filamin-A-like"; transcript_biotype "mRNA"; exon_number "28";
CM025020.1	Genbank	exon	33011227	33011394	.	+	.	gene_id "G4P62_014912"; transcript_id "gnl|WGS:JAAVVJ|G4P62_T024785"; locus_tag "G4P62_014912"; note "transcript variant X2"; orig_protein_id "gnl|WGS:JAAVVJ|G4P62_P024785"; orig_transcript_id "gnl|WGS:JAAVVJ|G4P62_T024785"; product "filamin-A-like"; transcript_biotype "mRNA"; exon_number "29";
CM025020.1	Genbank	exon	33011478	33011601	.	+	.	gene_id "G4P62_014912"; transcript_id "gnl|WGS:JAAVVJ|G4P62_T024785"; locus_tag "G4P62_014912"; note "transcript variant X2"; orig_protein_id "gnl|WGS:JAAVVJ|G4P62_P024785"; orig_transcript_id "gnl|WGS:JAAVVJ|G4P62_T024785"; product "filamin-A-like"; transcript_biotype "mRNA"; exon_number "30";
CM025020.1	Genbank	exon	33011813	33011969	.	+	.	gene_id "G4P62_014912"; transcript_id "gnl|WGS:JAAVVJ|G4P62_T024785"; locus_tag "G4P62_014912"; note "transcript variant X2"; orig_protein_id "gnl|WGS:JAAVVJ|G4P62_P024785"; orig_transcript_id "gnl|WGS:JAAVVJ|G4P62_T024785"; product "filamin-A-like"; transcript_biotype "mRNA"; exon_number "31";
CM025020.1	Genbank	exon	33012040	33012229	.	+	.	gene_id "G4P62_014912"; transcript_id "gnl|WGS:JAAVVJ|G4P62_T024785"; locus_tag "G4P62_014912"; note "transcript variant X2"; orig_protein_id "gnl|WGS:JAAVVJ|G4P62_P024785"; orig_transcript_id "gnl|WGS:JAAVVJ|G4P62_T024785"; product "filamin-A-like"; transcript_biotype "mRNA"; exon_number "32";
CM025020.1	Genbank	exon	33014273	33014520	.	+	.	gene_id "G4P62_014912"; transcript_id "gnl|WGS:JAAVVJ|G4P62_T024785"; locus_tag "G4P62_014912"; note "transcript variant X2"; orig_protein_id "gnl|WGS:JAAVVJ|G4P62_P024785"; orig_transcript_id "gnl|WGS:JAAVVJ|G4P62_T024785"; product "filamin-A-like"; transcript_biotype "mRNA"; exon_number "33";
CM025020.1	Genbank	exon	33014799	33014870	.	+	.	gene_id "G4P62_014912"; transcript_id "gnl|WGS:JAAVVJ|G4P62_T024785"; locus_tag "G4P62_014912"; note "transcript variant X2"; orig_protein_id "gnl|WGS:JAAVVJ|G4P62_P024785"; orig_transcript_id "gnl|WGS:JAAVVJ|G4P62_T024785"; product "filamin-A-like"; transcript_biotype "mRNA"; exon_number "34";
CM025020.1	Genbank	exon	33015361	33015460	.	+	.	gene_id "G4P62_014912"; transcript_id "gnl|WGS:JAAVVJ|G4P62_T024785"; locus_tag "G4P62_014912"; note "transcript variant X2"; orig_protein_id "gnl|WGS:JAAVVJ|G4P62_P024785"; orig_transcript_id "gnl|WGS:JAAVVJ|G4P62_T024785"; product "filamin-A-like"; transcript_biotype "mRNA"; exon_number "35";
CM025020.1	Genbank	exon	33015533	33015673	.	+	.	gene_id "G4P62_014912"; transcript_id "gnl|WGS:JAAVVJ|G4P62_T024785"; locus_tag "G4P62_014912"; note "transcript variant X2"; orig_protein_id "gnl|WGS:JAAVVJ|G4P62_P024785"; orig_transcript_id "gnl|WGS:JAAVVJ|G4P62_T024785"; product "filamin-A-like"; transcript_biotype "mRNA"; exon_number "36";
CM025020.1	Genbank	exon	33015757	33015885	.	+	.	gene_id "G4P62_014912"; transcript_id "gnl|WGS:JAAVVJ|G4P62_T024785"; locus_tag "G4P62_014912"; note "transcript variant X2"; orig_protein_id "gnl|WGS:JAAVVJ|G4P62_P024785"; orig_transcript_id "gnl|WGS:JAAVVJ|G4P62_T024785"; product "filamin-A-like"; transcript_biotype "mRNA"; exon_number "37";
CM025020.1	Genbank	exon	33015978	33016151	.	+	.	gene_id "G4P62_014912"; transcript_id "gnl|WGS:JAAVVJ|G4P62_T024785"; locus_tag "G4P62_014912"; note "transcript variant X2"; orig_protein_id "gnl|WGS:JAAVVJ|G4P62_P024785"; orig_transcript_id "gnl|WGS:JAAVVJ|G4P62_T024785"; product "filamin-A-like"; transcript_biotype "mRNA"; exon_number "38";
CM025020.1	Genbank	exon	33016446	33016607	.	+	.	gene_id "G4P62_014912"; transcript_id "gnl|WGS:JAAVVJ|G4P62_T024785"; locus_tag "G4P62_014912"; note "transcript variant X2"; orig_protein_id "gnl|WGS:JAAVVJ|G4P62_P024785"; orig_transcript_id "gnl|WGS:JAAVVJ|G4P62_T024785"; product "filamin-A-like"; transcript_biotype "mRNA"; exon_number "39";
CM025020.1	Genbank	exon	33016684	33016887	.	+	.	gene_id "G4P62_014912"; transcript_id "gnl|WGS:JAAVVJ|G4P62_T024785"; locus_tag "G4P62_014912"; note "transcript variant X2"; orig_protein_id "gnl|WGS:JAAVVJ|G4P62_P024785"; orig_transcript_id "gnl|WGS:JAAVVJ|G4P62_T024785"; product "filamin-A-like"; transcript_biotype "mRNA"; exon_number "40";
CM025020.1	Genbank	exon	33016961	33017113	.	+	.	gene_id "G4P62_014912"; transcript_id "gnl|WGS:JAAVVJ|G4P62_T024785"; locus_tag "G4P62_014912"; note "transcript variant X2"; orig_protein_id "gnl|WGS:JAAVVJ|G4P62_P024785"; orig_transcript_id "gnl|WGS:JAAVVJ|G4P62_T024785"; product "filamin-A-like"; transcript_biotype "mRNA"; exon_number "41";
CM025020.1	Genbank	exon	33017176	33017298	.	+	.	gene_id "G4P62_014912"; transcript_id "gnl|WGS:JAAVVJ|G4P62_T024785"; locus_tag "G4P62_014912"; note "transcript variant X2"; orig_protein_id "gnl|WGS:JAAVVJ|G4P62_P024785"; orig_transcript_id "gnl|WGS:JAAVVJ|G4P62_T024785"; product "filamin-A-like"; transcript_biotype "mRNA"; exon_number "42";
CM025020.1	Genbank	exon	33017390	33017656	.	+	.	gene_id "G4P62_014912"; transcript_id "gnl|WGS:JAAVVJ|G4P62_T024785"; locus_tag "G4P62_014912"; note "transcript variant X2"; orig_protein_id "gnl|WGS:JAAVVJ|G4P62_P024785"; orig_transcript_id "gnl|WGS:JAAVVJ|G4P62_T024785"; product "filamin-A-like"; transcript_biotype "mRNA"; exon_number "43";
CM025020.1	Genbank	exon	33017739	33017876	.	+	.	gene_id "G4P62_014912"; transcript_id "gnl|WGS:JAAVVJ|G4P62_T024785"; locus_tag "G4P62_014912"; note "transcript variant X2"; orig_protein_id "gnl|WGS:JAAVVJ|G4P62_P024785"; orig_transcript_id "gnl|WGS:JAAVVJ|G4P62_T024785"; product "filamin-A-like"; transcript_biotype "mRNA"; exon_number "44";
CM025020.1	Genbank	exon	33018255	33018370	.	+	.	gene_id "G4P62_014912"; transcript_id "gnl|WGS:JAAVVJ|G4P62_T024785"; locus_tag "G4P62_014912"; note "transcript variant X2"; orig_protein_id "gnl|WGS:JAAVVJ|G4P62_P024785"; orig_transcript_id "gnl|WGS:JAAVVJ|G4P62_T024785"; product "filamin-A-like"; transcript_biotype "mRNA"; exon_number "45";
CM025020.1	Genbank	exon	33018948	33019080	.	+	.	gene_id "G4P62_014912"; transcript_id "gnl|WGS:JAAVVJ|G4P62_T024785"; locus_tag "G4P62_014912"; note "transcript variant X2"; orig_protein_id "gnl|WGS:JAAVVJ|G4P62_P024785"; orig_transcript_id "gnl|WGS:JAAVVJ|G4P62_T024785"; product "filamin-A-like"; transcript_biotype "mRNA"; exon_number "46";
CM025020.1	Genbank	exon	33019159	33019335	.	+	.	gene_id "G4P62_014912"; transcript_id "gnl|WGS:JAAVVJ|G4P62_T024785"; locus_tag "G4P62_014912"; note "transcript variant X2"; orig_protein_id "gnl|WGS:JAAVVJ|G4P62_P024785"; orig_transcript_id "gnl|WGS:JAAVVJ|G4P62_T024785"; product "filamin-A-like"; transcript_biotype "mRNA"; exon_number "47";
CM025020.1	Genbank	exon	33019517	33019735	.	+	.	gene_id "G4P62_014912"; transcript_id "gnl|WGS:JAAVVJ|G4P62_T024785"; locus_tag "G4P62_014912"; note "transcript variant X2"; orig_protein_id "gnl|WGS:JAAVVJ|G4P62_P024785"; orig_transcript_id "gnl|WGS:JAAVVJ|G4P62_T024785"; product "filamin-A-like"; transcript_biotype "mRNA"; exon_number "48";
CM025020.1	Genbank	exon	33020524	33020721	.	+	.	gene_id "G4P62_014912"; transcript_id "gnl|WGS:JAAVVJ|G4P62_T024785"; locus_tag "G4P62_014912"; note "transcript variant X2"; orig_protein_id "gnl|WGS:JAAVVJ|G4P62_P024785"; orig_transcript_id "gnl|WGS:JAAVVJ|G4P62_T024785"; product "filamin-A-like"; transcript_biotype "mRNA"; exon_number "49";
CM025020.1	Genbank	exon	33021071	33022079	.	+	.	gene_id "G4P62_014912"; transcript_id "gnl|WGS:JAAVVJ|G4P62_T024785"; locus_tag "G4P62_014912"; note "transcript variant X2"; orig_protein_id "gnl|WGS:JAAVVJ|G4P62_P024785"; orig_transcript_id "gnl|WGS:JAAVVJ|G4P62_T024785"; product "filamin-A-like"; transcript_biotype "mRNA"; exon_number "50";
CM025020.1	Genbank	CDS	32991450	32991819	.	+	0	gene_id "G4P62_014912"; transcript_id "gnl|WGS:JAAVVJ|G4P62_T024785"; gbkey "CDS"; locus_tag "G4P62_014912"; orig_transcript_id "gnl|WGS:JAAVVJ|G4P62_T024785"; product "transcript variant X2"; protein_id "KAF7210572.1"; exon_number "4";
CM025020.1	Genbank	CDS	32999396	32999647	.	+	2	gene_id "G4P62_014912"; transcript_id "gnl|WGS:JAAVVJ|G4P62_T024785"; gbkey "CDS"; locus_tag "G4P62_014912"; orig_transcript_id "gnl|WGS:JAAVVJ|G4P62_T024785"; product "transcript variant X2"; protein_id "KAF7210572.1"; exon_number "5";
CM025020.1	Genbank	CDS	33000154	33000251	.	+	2	gene_id "G4P62_014912"; transcript_id "gnl|WGS:JAAVVJ|G4P62_T024785"; gbkey "CDS"; locus_tag "G4P62_014912"; orig_transcript_id "gnl|WGS:JAAVVJ|G4P62_T024785"; product "transcript variant X2"; protein_id "KAF7210572.1"; exon_number "6";
CM025020.1	Genbank	CDS	33001326	33001473	.	+	0	gene_id "G4P62_014912"; transcript_id "gnl|WGS:JAAVVJ|G4P62_T024785"; gbkey "CDS"; locus_tag "G4P62_014912"; orig_transcript_id "gnl|WGS:JAAVVJ|G4P62_T024785"; product "transcript variant X2"; protein_id "KAF7210572.1"; exon_number "7";
CM025020.1	Genbank	CDS	33001577	33001695	.	+	2	gene_id "G4P62_014912"; transcript_id "gnl|WGS:JAAVVJ|G4P62_T024785"; gbkey "CDS"; locus_tag "G4P62_014912"; orig_transcript_id "gnl|WGS:JAAVVJ|G4P62_T024785"; product "transcript variant X2"; protein_id "KAF7210572.1"; exon_number "8";
CM025020.1	Genbank	CDS	33001778	33001855	.	+	0	gene_id "G4P62_014912"; transcript_id "gnl|WGS:JAAVVJ|G4P62_T024785"; gbkey "CDS"; locus_tag "G4P62_014912"; orig_transcript_id "gnl|WGS:JAAVVJ|G4P62_T024785"; product "transcript variant X2"; protein_id "KAF7210572.1"; exon_number "9";
CM025020.1	Genbank	CDS	33002379	33002541	.	+	0	gene_id "G4P62_014912"; transcript_id "gnl|WGS:JAAVVJ|G4P62_T024785"; gbkey "CDS"; locus_tag "G4P62_014912"; orig_transcript_id "gnl|WGS:JAAVVJ|G4P62_T024785"; product "transcript variant X2"; protein_id "KAF7210572.1"; exon_number "10";
CM025020.1	Genbank	CDS	33002624	33002824	.	+	2	gene_id "G4P62_014912"; transcript_id "gnl|WGS:JAAVVJ|G4P62_T024785"; gbkey "CDS"; locus_tag "G4P62_014912"; orig_transcript_id "gnl|WGS:JAAVVJ|G4P62_T024785"; product "transcript variant X2"; protein_id "KAF7210572.1"; exon_number "11";
CM025020.1	Genbank	CDS	33003713	33003850	.	+	2	gene_id "G4P62_014912"; transcript_id "gnl|WGS:JAAVVJ|G4P62_T024785"; gbkey "CDS"; locus_tag "G4P62_014912"; orig_transcript_id "gnl|WGS:JAAVVJ|G4P62_T024785"; product "transcript variant X2"; protein_id "KAF7210572.1"; exon_number "12";
CM025020.1	Genbank	CDS	33004144	33004270	.	+	2	gene_id "G4P62_014912"; transcript_id "gnl|WGS:JAAVVJ|G4P62_T024785"; gbkey "CDS"; locus_tag "G4P62_014912"; orig_transcript_id "gnl|WGS:JAAVVJ|G4P62_T024785"; product "transcript variant X2"; protein_id "KAF7210572.1"; exon_number "13";
CM025020.1	Genbank	CDS	33004356	33004492	.	+	1	gene_id "G4P62_014912"; transcript_id "gnl|WGS:JAAVVJ|G4P62_T024785"; gbkey "CDS"; locus_tag "G4P62_014912"; orig_transcript_id "gnl|WGS:JAAVVJ|G4P62_T024785"; product "transcript variant X2"; protein_id "KAF7210572.1"; exon_number "14";
CM025020.1	Genbank	CDS	33004569	33004765	.	+	2	gene_id "G4P62_014912"; transcript_id "gnl|WGS:JAAVVJ|G4P62_T024785"; gbkey "CDS"; locus_tag "G4P62_014912"; orig_transcript_id "gnl|WGS:JAAVVJ|G4P62_T024785"; product "transcript variant X2"; protein_id "KAF7210572.1"; exon_number "15";
CM025020.1	Genbank	CDS	33006988	33007101	.	+	0	gene_id "G4P62_014912"; transcript_id "gnl|WGS:JAAVVJ|G4P62_T024785"; gbkey "CDS"; locus_tag "G4P62_014912"; orig_transcript_id "gnl|WGS:JAAVVJ|G4P62_T024785"; product "transcript variant X2"; protein_id "KAF7210572.1"; exon_number "16";
CM025020.1	Genbank	CDS	33007258	33007401	.	+	0	gene_id "G4P62_014912"; transcript_id "gnl|WGS:JAAVVJ|G4P62_T024785"; gbkey "CDS"; locus_tag "G4P62_014912"; orig_transcript_id "gnl|WGS:JAAVVJ|G4P62_T024785"; product "transcript variant X2"; protein_id "KAF7210572.1"; exon_number "17";
CM025020.1	Genbank	CDS	33007475	33007598	.	+	0	gene_id "G4P62_014912"; transcript_id "gnl|WGS:JAAVVJ|G4P62_T024785"; gbkey "CDS"; locus_tag "G4P62_014912"; orig_transcript_id "gnl|WGS:JAAVVJ|G4P62_T024785"; product "transcript variant X2"; protein_id "KAF7210572.1"; exon_number "18";
CM025020.1	Genbank	CDS	33008172	33008332	.	+	2	gene_id "G4P62_014912"; transcript_id "gnl|WGS:JAAVVJ|G4P62_T024785"; gbkey "CDS"; locus_tag "G4P62_014912"; orig_transcript_id "gnl|WGS:JAAVVJ|G4P62_T024785"; product "transcript variant X2"; protein_id "KAF7210572.1"; exon_number "19";
CM025020.1	Genbank	CDS	33008413	33008503	.	+	0	gene_id "G4P62_014912"; transcript_id "gnl|WGS:JAAVVJ|G4P62_T024785"; gbkey "CDS"; locus_tag "G4P62_014912"; orig_transcript_id "gnl|WGS:JAAVVJ|G4P62_T024785"; product "transcript variant X2"; protein_id "KAF7210572.1"; exon_number "20";
CM025020.1	Genbank	CDS	33008575	33008744	.	+	2	gene_id "G4P62_014912"; transcript_id "gnl|WGS:JAAVVJ|G4P62_T024785"; gbkey "CDS"; locus_tag "G4P62_014912"; orig_transcript_id "gnl|WGS:JAAVVJ|G4P62_T024785"; product "transcript variant X2"; protein_id "KAF7210572.1"; exon_number "21";
CM025020.1	Genbank	CDS	33008851	33008968	.	+	0	gene_id "G4P62_014912"; transcript_id "gnl|WGS:JAAVVJ|G4P62_T024785"; gbkey "CDS"; locus_tag "G4P62_014912"; orig_transcript_id "gnl|WGS:JAAVVJ|G4P62_T024785"; product "transcript variant X2"; protein_id "KAF7210572.1"; exon_number "22";
CM025020.1	Genbank	CDS	33009427	33009539	.	+	2	gene_id "G4P62_014912"; transcript_id "gnl|WGS:JAAVVJ|G4P62_T024785"; gbkey "CDS"; locus_tag "G4P62_014912"; orig_transcript_id "gnl|WGS:JAAVVJ|G4P62_T024785"; product "transcript variant X2"; protein_id "KAF7210572.1"; exon_number "23";
CM025020.1	Genbank	CDS	33009630	33009779	.	+	0	gene_id "G4P62_014912"; transcript_id "gnl|WGS:JAAVVJ|G4P62_T024785"; gbkey "CDS"; locus_tag "G4P62_014912"; orig_transcript_id "gnl|WGS:JAAVVJ|G4P62_T024785"; product "transcript variant X2"; protein_id "KAF7210572.1"; exon_number "24";
CM025020.1	Genbank	CDS	33009852	33010170	.	+	0	gene_id "G4P62_014912"; transcript_id "gnl|WGS:JAAVVJ|G4P62_T024785"; gbkey "CDS"; locus_tag "G4P62_014912"; orig_transcript_id "gnl|WGS:JAAVVJ|G4P62_T024785"; product "transcript variant X2"; protein_id "KAF7210572.1"; exon_number "25";
CM025020.1	Genbank	CDS	33010515	33010688	.	+	2	gene_id "G4P62_014912"; transcript_id "gnl|WGS:JAAVVJ|G4P62_T024785"; gbkey "CDS"; locus_tag "G4P62_014912"; orig_transcript_id "gnl|WGS:JAAVVJ|G4P62_T024785"; product "transcript variant X2"; protein_id "KAF7210572.1"; exon_number "26";
CM025020.1	Genbank	CDS	33010759	33010921	.	+	2	gene_id "G4P62_014912"; transcript_id "gnl|WGS:JAAVVJ|G4P62_T024785"; gbkey "CDS"; locus_tag "G4P62_014912"; orig_transcript_id "gnl|WGS:JAAVVJ|G4P62_T024785"; product "transcript variant X2"; protein_id "KAF7210572.1"; exon_number "27";
CM025020.1	Genbank	CDS	33010994	33011154	.	+	1	gene_id "G4P62_014912"; transcript_id "gnl|WGS:JAAVVJ|G4P62_T024785"; gbkey "CDS"; locus_tag "G4P62_014912"; orig_transcript_id "gnl|WGS:JAAVVJ|G4P62_T024785"; product "transcript variant X2"; protein_id "KAF7210572.1"; exon_number "28";
CM025020.1	Genbank	CDS	33011227	33011394	.	+	2	gene_id "G4P62_014912"; transcript_id "gnl|WGS:JAAVVJ|G4P62_T024785"; gbkey "CDS"; locus_tag "G4P62_014912"; orig_transcript_id "gnl|WGS:JAAVVJ|G4P62_T024785"; product "transcript variant X2"; protein_id "KAF7210572.1"; exon_number "29";
CM025020.1	Genbank	CDS	33011478	33011601	.	+	2	gene_id "G4P62_014912"; transcript_id "gnl|WGS:JAAVVJ|G4P62_T024785"; gbkey "CDS"; locus_tag "G4P62_014912"; orig_transcript_id "gnl|WGS:JAAVVJ|G4P62_T024785"; product "transcript variant X2"; protein_id "KAF7210572.1"; exon_number "30";
CM025020.1	Genbank	CDS	33011813	33011969	.	+	1	gene_id "G4P62_014912"; transcript_id "gnl|WGS:JAAVVJ|G4P62_T024785"; gbkey "CDS"; locus_tag "G4P62_014912"; orig_transcript_id "gnl|WGS:JAAVVJ|G4P62_T024785"; product "transcript variant X2"; protein_id "KAF7210572.1"; exon_number "31";
CM025020.1	Genbank	CDS	33012040	33012229	.	+	0	gene_id "G4P62_014912"; transcript_id "gnl|WGS:JAAVVJ|G4P62_T024785"; gbkey "CDS"; locus_tag "G4P62_014912"; orig_transcript_id "gnl|WGS:JAAVVJ|G4P62_T024785"; product "transcript variant X2"; protein_id "KAF7210572.1"; exon_number "32";
CM025020.1	Genbank	CDS	33014273	33014520	.	+	2	gene_id "G4P62_014912"; transcript_id "gnl|WGS:JAAVVJ|G4P62_T024785"; gbkey "CDS"; locus_tag "G4P62_014912"; orig_transcript_id "gnl|WGS:JAAVVJ|G4P62_T024785"; product "transcript variant X2"; protein_id "KAF7210572.1"; exon_number "33";
CM025020.1	Genbank	CDS	33014799	33014870	.	+	0	gene_id "G4P62_014912"; transcript_id "gnl|WGS:JAAVVJ|G4P62_T024785"; gbkey "CDS"; locus_tag "G4P62_014912"; orig_transcript_id "gnl|WGS:JAAVVJ|G4P62_T024785"; product "transcript variant X2"; protein_id "KAF7210572.1"; exon_number "34";
CM025020.1	Genbank	CDS	33015361	33015460	.	+	0	gene_id "G4P62_014912"; transcript_id "gnl|WGS:JAAVVJ|G4P62_T024785"; gbkey "CDS"; locus_tag "G4P62_014912"; orig_transcript_id "gnl|WGS:JAAVVJ|G4P62_T024785"; product "transcript variant X2"; protein_id "KAF7210572.1"; exon_number "35";
CM025020.1	Genbank	CDS	33015533	33015673	.	+	2	gene_id "G4P62_014912"; transcript_id "gnl|WGS:JAAVVJ|G4P62_T024785"; gbkey "CDS"; locus_tag "G4P62_014912"; orig_transcript_id "gnl|WGS:JAAVVJ|G4P62_T024785"; product "transcript variant X2"; protein_id "KAF7210572.1"; exon_number "36";
CM025020.1	Genbank	CDS	33015757	33015885	.	+	2	gene_id "G4P62_014912"; transcript_id "gnl|WGS:JAAVVJ|G4P62_T024785"; gbkey "CDS"; locus_tag "G4P62_014912"; orig_transcript_id "gnl|WGS:JAAVVJ|G4P62_T024785"; product "transcript variant X2"; protein_id "KAF7210572.1"; exon_number "37";
CM025020.1	Genbank	CDS	33015978	33016151	.	+	2	gene_id "G4P62_014912"; transcript_id "gnl|WGS:JAAVVJ|G4P62_T024785"; gbkey "CDS"; locus_tag "G4P62_014912"; orig_transcript_id "gnl|WGS:JAAVVJ|G4P62_T024785"; product "transcript variant X2"; protein_id "KAF7210572.1"; exon_number "38";
CM025020.1	Genbank	CDS	33016446	33016607	.	+	2	gene_id "G4P62_014912"; transcript_id "gnl|WGS:JAAVVJ|G4P62_T024785"; gbkey "CDS"; locus_tag "G4P62_014912"; orig_transcript_id "gnl|WGS:JAAVVJ|G4P62_T024785"; product "transcript variant X2"; protein_id "KAF7210572.1"; exon_number "39";
CM025020.1	Genbank	CDS	33016684	33016887	.	+	2	gene_id "G4P62_014912"; transcript_id "gnl|WGS:JAAVVJ|G4P62_T024785"; gbkey "CDS"; locus_tag "G4P62_014912"; orig_transcript_id "gnl|WGS:JAAVVJ|G4P62_T024785"; product "transcript variant X2"; protein_id "KAF7210572.1"; exon_number "40";
CM025020.1	Genbank	CDS	33016961	33017113	.	+	2	gene_id "G4P62_014912"; transcript_id "gnl|WGS:JAAVVJ|G4P62_T024785"; gbkey "CDS"; locus_tag "G4P62_014912"; orig_transcript_id "gnl|WGS:JAAVVJ|G4P62_T024785"; product "transcript variant X2"; protein_id "KAF7210572.1"; exon_number "41";
CM025020.1	Genbank	CDS	33017176	33017298	.	+	2	gene_id "G4P62_014912"; transcript_id "gnl|WGS:JAAVVJ|G4P62_T024785"; gbkey "CDS"; locus_tag "G4P62_014912"; orig_transcript_id "gnl|WGS:JAAVVJ|G4P62_T024785"; product "transcript variant X2"; protein_id "KAF7210572.1"; exon_number "42";
CM025020.1	Genbank	CDS	33017390	33017656	.	+	2	gene_id "G4P62_014912"; transcript_id "gnl|WGS:JAAVVJ|G4P62_T024785"; gbkey "CDS"; locus_tag "G4P62_014912"; orig_transcript_id "gnl|WGS:JAAVVJ|G4P62_T024785"; product "transcript variant X2"; protein_id "KAF7210572.1"; exon_number "43";
CM025020.1	Genbank	CDS	33017739	33017876	.	+	2	gene_id "G4P62_014912"; transcript_id "gnl|WGS:JAAVVJ|G4P62_T024785"; gbkey "CDS"; locus_tag "G4P62_014912"; orig_transcript_id "gnl|WGS:JAAVVJ|G4P62_T024785"; product "transcript variant X2"; protein_id "KAF7210572.1"; exon_number "44";
CM025020.1	Genbank	CDS	33018255	33018370	.	+	2	gene_id "G4P62_014912"; transcript_id "gnl|WGS:JAAVVJ|G4P62_T024785"; gbkey "CDS"; locus_tag "G4P62_014912"; orig_transcript_id "gnl|WGS:JAAVVJ|G4P62_T024785"; product "transcript variant X2"; protein_id "KAF7210572.1"; exon_number "45";
CM025020.1	Genbank	CDS	33018948	33019080	.	+	0	gene_id "G4P62_014912"; transcript_id "gnl|WGS:JAAVVJ|G4P62_T024785"; gbkey "CDS"; locus_tag "G4P62_014912"; orig_transcript_id "gnl|WGS:JAAVVJ|G4P62_T024785"; product "transcript variant X2"; protein_id "KAF7210572.1"; exon_number "46";
CM025020.1	Genbank	CDS	33019159	33019335	.	+	2	gene_id "G4P62_014912"; transcript_id "gnl|WGS:JAAVVJ|G4P62_T024785"; gbkey "CDS"; locus_tag "G4P62_014912"; orig_transcript_id "gnl|WGS:JAAVVJ|G4P62_T024785"; product "transcript variant X2"; protein_id "KAF7210572.1"; exon_number "47";
CM025020.1	Genbank	CDS	33019517	33019735	.	+	2	gene_id "G4P62_014912"; transcript_id "gnl|WGS:JAAVVJ|G4P62_T024785"; gbkey "CDS"; locus_tag "G4P62_014912"; orig_transcript_id "gnl|WGS:JAAVVJ|G4P62_T024785"; product "transcript variant X2"; protein_id "KAF7210572.1"; exon_number "48";
CM025020.1	Genbank	CDS	33020524	33020721	.	+	2	gene_id "G4P62_014912"; transcript_id "gnl|WGS:JAAVVJ|G4P62_T024785"; gbkey "CDS"; locus_tag "G4P62_014912"; orig_transcript_id "gnl|WGS:JAAVVJ|G4P62_T024785"; product "transcript variant X2"; protein_id "KAF7210572.1"; exon_number "49";
CM025020.1	Genbank	CDS	33021071	33021252	.	+	2	gene_id "G4P62_014912"; transcript_id "gnl|WGS:JAAVVJ|G4P62_T024785"; gbkey "CDS"; locus_tag "G4P62_014912"; orig_transcript_id "gnl|WGS:JAAVVJ|G4P62_T024785"; product "transcript variant X2"; protein_id "KAF7210572.1"; exon_number "50";
CM025020.1	Genbank	start_codon	32991450	32991452	.	+	0	gene_id "G4P62_014912"; transcript_id "gnl|WGS:JAAVVJ|G4P62_T024785"; gbkey "CDS"; locus_tag "G4P62_014912"; orig_transcript_id "gnl|WGS:JAAVVJ|G4P62_T024785"; product "transcript variant X2"; protein_id "KAF7210572.1"; exon_number "4";
CM025020.1	Genbank	stop_codon	33021253	33021255	.	+	0	gene_id "G4P62_014912"; transcript_id "gnl|WGS:JAAVVJ|G4P62_T024785"; gbkey "CDS"; locus_tag "G4P62_014912"; orig_transcript_id "gnl|WGS:JAAVVJ|G4P62_T024785"; product "transcript variant X2"; protein_id "KAF7210572.1"; exon_number "50";
CM025020.1	Genbank	gene	32772968	32777119	.	+	.	gene_id "G4P62_014906"; transcript_id ""; description "Fanconi anemia core complex-associated protein"; gbkey "Gene"; gene "faap20"; gene_biotype "protein_coding"; locus_tag "G4P62_014906";
CM025020.1	Genbank	transcript	32772968	32777119	.	+	.	gene_id "G4P62_014906"; transcript_id "gnl|WGS:JAAVVJ|G4P62_T024768"; gbkey "mRNA"; gene "faap20"; locus_tag "G4P62_014906"; note "transcript variant X1"; orig_protein_id "gnl|WGS:JAAVVJ|G4P62_P024768"; orig_transcript_id "gnl|WGS:JAAVVJ|G4P62_T024768"; product "Fanconi anemia core complex associated protein 20"; transcript_biotype "mRNA";
CM025020.1	Genbank	exon	32772968	32774985	.	+	.	gene_id "G4P62_014906"; transcript_id "gnl|WGS:JAAVVJ|G4P62_T024768"; gene "faap20"; locus_tag "G4P62_014906"; note "transcript variant X1"; orig_protein_id "gnl|WGS:JAAVVJ|G4P62_P024768"; orig_transcript_id "gnl|WGS:JAAVVJ|G4P62_T024768"; product "Fanconi anemia core complex associated protein 20"; transcript_biotype "mRNA"; exon_number "1";
CM025020.1	Genbank	exon	32775241	32775424	.	+	.	gene_id "G4P62_014906"; transcript_id "gnl|WGS:JAAVVJ|G4P62_T024768"; gene "faap20"; locus_tag "G4P62_014906"; note "transcript variant X1"; orig_protein_id "gnl|WGS:JAAVVJ|G4P62_P024768"; orig_transcript_id "gnl|WGS:JAAVVJ|G4P62_T024768"; product "Fanconi anemia core complex associated protein 20"; transcript_biotype "mRNA"; exon_number "2";
CM025020.1	Genbank	exon	32775704	32776122	.	+	.	gene_id "G4P62_014906"; transcript_id "gnl|WGS:JAAVVJ|G4P62_T024768"; gene "faap20"; locus_tag "G4P62_014906"; note "transcript variant X1"; orig_protein_id "gnl|WGS:JAAVVJ|G4P62_P024768"; orig_transcript_id "gnl|WGS:JAAVVJ|G4P62_T024768"; product "Fanconi anemia core complex associated protein 20"; transcript_biotype "mRNA"; exon_number "3";
CM025020.1	Genbank	exon	32776650	32777119	.	+	.	gene_id "G4P62_014906"; transcript_id "gnl|WGS:JAAVVJ|G4P62_T024768"; gene "faap20"; locus_tag "G4P62_014906"; note "transcript variant X1"; orig_protein_id "gnl|WGS:JAAVVJ|G4P62_P024768"; orig_transcript_id "gnl|WGS:JAAVVJ|G4P62_T024768"; product "Fanconi anemia core complex associated protein 20"; transcript_biotype "mRNA"; exon_number "4";
CM025020.1	Genbank	CDS	32774858	32774985	.	+	0	gene_id "G4P62_014906"; transcript_id "gnl|WGS:JAAVVJ|G4P62_T024768"; gbkey "CDS"; gene "faap20"; locus_tag "G4P62_014906"; orig_transcript_id "gnl|WGS:JAAVVJ|G4P62_T024768"; product "transcript variant X1"; protein_id "KAF7210555.1"; exon_number "1";
CM025020.1	Genbank	CDS	32775241	32775424	.	+	1	gene_id "G4P62_014906"; transcript_id "gnl|WGS:JAAVVJ|G4P62_T024768"; gbkey "CDS"; gene "faap20"; locus_tag "G4P62_014906"; orig_transcript_id "gnl|WGS:JAAVVJ|G4P62_T024768"; product "transcript variant X1"; protein_id "KAF7210555.1"; exon_number "2";
CM025020.1	Genbank	CDS	32775704	32776122	.	+	0	gene_id "G4P62_014906"; transcript_id "gnl|WGS:JAAVVJ|G4P62_T024768"; gbkey "CDS"; gene "faap20"; locus_tag "G4P62_014906"; orig_transcript_id "gnl|WGS:JAAVVJ|G4P62_T024768"; product "transcript variant X1"; protein_id "KAF7210555.1"; exon_number "3";
CM025020.1	Genbank	CDS	32776650	32776719	.	+	1	gene_id "G4P62_014906"; transcript_id "gnl|WGS:JAAVVJ|G4P62_T024768"; gbkey "CDS"; gene "faap20"; locus_tag "G4P62_014906"; orig_transcript_id "gnl|WGS:JAAVVJ|G4P62_T024768"; product "transcript variant X1"; protein_id "KAF7210555.1"; exon_number "4";
CM025020.1	Genbank	start_codon	32774858	32774860	.	+	0	gene_id "G4P62_014906"; transcript_id "gnl|WGS:JAAVVJ|G4P62_T024768"; gbkey "CDS"; gene "faap20"; locus_tag "G4P62_014906"; orig_transcript_id "gnl|WGS:JAAVVJ|G4P62_T024768"; product "transcript variant X1"; protein_id "KAF7210555.1"; exon_number "1";
CM025020.1	Genbank	stop_codon	32776720	32776722	.	+	0	gene_id "G4P62_014906"; transcript_id "gnl|WGS:JAAVVJ|G4P62_T024768"; gbkey "CDS"; gene "faap20"; locus_tag "G4P62_014906"; orig_transcript_id "gnl|WGS:JAAVVJ|G4P62_T024768"; product "transcript variant X1"; protein_id "KAF7210555.1"; exon_number "4";
CM025020.1	Genbank	transcript	32772968	32777119	.	+	.	gene_id "G4P62_014906"; transcript_id "gnl|WGS:JAAVVJ|G4P62_T024769"; gbkey "mRNA"; gene "faap20"; locus_tag "G4P62_014906"; note "transcript variant X2"; orig_protein_id "gnl|WGS:JAAVVJ|G4P62_P024769"; orig_transcript_id "gnl|WGS:JAAVVJ|G4P62_T024769"; product "Fanconi anemia core complex associated protein 20"; transcript_biotype "mRNA";
CM025020.1	Genbank	exon	32772968	32774985	.	+	.	gene_id "G4P62_014906"; transcript_id "gnl|WGS:JAAVVJ|G4P62_T024769"; gene "faap20"; locus_tag "G4P62_014906"; note "transcript variant X2"; orig_protein_id "gnl|WGS:JAAVVJ|G4P62_P024769"; orig_transcript_id "gnl|WGS:JAAVVJ|G4P62_T024769"; product "Fanconi anemia core complex associated protein 20"; transcript_biotype "mRNA"; exon_number "1";
CM025020.1	Genbank	exon	32775241	32775424	.	+	.	gene_id "G4P62_014906"; transcript_id "gnl|WGS:JAAVVJ|G4P62_T024769"; gene "faap20"; locus_tag "G4P62_014906"; note "transcript variant X2"; orig_protein_id "gnl|WGS:JAAVVJ|G4P62_P024769"; orig_transcript_id "gnl|WGS:JAAVVJ|G4P62_T024769"; product "Fanconi anemia core complex associated protein 20"; transcript_biotype "mRNA"; exon_number "2";
CM025020.1	Genbank	exon	32775707	32776122	.	+	.	gene_id "G4P62_014906"; transcript_id "gnl|WGS:JAAVVJ|G4P62_T024769"; gene "faap20"; locus_tag "G4P62_014906"; note "transcript variant X2"; orig_protein_id "gnl|WGS:JAAVVJ|G4P62_P024769"; orig_transcript_id "gnl|WGS:JAAVVJ|G4P62_T024769"; product "Fanconi anemia core complex associated protein 20"; transcript_biotype "mRNA"; exon_number "3";
CM025020.1	Genbank	exon	32776650	32777119	.	+	.	gene_id "G4P62_014906"; transcript_id "gnl|WGS:JAAVVJ|G4P62_T024769"; gene "faap20"; locus_tag "G4P62_014906"; note "transcript variant X2"; orig_protein_id "gnl|WGS:JAAVVJ|G4P62_P024769"; orig_transcript_id "gnl|WGS:JAAVVJ|G4P62_T024769"; product "Fanconi anemia core complex associated protein 20"; transcript_biotype "mRNA"; exon_number "4";
CM025020.1	Genbank	CDS	32774858	32774985	.	+	0	gene_id "G4P62_014906"; transcript_id "gnl|WGS:JAAVVJ|G4P62_T024769"; gbkey "CDS"; gene "faap20"; locus_tag "G4P62_014906"; orig_transcript_id "gnl|WGS:JAAVVJ|G4P62_T024769"; product "transcript variant X2"; protein_id "KAF7210556.1"; exon_number "1";
CM025020.1	Genbank	CDS	32775241	32775424	.	+	1	gene_id "G4P62_014906"; transcript_id "gnl|WGS:JAAVVJ|G4P62_T024769"; gbkey "CDS"; gene "faap20"; locus_tag "G4P62_014906"; orig_transcript_id "gnl|WGS:JAAVVJ|G4P62_T024769"; product "transcript variant X2"; protein_id "KAF7210556.1"; exon_number "2";
CM025020.1	Genbank	CDS	32775707	32776122	.	+	0	gene_id "G4P62_014906"; transcript_id "gnl|WGS:JAAVVJ|G4P62_T024769"; gbkey "CDS"; gene "faap20"; locus_tag "G4P62_014906"; orig_transcript_id "gnl|WGS:JAAVVJ|G4P62_T024769"; product "transcript variant X2"; protein_id "KAF7210556.1"; exon_number "3";
CM025020.1	Genbank	CDS	32776650	32776719	.	+	1	gene_id "G4P62_014906"; transcript_id "gnl|WGS:JAAVVJ|G4P62_T024769"; gbkey "CDS"; gene "faap20"; locus_tag "G4P62_014906"; orig_transcript_id "gnl|WGS:JAAVVJ|G4P62_T024769"; product "transcript variant X2"; protein_id "KAF7210556.1"; exon_number "4";
CM025020.1	Genbank	start_codon	32774858	32774860	.	+	0	gene_id "G4P62_014906"; transcript_id "gnl|WGS:JAAVVJ|G4P62_T024769"; gbkey "CDS"; gene "faap20"; locus_tag "G4P62_014906"; orig_transcript_id "gnl|WGS:JAAVVJ|G4P62_T024769"; product "transcript variant X2"; protein_id "KAF7210556.1"; exon_number "1";
CM025020.1	Genbank	stop_codon	32776720	32776722	.	+	0	gene_id "G4P62_014906"; transcript_id "gnl|WGS:JAAVVJ|G4P62_T024769"; gbkey "CDS"; gene "faap20"; locus_tag "G4P62_014906"; orig_transcript_id "gnl|WGS:JAAVVJ|G4P62_T024769"; product "transcript variant X2"; protein_id "KAF7210556.1"; exon_number "4";
CM025020.1	Genbank	gene	32779768	32872132	.	-	.	gene_id "G4P62_014907"; transcript_id ""; description "protein kinase C zeta type isoform X1"; gbkey "Gene"; gene "prkcz"; gene_biotype "protein_coding"; locus_tag "G4P62_014907";
CM025020.1	Genbank	transcript	32779768	32872132	.	-	.	gene_id "G4P62_014907"; transcript_id "gnl|WGS:JAAVVJ|G4P62_T024770"; gbkey "mRNA"; gene "prkcz"; locus_tag "G4P62_014907"; note "transcript variant X1"; orig_protein_id "gnl|WGS:JAAVVJ|G4P62_P024770"; orig_transcript_id "gnl|WGS:JAAVVJ|G4P62_T024770"; product "protein kinase C zeta"; transcript_biotype "mRNA";
CM025020.1	Genbank	exon	32871790	32872132	.	-	.	gene_id "G4P62_014907"; transcript_id "gnl|WGS:JAAVVJ|G4P62_T024770"; gene "prkcz"; locus_tag "G4P62_014907"; note "transcript variant X1"; orig_protein_id "gnl|WGS:JAAVVJ|G4P62_P024770"; orig_transcript_id "gnl|WGS:JAAVVJ|G4P62_T024770"; product "protein kinase C zeta"; transcript_biotype "mRNA"; exon_number "1";
CM025020.1	Genbank	exon	32861921	32862042	.	-	.	gene_id "G4P62_014907"; transcript_id "gnl|WGS:JAAVVJ|G4P62_T024770"; gene "prkcz"; locus_tag "G4P62_014907"; note "transcript variant X1"; orig_protein_id "gnl|WGS:JAAVVJ|G4P62_P024770"; orig_transcript_id "gnl|WGS:JAAVVJ|G4P62_T024770"; product "protein kinase C zeta"; transcript_biotype "mRNA"; exon_number "2";
CM025020.1	Genbank	exon	32861719	32861808	.	-	.	gene_id "G4P62_014907"; transcript_id "gnl|WGS:JAAVVJ|G4P62_T024770"; gene "prkcz"; locus_tag "G4P62_014907"; note "transcript variant X1"; orig_protein_id "gnl|WGS:JAAVVJ|G4P62_P024770"; orig_transcript_id "gnl|WGS:JAAVVJ|G4P62_T024770"; product "protein kinase C zeta"; transcript_biotype "mRNA"; exon_number "3";
CM025020.1	Genbank	exon	32860866	32860916	.	-	.	gene_id "G4P62_014907"; transcript_id "gnl|WGS:JAAVVJ|G4P62_T024770"; gene "prkcz"; locus_tag "G4P62_014907"; note "transcript variant X1"; orig_protein_id "gnl|WGS:JAAVVJ|G4P62_P024770"; orig_transcript_id "gnl|WGS:JAAVVJ|G4P62_T024770"; product "protein kinase C zeta"; transcript_biotype "mRNA"; exon_number "4";
CM025020.1	Genbank	exon	32835189	32835274	.	-	.	gene_id "G4P62_014907"; transcript_id "gnl|WGS:JAAVVJ|G4P62_T024770"; gene "prkcz"; locus_tag "G4P62_014907"; note "transcript variant X1"; orig_protein_id "gnl|WGS:JAAVVJ|G4P62_P024770"; orig_transcript_id "gnl|WGS:JAAVVJ|G4P62_T024770"; product "protein kinase C zeta"; transcript_biotype "mRNA"; exon_number "5";
CM025020.1	Genbank	exon	32819893	32820024	.	-	.	gene_id "G4P62_014907"; transcript_id "gnl|WGS:JAAVVJ|G4P62_T024770"; gene "prkcz"; locus_tag "G4P62_014907"; note "transcript variant X1"; orig_protein_id "gnl|WGS:JAAVVJ|G4P62_P024770"; orig_transcript_id "gnl|WGS:JAAVVJ|G4P62_T024770"; product "protein kinase C zeta"; transcript_biotype "mRNA"; exon_number "6";
CM025020.1	Genbank	exon	32818350	32818440	.	-	.	gene_id "G4P62_014907"; transcript_id "gnl|WGS:JAAVVJ|G4P62_T024770"; gene "prkcz"; locus_tag "G4P62_014907"; note "transcript variant X1"; orig_protein_id "gnl|WGS:JAAVVJ|G4P62_P024770"; orig_transcript_id "gnl|WGS:JAAVVJ|G4P62_T024770"; product "protein kinase C zeta"; transcript_biotype "mRNA"; exon_number "7";
CM025020.1	Genbank	exon	32813587	32813642	.	-	.	gene_id "G4P62_014907"; transcript_id "gnl|WGS:JAAVVJ|G4P62_T024770"; gene "prkcz"; locus_tag "G4P62_014907"; note "transcript variant X1"; orig_protein_id "gnl|WGS:JAAVVJ|G4P62_P024770"; orig_transcript_id "gnl|WGS:JAAVVJ|G4P62_T024770"; product "protein kinase C zeta"; transcript_biotype "mRNA"; exon_number "8";
CM025020.1	Genbank	exon	32813290	32813508	.	-	.	gene_id "G4P62_014907"; transcript_id "gnl|WGS:JAAVVJ|G4P62_T024770"; gene "prkcz"; locus_tag "G4P62_014907"; note "transcript variant X1"; orig_protein_id "gnl|WGS:JAAVVJ|G4P62_P024770"; orig_transcript_id "gnl|WGS:JAAVVJ|G4P62_T024770"; product "protein kinase C zeta"; transcript_biotype "mRNA"; exon_number "9";
CM025020.1	Genbank	exon	32811208	32811305	.	-	.	gene_id "G4P62_014907"; transcript_id "gnl|WGS:JAAVVJ|G4P62_T024770"; gene "prkcz"; locus_tag "G4P62_014907"; note "transcript variant X1"; orig_protein_id "gnl|WGS:JAAVVJ|G4P62_P024770"; orig_transcript_id "gnl|WGS:JAAVVJ|G4P62_T024770"; product "protein kinase C zeta"; transcript_biotype "mRNA"; exon_number "10";
CM025020.1	Genbank	exon	32806276	32806362	.	-	.	gene_id "G4P62_014907"; transcript_id "gnl|WGS:JAAVVJ|G4P62_T024770"; gene "prkcz"; locus_tag "G4P62_014907"; note "transcript variant X1"; orig_protein_id "gnl|WGS:JAAVVJ|G4P62_P024770"; orig_transcript_id "gnl|WGS:JAAVVJ|G4P62_T024770"; product "protein kinase C zeta"; transcript_biotype "mRNA"; exon_number "11";
CM025020.1	Genbank	exon	32803448	32803583	.	-	.	gene_id "G4P62_014907"; transcript_id "gnl|WGS:JAAVVJ|G4P62_T024770"; gene "prkcz"; locus_tag "G4P62_014907"; note "transcript variant X1"; orig_protein_id "gnl|WGS:JAAVVJ|G4P62_P024770"; orig_transcript_id "gnl|WGS:JAAVVJ|G4P62_T024770"; product "protein kinase C zeta"; transcript_biotype "mRNA"; exon_number "12";
CM025020.1	Genbank	exon	32803036	32803123	.	-	.	gene_id "G4P62_014907"; transcript_id "gnl|WGS:JAAVVJ|G4P62_T024770"; gene "prkcz"; locus_tag "G4P62_014907"; note "transcript variant X1"; orig_protein_id "gnl|WGS:JAAVVJ|G4P62_P024770"; orig_transcript_id "gnl|WGS:JAAVVJ|G4P62_T024770"; product "protein kinase C zeta"; transcript_biotype "mRNA"; exon_number "13";
CM025020.1	Genbank	exon	32802836	32802955	.	-	.	gene_id "G4P62_014907"; transcript_id "gnl|WGS:JAAVVJ|G4P62_T024770"; gene "prkcz"; locus_tag "G4P62_014907"; note "transcript variant X1"; orig_protein_id "gnl|WGS:JAAVVJ|G4P62_P024770"; orig_transcript_id "gnl|WGS:JAAVVJ|G4P62_T024770"; product "protein kinase C zeta"; transcript_biotype "mRNA"; exon_number "14";
CM025020.1	Genbank	exon	32799857	32799936	.	-	.	gene_id "G4P62_014907"; transcript_id "gnl|WGS:JAAVVJ|G4P62_T024770"; gene "prkcz"; locus_tag "G4P62_014907"; note "transcript variant X1"; orig_protein_id "gnl|WGS:JAAVVJ|G4P62_P024770"; orig_transcript_id "gnl|WGS:JAAVVJ|G4P62_T024770"; product "protein kinase C zeta"; transcript_biotype "mRNA"; exon_number "15";
CM025020.1	Genbank	exon	32799413	32799502	.	-	.	gene_id "G4P62_014907"; transcript_id "gnl|WGS:JAAVVJ|G4P62_T024770"; gene "prkcz"; locus_tag "G4P62_014907"; note "transcript variant X1"; orig_protein_id "gnl|WGS:JAAVVJ|G4P62_P024770"; orig_transcript_id "gnl|WGS:JAAVVJ|G4P62_T024770"; product "protein kinase C zeta"; transcript_biotype "mRNA"; exon_number "16";
CM025020.1	Genbank	exon	32788555	32788670	.	-	.	gene_id "G4P62_014907"; transcript_id "gnl|WGS:JAAVVJ|G4P62_T024770"; gene "prkcz"; locus_tag "G4P62_014907"; note "transcript variant X1"; orig_protein_id "gnl|WGS:JAAVVJ|G4P62_P024770"; orig_transcript_id "gnl|WGS:JAAVVJ|G4P62_T024770"; product "protein kinase C zeta"; transcript_biotype "mRNA"; exon_number "17";
CM025020.1	Genbank	exon	32779768	32781522	.	-	.	gene_id "G4P62_014907"; transcript_id "gnl|WGS:JAAVVJ|G4P62_T024770"; gene "prkcz"; locus_tag "G4P62_014907"; note "transcript variant X1"; orig_protein_id "gnl|WGS:JAAVVJ|G4P62_P024770"; orig_transcript_id "gnl|WGS:JAAVVJ|G4P62_T024770"; product "protein kinase C zeta"; transcript_biotype "mRNA"; exon_number "18";
CM025020.1	Genbank	CDS	32871790	32871866	.	-	0	gene_id "G4P62_014907"; transcript_id "gnl|WGS:JAAVVJ|G4P62_T024770"; gbkey "CDS"; gene "prkcz"; locus_tag "G4P62_014907"; orig_transcript_id "gnl|WGS:JAAVVJ|G4P62_T024770"; product "transcript variant X1"; protein_id "KAF7210557.1"; exon_number "1";
CM025020.1	Genbank	CDS	32861921	32862042	.	-	1	gene_id "G4P62_014907"; transcript_id "gnl|WGS:JAAVVJ|G4P62_T024770"; gbkey "CDS"; gene "prkcz"; locus_tag "G4P62_014907"; orig_transcript_id "gnl|WGS:JAAVVJ|G4P62_T024770"; product "transcript variant X1"; protein_id "KAF7210557.1"; exon_number "2";
CM025020.1	Genbank	CDS	32861719	32861808	.	-	2	gene_id "G4P62_014907"; transcript_id "gnl|WGS:JAAVVJ|G4P62_T024770"; gbkey "CDS"; gene "prkcz"; locus_tag "G4P62_014907"; orig_transcript_id "gnl|WGS:JAAVVJ|G4P62_T024770"; product "transcript variant X1"; protein_id "KAF7210557.1"; exon_number "3";
CM025020.1	Genbank	CDS	32860866	32860916	.	-	2	gene_id "G4P62_014907"; transcript_id "gnl|WGS:JAAVVJ|G4P62_T024770"; gbkey "CDS"; gene "prkcz"; locus_tag "G4P62_014907"; orig_transcript_id "gnl|WGS:JAAVVJ|G4P62_T024770"; product "transcript variant X1"; protein_id "KAF7210557.1"; exon_number "4";
CM025020.1	Genbank	CDS	32835189	32835274	.	-	2	gene_id "G4P62_014907"; transcript_id "gnl|WGS:JAAVVJ|G4P62_T024770"; gbkey "CDS"; gene "prkcz"; locus_tag "G4P62_014907"; orig_transcript_id "gnl|WGS:JAAVVJ|G4P62_T024770"; product "transcript variant X1"; protein_id "KAF7210557.1"; exon_number "5";
CM025020.1	Genbank	CDS	32819893	32820024	.	-	0	gene_id "G4P62_014907"; transcript_id "gnl|WGS:JAAVVJ|G4P62_T024770"; gbkey "CDS"; gene "prkcz"; locus_tag "G4P62_014907"; orig_transcript_id "gnl|WGS:JAAVVJ|G4P62_T024770"; product "transcript variant X1"; protein_id "KAF7210557.1"; exon_number "6";
CM025020.1	Genbank	CDS	32818350	32818440	.	-	0	gene_id "G4P62_014907"; transcript_id "gnl|WGS:JAAVVJ|G4P62_T024770"; gbkey "CDS"; gene "prkcz"; locus_tag "G4P62_014907"; orig_transcript_id "gnl|WGS:JAAVVJ|G4P62_T024770"; product "transcript variant X1"; protein_id "KAF7210557.1"; exon_number "7";
CM025020.1	Genbank	CDS	32813587	32813642	.	-	2	gene_id "G4P62_014907"; transcript_id "gnl|WGS:JAAVVJ|G4P62_T024770"; gbkey "CDS"; gene "prkcz"; locus_tag "G4P62_014907"; orig_transcript_id "gnl|WGS:JAAVVJ|G4P62_T024770"; product "transcript variant X1"; protein_id "KAF7210557.1"; exon_number "8";
CM025020.1	Genbank	CDS	32813290	32813508	.	-	0	gene_id "G4P62_014907"; transcript_id "gnl|WGS:JAAVVJ|G4P62_T024770"; gbkey "CDS"; gene "prkcz"; locus_tag "G4P62_014907"; orig_transcript_id "gnl|WGS:JAAVVJ|G4P62_T024770"; product "transcript variant X1"; protein_id "KAF7210557.1"; exon_number "9";
CM025020.1	Genbank	CDS	32811208	32811305	.	-	0	gene_id "G4P62_014907"; transcript_id "gnl|WGS:JAAVVJ|G4P62_T024770"; gbkey "CDS"; gene "prkcz"; locus_tag "G4P62_014907"; orig_transcript_id "gnl|WGS:JAAVVJ|G4P62_T024770"; product "transcript variant X1"; protein_id "KAF7210557.1"; exon_number "10";
CM025020.1	Genbank	CDS	32806276	32806362	.	-	1	gene_id "G4P62_014907"; transcript_id "gnl|WGS:JAAVVJ|G4P62_T024770"; gbkey "CDS"; gene "prkcz"; locus_tag "G4P62_014907"; orig_transcript_id "gnl|WGS:JAAVVJ|G4P62_T024770"; product "transcript variant X1"; protein_id "KAF7210557.1"; exon_number "11";
CM025020.1	Genbank	CDS	32803448	32803583	.	-	1	gene_id "G4P62_014907"; transcript_id "gnl|WGS:JAAVVJ|G4P62_T024770"; gbkey "CDS"; gene "prkcz"; locus_tag "G4P62_014907"; orig_transcript_id "gnl|WGS:JAAVVJ|G4P62_T024770"; product "transcript variant X1"; protein_id "KAF7210557.1"; exon_number "12";
CM025020.1	Genbank	CDS	32803036	32803123	.	-	0	gene_id "G4P62_014907"; transcript_id "gnl|WGS:JAAVVJ|G4P62_T024770"; gbkey "CDS"; gene "prkcz"; locus_tag "G4P62_014907"; orig_transcript_id "gnl|WGS:JAAVVJ|G4P62_T024770"; product "transcript variant X1"; protein_id "KAF7210557.1"; exon_number "13";
CM025020.1	Genbank	CDS	32802836	32802955	.	-	2	gene_id "G4P62_014907"; transcript_id "gnl|WGS:JAAVVJ|G4P62_T024770"; gbkey "CDS"; gene "prkcz"; locus_tag "G4P62_014907"; orig_transcript_id "gnl|WGS:JAAVVJ|G4P62_T024770"; product "transcript variant X1"; protein_id "KAF7210557.1"; exon_number "14";
CM025020.1	Genbank	CDS	32799857	32799936	.	-	2	gene_id "G4P62_014907"; transcript_id "gnl|WGS:JAAVVJ|G4P62_T024770"; gbkey "CDS"; gene "prkcz"; locus_tag "G4P62_014907"; orig_transcript_id "gnl|WGS:JAAVVJ|G4P62_T024770"; product "transcript variant X1"; protein_id "KAF7210557.1"; exon_number "15";
CM025020.1	Genbank	CDS	32799413	32799502	.	-	0	gene_id "G4P62_014907"; transcript_id "gnl|WGS:JAAVVJ|G4P62_T024770"; gbkey "CDS"; gene "prkcz"; locus_tag "G4P62_014907"; orig_transcript_id "gnl|WGS:JAAVVJ|G4P62_T024770"; product "transcript variant X1"; protein_id "KAF7210557.1"; exon_number "16";
CM025020.1	Genbank	CDS	32788555	32788670	.	-	0	gene_id "G4P62_014907"; transcript_id "gnl|WGS:JAAVVJ|G4P62_T024770"; gbkey "CDS"; gene "prkcz"; locus_tag "G4P62_014907"; orig_transcript_id "gnl|WGS:JAAVVJ|G4P62_T024770"; product "transcript variant X1"; protein_id "KAF7210557.1"; exon_number "17";
CM025020.1	Genbank	CDS	32781438	32781522	.	-	1	gene_id "G4P62_014907"; transcript_id "gnl|WGS:JAAVVJ|G4P62_T024770"; gbkey "CDS"; gene "prkcz"; locus_tag "G4P62_014907"; orig_transcript_id "gnl|WGS:JAAVVJ|G4P62_T024770"; product "transcript variant X1"; protein_id "KAF7210557.1"; exon_number "18";
CM025020.1	Genbank	start_codon	32871864	32871866	.	-	0	gene_id "G4P62_014907"; transcript_id "gnl|WGS:JAAVVJ|G4P62_T024770"; gbkey "CDS"; gene "prkcz"; locus_tag "G4P62_014907"; orig_transcript_id "gnl|WGS:JAAVVJ|G4P62_T024770"; product "transcript variant X1"; protein_id "KAF7210557.1"; exon_number "1";
CM025020.1	Genbank	stop_codon	32781435	32781437	.	-	0	gene_id "G4P62_014907"; transcript_id "gnl|WGS:JAAVVJ|G4P62_T024770"; gbkey "CDS"; gene "prkcz"; locus_tag "G4P62_014907"; orig_transcript_id "gnl|WGS:JAAVVJ|G4P62_T024770"; product "transcript variant X1"; protein_id "KAF7210557.1"; exon_number "18";
CM025020.1	Genbank	transcript	32779768	32842426	.	-	.	gene_id "G4P62_014907"; transcript_id "gnl|WGS:JAAVVJ|G4P62_T024771"; gbkey "mRNA"; gene "prkcz"; locus_tag "G4P62_014907"; note "transcript variant X2"; orig_protein_id "gnl|WGS:JAAVVJ|G4P62_P024771"; orig_transcript_id "gnl|WGS:JAAVVJ|G4P62_T024771"; product "protein kinase C zeta"; transcript_biotype "mRNA";
CM025020.1	Genbank	exon	32842090	32842426	.	-	.	gene_id "G4P62_014907"; transcript_id "gnl|WGS:JAAVVJ|G4P62_T024771"; gene "prkcz"; locus_tag "G4P62_014907"; note "transcript variant X2"; orig_protein_id "gnl|WGS:JAAVVJ|G4P62_P024771"; orig_transcript_id "gnl|WGS:JAAVVJ|G4P62_T024771"; product "protein kinase C zeta"; transcript_biotype "mRNA"; exon_number "1";
CM025020.1	Genbank	exon	32835189	32835274	.	-	.	gene_id "G4P62_014907"; transcript_id "gnl|WGS:JAAVVJ|G4P62_T024771"; gene "prkcz"; locus_tag "G4P62_014907"; note "transcript variant X2"; orig_protein_id "gnl|WGS:JAAVVJ|G4P62_P024771"; orig_transcript_id "gnl|WGS:JAAVVJ|G4P62_T024771"; product "protein kinase C zeta"; transcript_biotype "mRNA"; exon_number "2";
CM025020.1	Genbank	exon	32819893	32820024	.	-	.	gene_id "G4P62_014907"; transcript_id "gnl|WGS:JAAVVJ|G4P62_T024771"; gene "prkcz"; locus_tag "G4P62_014907"; note "transcript variant X2"; orig_protein_id "gnl|WGS:JAAVVJ|G4P62_P024771"; orig_transcript_id "gnl|WGS:JAAVVJ|G4P62_T024771"; product "protein kinase C zeta"; transcript_biotype "mRNA"; exon_number "3";
CM025020.1	Genbank	exon	32818350	32818440	.	-	.	gene_id "G4P62_014907"; transcript_id "gnl|WGS:JAAVVJ|G4P62_T024771"; gene "prkcz"; locus_tag "G4P62_014907"; note "transcript variant X2"; orig_protein_id "gnl|WGS:JAAVVJ|G4P62_P024771"; orig_transcript_id "gnl|WGS:JAAVVJ|G4P62_T024771"; product "protein kinase C zeta"; transcript_biotype "mRNA"; exon_number "4";
CM025020.1	Genbank	exon	32813587	32813642	.	-	.	gene_id "G4P62_014907"; transcript_id "gnl|WGS:JAAVVJ|G4P62_T024771"; gene "prkcz"; locus_tag "G4P62_014907"; note "transcript variant X2"; orig_protein_id "gnl|WGS:JAAVVJ|G4P62_P024771"; orig_transcript_id "gnl|WGS:JAAVVJ|G4P62_T024771"; product "protein kinase C zeta"; transcript_biotype "mRNA"; exon_number "5";
CM025020.1	Genbank	exon	32813290	32813508	.	-	.	gene_id "G4P62_014907"; transcript_id "gnl|WGS:JAAVVJ|G4P62_T024771"; gene "prkcz"; locus_tag "G4P62_014907"; note "transcript variant X2"; orig_protein_id "gnl|WGS:JAAVVJ|G4P62_P024771"; orig_transcript_id "gnl|WGS:JAAVVJ|G4P62_T024771"; product "protein kinase C zeta"; transcript_biotype "mRNA"; exon_number "6";
CM025020.1	Genbank	exon	32811208	32811305	.	-	.	gene_id "G4P62_014907"; transcript_id "gnl|WGS:JAAVVJ|G4P62_T024771"; gene "prkcz"; locus_tag "G4P62_014907"; note "transcript variant X2"; orig_protein_id "gnl|WGS:JAAVVJ|G4P62_P024771"; orig_transcript_id "gnl|WGS:JAAVVJ|G4P62_T024771"; product "protein kinase C zeta"; transcript_biotype "mRNA"; exon_number "7";
CM025020.1	Genbank	exon	32806276	32806362	.	-	.	gene_id "G4P62_014907"; transcript_id "gnl|WGS:JAAVVJ|G4P62_T024771"; gene "prkcz"; locus_tag "G4P62_014907"; note "transcript variant X2"; orig_protein_id "gnl|WGS:JAAVVJ|G4P62_P024771"; orig_transcript_id "gnl|WGS:JAAVVJ|G4P62_T024771"; product "protein kinase C zeta"; transcript_biotype "mRNA"; exon_number "8";
CM025020.1	Genbank	exon	32803448	32803583	.	-	.	gene_id "G4P62_014907"; transcript_id "gnl|WGS:JAAVVJ|G4P62_T024771"; gene "prkcz"; locus_tag "G4P62_014907"; note "transcript variant X2"; orig_protein_id "gnl|WGS:JAAVVJ|G4P62_P024771"; orig_transcript_id "gnl|WGS:JAAVVJ|G4P62_T024771"; product "protein kinase C zeta"; transcript_biotype "mRNA"; exon_number "9";
CM025020.1	Genbank	exon	32803036	32803123	.	-	.	gene_id "G4P62_014907"; transcript_id "gnl|WGS:JAAVVJ|G4P62_T024771"; gene "prkcz"; locus_tag "G4P62_014907"; note "transcript variant X2"; orig_protein_id "gnl|WGS:JAAVVJ|G4P62_P024771"; orig_transcript_id "gnl|WGS:JAAVVJ|G4P62_T024771"; product "protein kinase C zeta"; transcript_biotype "mRNA"; exon_number "10";
CM025020.1	Genbank	exon	32802836	32802955	.	-	.	gene_id "G4P62_014907"; transcript_id "gnl|WGS:JAAVVJ|G4P62_T024771"; gene "prkcz"; locus_tag "G4P62_014907"; note "transcript variant X2"; orig_protein_id "gnl|WGS:JAAVVJ|G4P62_P024771"; orig_transcript_id "gnl|WGS:JAAVVJ|G4P62_T024771"; product "protein kinase C zeta"; transcript_biotype "mRNA"; exon_number "11";
CM025020.1	Genbank	exon	32799857	32799936	.	-	.	gene_id "G4P62_014907"; transcript_id "gnl|WGS:JAAVVJ|G4P62_T024771"; gene "prkcz"; locus_tag "G4P62_014907"; note "transcript variant X2"; orig_protein_id "gnl|WGS:JAAVVJ|G4P62_P024771"; orig_transcript_id "gnl|WGS:JAAVVJ|G4P62_T024771"; product "protein kinase C zeta"; transcript_biotype "mRNA"; exon_number "12";
CM025020.1	Genbank	exon	32799413	32799502	.	-	.	gene_id "G4P62_014907"; transcript_id "gnl|WGS:JAAVVJ|G4P62_T024771"; gene "prkcz"; locus_tag "G4P62_014907"; note "transcript variant X2"; orig_protein_id "gnl|WGS:JAAVVJ|G4P62_P024771"; orig_transcript_id "gnl|WGS:JAAVVJ|G4P62_T024771"; product "protein kinase C zeta"; transcript_biotype "mRNA"; exon_number "13";
CM025020.1	Genbank	exon	32788555	32788670	.	-	.	gene_id "G4P62_014907"; transcript_id "gnl|WGS:JAAVVJ|G4P62_T024771"; gene "prkcz"; locus_tag "G4P62_014907"; note "transcript variant X2"; orig_protein_id "gnl|WGS:JAAVVJ|G4P62_P024771"; orig_transcript_id "gnl|WGS:JAAVVJ|G4P62_T024771"; product "protein kinase C zeta"; transcript_biotype "mRNA"; exon_number "14";
CM025020.1	Genbank	exon	32779768	32781522	.	-	.	gene_id "G4P62_014907"; transcript_id "gnl|WGS:JAAVVJ|G4P62_T024771"; gene "prkcz"; locus_tag "G4P62_014907"; note "transcript variant X2"; orig_protein_id "gnl|WGS:JAAVVJ|G4P62_P024771"; orig_transcript_id "gnl|WGS:JAAVVJ|G4P62_T024771"; product "protein kinase C zeta"; transcript_biotype "mRNA"; exon_number "15";
CM025020.1	Genbank	CDS	32842090	32842126	.	-	0	gene_id "G4P62_014907"; transcript_id "gnl|WGS:JAAVVJ|G4P62_T024771"; gbkey "CDS"; gene "prkcz"; locus_tag "G4P62_014907"; orig_transcript_id "gnl|WGS:JAAVVJ|G4P62_T024771"; product "transcript variant X2"; protein_id "KAF7210558.1"; exon_number "1";
CM025020.1	Genbank	CDS	32835189	32835274	.	-	2	gene_id "G4P62_014907"; transcript_id "gnl|WGS:JAAVVJ|G4P62_T024771"; gbkey "CDS"; gene "prkcz"; locus_tag "G4P62_014907"; orig_transcript_id "gnl|WGS:JAAVVJ|G4P62_T024771"; product "transcript variant X2"; protein_id "KAF7210558.1"; exon_number "2";
CM025020.1	Genbank	CDS	32819893	32820024	.	-	0	gene_id "G4P62_014907"; transcript_id "gnl|WGS:JAAVVJ|G4P62_T024771"; gbkey "CDS"; gene "prkcz"; locus_tag "G4P62_014907"; orig_transcript_id "gnl|WGS:JAAVVJ|G4P62_T024771"; product "transcript variant X2"; protein_id "KAF7210558.1"; exon_number "3";
CM025020.1	Genbank	CDS	32818350	32818440	.	-	0	gene_id "G4P62_014907"; transcript_id "gnl|WGS:JAAVVJ|G4P62_T024771"; gbkey "CDS"; gene "prkcz"; locus_tag "G4P62_014907"; orig_transcript_id "gnl|WGS:JAAVVJ|G4P62_T024771"; product "transcript variant X2"; protein_id "KAF7210558.1"; exon_number "4";
CM025020.1	Genbank	CDS	32813587	32813642	.	-	2	gene_id "G4P62_014907"; transcript_id "gnl|WGS:JAAVVJ|G4P62_T024771"; gbkey "CDS"; gene "prkcz"; locus_tag "G4P62_014907"; orig_transcript_id "gnl|WGS:JAAVVJ|G4P62_T024771"; product "transcript variant X2"; protein_id "KAF7210558.1"; exon_number "5";
CM025020.1	Genbank	CDS	32813290	32813508	.	-	0	gene_id "G4P62_014907"; transcript_id "gnl|WGS:JAAVVJ|G4P62_T024771"; gbkey "CDS"; gene "prkcz"; locus_tag "G4P62_014907"; orig_transcript_id "gnl|WGS:JAAVVJ|G4P62_T024771"; product "transcript variant X2"; protein_id "KAF7210558.1"; exon_number "6";
CM025020.1	Genbank	CDS	32811208	32811305	.	-	0	gene_id "G4P62_014907"; transcript_id "gnl|WGS:JAAVVJ|G4P62_T024771"; gbkey "CDS"; gene "prkcz"; locus_tag "G4P62_014907"; orig_transcript_id "gnl|WGS:JAAVVJ|G4P62_T024771"; product "transcript variant X2"; protein_id "KAF7210558.1"; exon_number "7";
CM025020.1	Genbank	CDS	32806276	32806362	.	-	1	gene_id "G4P62_014907"; transcript_id "gnl|WGS:JAAVVJ|G4P62_T024771"; gbkey "CDS"; gene "prkcz"; locus_tag "G4P62_014907"; orig_transcript_id "gnl|WGS:JAAVVJ|G4P62_T024771"; product "transcript variant X2"; protein_id "KAF7210558.1"; exon_number "8";
CM025020.1	Genbank	CDS	32803448	32803583	.	-	1	gene_id "G4P62_014907"; transcript_id "gnl|WGS:JAAVVJ|G4P62_T024771"; gbkey "CDS"; gene "prkcz"; locus_tag "G4P62_014907"; orig_transcript_id "gnl|WGS:JAAVVJ|G4P62_T024771"; product "transcript variant X2"; protein_id "KAF7210558.1"; exon_number "9";
CM025020.1	Genbank	CDS	32803036	32803123	.	-	0	gene_id "G4P62_014907"; transcript_id "gnl|WGS:JAAVVJ|G4P62_T024771"; gbkey "CDS"; gene "prkcz"; locus_tag "G4P62_014907"; orig_transcript_id "gnl|WGS:JAAVVJ|G4P62_T024771"; product "transcript variant X2"; protein_id "KAF7210558.1"; exon_number "10";
CM025020.1	Genbank	CDS	32802836	32802955	.	-	2	gene_id "G4P62_014907"; transcript_id "gnl|WGS:JAAVVJ|G4P62_T024771"; gbkey "CDS"; gene "prkcz"; locus_tag "G4P62_014907"; orig_transcript_id "gnl|WGS:JAAVVJ|G4P62_T024771"; product "transcript variant X2"; protein_id "KAF7210558.1"; exon_number "11";
CM025020.1	Genbank	CDS	32799857	32799936	.	-	2	gene_id "G4P62_014907"; transcript_id "gnl|WGS:JAAVVJ|G4P62_T024771"; gbkey "CDS"; gene "prkcz"; locus_tag "G4P62_014907"; orig_transcript_id "gnl|WGS:JAAVVJ|G4P62_T024771"; product "transcript variant X2"; protein_id "KAF7210558.1"; exon_number "12";
CM025020.1	Genbank	CDS	32799413	32799502	.	-	0	gene_id "G4P62_014907"; transcript_id "gnl|WGS:JAAVVJ|G4P62_T024771"; gbkey "CDS"; gene "prkcz"; locus_tag "G4P62_014907"; orig_transcript_id "gnl|WGS:JAAVVJ|G4P62_T024771"; product "transcript variant X2"; protein_id "KAF7210558.1"; exon_number "13";
CM025020.1	Genbank	CDS	32788555	32788670	.	-	0	gene_id "G4P62_014907"; transcript_id "gnl|WGS:JAAVVJ|G4P62_T024771"; gbkey "CDS"; gene "prkcz"; locus_tag "G4P62_014907"; orig_transcript_id "gnl|WGS:JAAVVJ|G4P62_T024771"; product "transcript variant X2"; protein_id "KAF7210558.1"; exon_number "14";
CM025020.1	Genbank	CDS	32781438	32781522	.	-	1	gene_id "G4P62_014907"; transcript_id "gnl|WGS:JAAVVJ|G4P62_T024771"; gbkey "CDS"; gene "prkcz"; locus_tag "G4P62_014907"; orig_transcript_id "gnl|WGS:JAAVVJ|G4P62_T024771"; product "transcript variant X2"; protein_id "KAF7210558.1"; exon_number "15";
CM025020.1	Genbank	start_codon	32842124	32842126	.	-	0	gene_id "G4P62_014907"; transcript_id "gnl|WGS:JAAVVJ|G4P62_T024771"; gbkey "CDS"; gene "prkcz"; locus_tag "G4P62_014907"; orig_transcript_id "gnl|WGS:JAAVVJ|G4P62_T024771"; product "transcript variant X2"; protein_id "KAF7210558.1"; exon_number "1";
CM025020.1	Genbank	stop_codon	32781435	32781437	.	-	0	gene_id "G4P62_014907"; transcript_id "gnl|WGS:JAAVVJ|G4P62_T024771"; gbkey "CDS"; gene "prkcz"; locus_tag "G4P62_014907"; orig_transcript_id "gnl|WGS:JAAVVJ|G4P62_T024771"; product "transcript variant X2"; protein_id "KAF7210558.1"; exon_number "15";
CM025020.1	Genbank	gene	32877062	32887234	.	-	.	gene_id "G4P62_014908"; transcript_id ""; description "tumor necrosis factor receptor superfamily"; gbkey "Gene"; gene_biotype "protein_coding"; locus_tag "G4P62_014908"; note "LOC107391524";
CM025020.1	Genbank	transcript	32877062	32887234	.	-	.	gene_id "G4P62_014908"; transcript_id "gnl|WGS:JAAVVJ|G4P62_T024772"; gbkey "mRNA"; locus_tag "G4P62_014908"; note "transcript variant X1"; orig_protein_id "gnl|WGS:JAAVVJ|G4P62_P024772"; orig_transcript_id "gnl|WGS:JAAVVJ|G4P62_T024772"; product "tumor necrosis factor receptor superfamily member 14-like"; transcript_biotype "mRNA";
CM025020.1	Genbank	exon	32887088	32887234	.	-	.	gene_id "G4P62_014908"; transcript_id "gnl|WGS:JAAVVJ|G4P62_T024772"; locus_tag "G4P62_014908"; note "transcript variant X1"; orig_protein_id "gnl|WGS:JAAVVJ|G4P62_P024772"; orig_transcript_id "gnl|WGS:JAAVVJ|G4P62_T024772"; product "tumor necrosis factor receptor superfamily member 14-like"; transcript_biotype "mRNA"; exon_number "1";
CM025020.1	Genbank	exon	32886924	32887004	.	-	.	gene_id "G4P62_014908"; transcript_id "gnl|WGS:JAAVVJ|G4P62_T024772"; locus_tag "G4P62_014908"; note "transcript variant X1"; orig_protein_id "gnl|WGS:JAAVVJ|G4P62_P024772"; orig_transcript_id "gnl|WGS:JAAVVJ|G4P62_T024772"; product "tumor necrosis factor receptor superfamily member 14-like"; transcript_biotype "mRNA"; exon_number "2";
CM025020.1	Genbank	exon	32883818	32883943	.	-	.	gene_id "G4P62_014908"; transcript_id "gnl|WGS:JAAVVJ|G4P62_T024772"; locus_tag "G4P62_014908"; note "transcript variant X1"; orig_protein_id "gnl|WGS:JAAVVJ|G4P62_P024772"; orig_transcript_id "gnl|WGS:JAAVVJ|G4P62_T024772"; product "tumor necrosis factor receptor superfamily member 14-like"; transcript_biotype "mRNA"; exon_number "3";
CM025020.1	Genbank	exon	32883586	32883741	.	-	.	gene_id "G4P62_014908"; transcript_id "gnl|WGS:JAAVVJ|G4P62_T024772"; locus_tag "G4P62_014908"; note "transcript variant X1"; orig_protein_id "gnl|WGS:JAAVVJ|G4P62_P024772"; orig_transcript_id "gnl|WGS:JAAVVJ|G4P62_T024772"; product "tumor necrosis factor receptor superfamily member 14-like"; transcript_biotype "mRNA"; exon_number "4";
CM025020.1	Genbank	exon	32883424	32883508	.	-	.	gene_id "G4P62_014908"; transcript_id "gnl|WGS:JAAVVJ|G4P62_T024772"; locus_tag "G4P62_014908"; note "transcript variant X1"; orig_protein_id "gnl|WGS:JAAVVJ|G4P62_P024772"; orig_transcript_id "gnl|WGS:JAAVVJ|G4P62_T024772"; product "tumor necrosis factor receptor superfamily member 14-like"; transcript_biotype "mRNA"; exon_number "5";
CM025020.1	Genbank	exon	32879368	32879507	.	-	.	gene_id "G4P62_014908"; transcript_id "gnl|WGS:JAAVVJ|G4P62_T024772"; locus_tag "G4P62_014908"; note "transcript variant X1"; orig_protein_id "gnl|WGS:JAAVVJ|G4P62_P024772"; orig_transcript_id "gnl|WGS:JAAVVJ|G4P62_T024772"; product "tumor necrosis factor receptor superfamily member 14-like"; transcript_biotype "mRNA"; exon_number "6";
CM025020.1	Genbank	exon	32877062	32877833	.	-	.	gene_id "G4P62_014908"; transcript_id "gnl|WGS:JAAVVJ|G4P62_T024772"; locus_tag "G4P62_014908"; note "transcript variant X1"; orig_protein_id "gnl|WGS:JAAVVJ|G4P62_P024772"; orig_transcript_id "gnl|WGS:JAAVVJ|G4P62_T024772"; product "tumor necrosis factor receptor superfamily member 14-like"; transcript_biotype "mRNA"; exon_number "7";
CM025020.1	Genbank	CDS	32887088	32887178	.	-	0	gene_id "G4P62_014908"; transcript_id "gnl|WGS:JAAVVJ|G4P62_T024772"; gbkey "CDS"; locus_tag "G4P62_014908"; orig_transcript_id "gnl|WGS:JAAVVJ|G4P62_T024772"; product "transcript variant X1"; protein_id "KAF7210559.1"; exon_number "1";
CM025020.1	Genbank	CDS	32886924	32887004	.	-	2	gene_id "G4P62_014908"; transcript_id "gnl|WGS:JAAVVJ|G4P62_T024772"; gbkey "CDS"; locus_tag "G4P62_014908"; orig_transcript_id "gnl|WGS:JAAVVJ|G4P62_T024772"; product "transcript variant X1"; protein_id "KAF7210559.1"; exon_number "2";
CM025020.1	Genbank	CDS	32883818	32883943	.	-	2	gene_id "G4P62_014908"; transcript_id "gnl|WGS:JAAVVJ|G4P62_T024772"; gbkey "CDS"; locus_tag "G4P62_014908"; orig_transcript_id "gnl|WGS:JAAVVJ|G4P62_T024772"; product "transcript variant X1"; protein_id "KAF7210559.1"; exon_number "3";
CM025020.1	Genbank	CDS	32883586	32883741	.	-	2	gene_id "G4P62_014908"; transcript_id "gnl|WGS:JAAVVJ|G4P62_T024772"; gbkey "CDS"; locus_tag "G4P62_014908"; orig_transcript_id "gnl|WGS:JAAVVJ|G4P62_T024772"; product "transcript variant X1"; protein_id "KAF7210559.1"; exon_number "4";
CM025020.1	Genbank	CDS	32883424	32883508	.	-	2	gene_id "G4P62_014908"; transcript_id "gnl|WGS:JAAVVJ|G4P62_T024772"; gbkey "CDS"; locus_tag "G4P62_014908"; orig_transcript_id "gnl|WGS:JAAVVJ|G4P62_T024772"; product "transcript variant X1"; protein_id "KAF7210559.1"; exon_number "5";
CM025020.1	Genbank	CDS	32879372	32879507	.	-	1	gene_id "G4P62_014908"; transcript_id "gnl|WGS:JAAVVJ|G4P62_T024772"; gbkey "CDS"; locus_tag "G4P62_014908"; orig_transcript_id "gnl|WGS:JAAVVJ|G4P62_T024772"; product "transcript variant X1"; protein_id "KAF7210559.1"; exon_number "6";
CM025020.1	Genbank	start_codon	32887176	32887178	.	-	0	gene_id "G4P62_014908"; transcript_id "gnl|WGS:JAAVVJ|G4P62_T024772"; gbkey "CDS"; locus_tag "G4P62_014908"; orig_transcript_id "gnl|WGS:JAAVVJ|G4P62_T024772"; product "transcript variant X1"; protein_id "KAF7210559.1"; exon_number "1";
CM025020.1	Genbank	stop_codon	32879369	32879371	.	-	0	gene_id "G4P62_014908"; transcript_id "gnl|WGS:JAAVVJ|G4P62_T024772"; gbkey "CDS"; locus_tag "G4P62_014908"; orig_transcript_id "gnl|WGS:JAAVVJ|G4P62_T024772"; product "transcript variant X1"; protein_id "KAF7210559.1"; exon_number "6";
CM025020.1	Genbank	transcript	32878772	32887234	.	-	.	gene_id "G4P62_014908"; transcript_id "gnl|WGS:JAAVVJ|G4P62_T024773"; gbkey "mRNA"; locus_tag "G4P62_014908"; note "transcript variant X2"; orig_protein_id "gnl|WGS:JAAVVJ|G4P62_P024773"; orig_transcript_id "gnl|WGS:JAAVVJ|G4P62_T024773"; product "tumor necrosis factor receptor superfamily member 14-like"; transcript_biotype "mRNA";
CM025020.1	Genbank	exon	32887088	32887234	.	-	.	gene_id "G4P62_014908"; transcript_id "gnl|WGS:JAAVVJ|G4P62_T024773"; locus_tag "G4P62_014908"; note "transcript variant X2"; orig_protein_id "gnl|WGS:JAAVVJ|G4P62_P024773"; orig_transcript_id "gnl|WGS:JAAVVJ|G4P62_T024773"; product "tumor necrosis factor receptor superfamily member 14-like"; transcript_biotype "mRNA"; exon_number "1";
CM025020.1	Genbank	exon	32886924	32887004	.	-	.	gene_id "G4P62_014908"; transcript_id "gnl|WGS:JAAVVJ|G4P62_T024773"; locus_tag "G4P62_014908"; note "transcript variant X2"; orig_protein_id "gnl|WGS:JAAVVJ|G4P62_P024773"; orig_transcript_id "gnl|WGS:JAAVVJ|G4P62_T024773"; product "tumor necrosis factor receptor superfamily member 14-like"; transcript_biotype "mRNA"; exon_number "2";
CM025020.1	Genbank	exon	32883818	32883943	.	-	.	gene_id "G4P62_014908"; transcript_id "gnl|WGS:JAAVVJ|G4P62_T024773"; locus_tag "G4P62_014908"; note "transcript variant X2"; orig_protein_id "gnl|WGS:JAAVVJ|G4P62_P024773"; orig_transcript_id "gnl|WGS:JAAVVJ|G4P62_T024773"; product "tumor necrosis factor receptor superfamily member 14-like"; transcript_biotype "mRNA"; exon_number "3";
CM025020.1	Genbank	exon	32883586	32883741	.	-	.	gene_id "G4P62_014908"; transcript_id "gnl|WGS:JAAVVJ|G4P62_T024773"; locus_tag "G4P62_014908"; note "transcript variant X2"; orig_protein_id "gnl|WGS:JAAVVJ|G4P62_P024773"; orig_transcript_id "gnl|WGS:JAAVVJ|G4P62_T024773"; product "tumor necrosis factor receptor superfamily member 14-like"; transcript_biotype "mRNA"; exon_number "4";
CM025020.1	Genbank	exon	32883424	32883508	.	-	.	gene_id "G4P62_014908"; transcript_id "gnl|WGS:JAAVVJ|G4P62_T024773"; locus_tag "G4P62_014908"; note "transcript variant X2"; orig_protein_id "gnl|WGS:JAAVVJ|G4P62_P024773"; orig_transcript_id "gnl|WGS:JAAVVJ|G4P62_T024773"; product "tumor necrosis factor receptor superfamily member 14-like"; transcript_biotype "mRNA"; exon_number "5";
CM025020.1	Genbank	exon	32879368	32879507	.	-	.	gene_id "G4P62_014908"; transcript_id "gnl|WGS:JAAVVJ|G4P62_T024773"; locus_tag "G4P62_014908"; note "transcript variant X2"; orig_protein_id "gnl|WGS:JAAVVJ|G4P62_P024773"; orig_transcript_id "gnl|WGS:JAAVVJ|G4P62_T024773"; product "tumor necrosis factor receptor superfamily member 14-like"; transcript_biotype "mRNA"; exon_number "6";
CM025020.1	Genbank	exon	32878772	32878797	.	-	.	gene_id "G4P62_014908"; transcript_id "gnl|WGS:JAAVVJ|G4P62_T024773"; locus_tag "G4P62_014908"; note "transcript variant X2"; orig_protein_id "gnl|WGS:JAAVVJ|G4P62_P024773"; orig_transcript_id "gnl|WGS:JAAVVJ|G4P62_T024773"; product "tumor necrosis factor receptor superfamily member 14-like"; transcript_biotype "mRNA"; exon_number "7";
CM025020.1	Genbank	CDS	32887088	32887178	.	-	0	gene_id "G4P62_014908"; transcript_id "gnl|WGS:JAAVVJ|G4P62_T024773"; gbkey "CDS"; locus_tag "G4P62_014908"; orig_transcript_id "gnl|WGS:JAAVVJ|G4P62_T024773"; product "transcript variant X2"; protein_id "KAF7210560.1"; exon_number "1";
CM025020.1	Genbank	CDS	32886924	32887004	.	-	2	gene_id "G4P62_014908"; transcript_id "gnl|WGS:JAAVVJ|G4P62_T024773"; gbkey "CDS"; locus_tag "G4P62_014908"; orig_transcript_id "gnl|WGS:JAAVVJ|G4P62_T024773"; product "transcript variant X2"; protein_id "KAF7210560.1"; exon_number "2";
CM025020.1	Genbank	CDS	32883818	32883943	.	-	2	gene_id "G4P62_014908"; transcript_id "gnl|WGS:JAAVVJ|G4P62_T024773"; gbkey "CDS"; locus_tag "G4P62_014908"; orig_transcript_id "gnl|WGS:JAAVVJ|G4P62_T024773"; product "transcript variant X2"; protein_id "KAF7210560.1"; exon_number "3";
CM025020.1	Genbank	CDS	32883586	32883741	.	-	2	gene_id "G4P62_014908"; transcript_id "gnl|WGS:JAAVVJ|G4P62_T024773"; gbkey "CDS"; locus_tag "G4P62_014908"; orig_transcript_id "gnl|WGS:JAAVVJ|G4P62_T024773"; product "transcript variant X2"; protein_id "KAF7210560.1"; exon_number "4";
CM025020.1	Genbank	CDS	32883424	32883508	.	-	2	gene_id "G4P62_014908"; transcript_id "gnl|WGS:JAAVVJ|G4P62_T024773"; gbkey "CDS"; locus_tag "G4P62_014908"; orig_transcript_id "gnl|WGS:JAAVVJ|G4P62_T024773"; product "transcript variant X2"; protein_id "KAF7210560.1"; exon_number "5";
CM025020.1	Genbank	CDS	32879372	32879507	.	-	1	gene_id "G4P62_014908"; transcript_id "gnl|WGS:JAAVVJ|G4P62_T024773"; gbkey "CDS"; locus_tag "G4P62_014908"; orig_transcript_id "gnl|WGS:JAAVVJ|G4P62_T024773"; product "transcript variant X2"; protein_id "KAF7210560.1"; exon_number "6";
CM025020.1	Genbank	start_codon	32887176	32887178	.	-	0	gene_id "G4P62_014908"; transcript_id "gnl|WGS:JAAVVJ|G4P62_T024773"; gbkey "CDS"; locus_tag "G4P62_014908"; orig_transcript_id "gnl|WGS:JAAVVJ|G4P62_T024773"; product "transcript variant X2"; protein_id "KAF7210560.1"; exon_number "1";
CM025020.1	Genbank	stop_codon	32879369	32879371	.	-	0	gene_id "G4P62_014908"; transcript_id "gnl|WGS:JAAVVJ|G4P62_T024773"; gbkey "CDS"; locus_tag "G4P62_014908"; orig_transcript_id "gnl|WGS:JAAVVJ|G4P62_T024773"; product "transcript variant X2"; protein_id "KAF7210560.1"; exon_number "6";
CM025020.1	Genbank	gene	32895439	32911270	.	-	.	gene_id "G4P62_014909"; transcript_id ""; description "tumor necrosis factor receptor superfamily"; gbkey "Gene"; gene_biotype "protein_coding"; locus_tag "G4P62_014909"; note "LOC107391525";
CM025020.1	Genbank	transcript	32895439	32911270	.	-	.	gene_id "G4P62_014909"; transcript_id "gnl|WGS:JAAVVJ|G4P62_T024774"; gbkey "mRNA"; locus_tag "G4P62_014909"; note "transcript variant X6"; orig_protein_id "gnl|WGS:JAAVVJ|G4P62_P024774"; orig_transcript_id "gnl|WGS:JAAVVJ|G4P62_T024774"; product "tumor necrosis factor receptor superfamily member 5-like"; transcript_biotype "mRNA";
CM025020.1	Genbank	exon	32911203	32911270	.	-	.	gene_id "G4P62_014909"; transcript_id "gnl|WGS:JAAVVJ|G4P62_T024774"; locus_tag "G4P62_014909"; note "transcript variant X6"; orig_protein_id "gnl|WGS:JAAVVJ|G4P62_P024774"; orig_transcript_id "gnl|WGS:JAAVVJ|G4P62_T024774"; product "tumor necrosis factor receptor superfamily member 5-like"; transcript_biotype "mRNA"; exon_number "1";
CM025020.1	Genbank	exon	32907867	32908003	.	-	.	gene_id "G4P62_014909"; transcript_id "gnl|WGS:JAAVVJ|G4P62_T024774"; locus_tag "G4P62_014909"; note "transcript variant X6"; orig_protein_id "gnl|WGS:JAAVVJ|G4P62_P024774"; orig_transcript_id "gnl|WGS:JAAVVJ|G4P62_T024774"; product "tumor necrosis factor receptor superfamily member 5-like"; transcript_biotype "mRNA"; exon_number "2";
CM025020.1	Genbank	exon	32903443	32903533	.	-	.	gene_id "G4P62_014909"; transcript_id "gnl|WGS:JAAVVJ|G4P62_T024774"; locus_tag "G4P62_014909"; note "transcript variant X6"; orig_protein_id "gnl|WGS:JAAVVJ|G4P62_P024774"; orig_transcript_id "gnl|WGS:JAAVVJ|G4P62_T024774"; product "tumor necrosis factor receptor superfamily member 5-like"; transcript_biotype "mRNA"; exon_number "3";
CM025020.1	Genbank	exon	32900397	32900522	.	-	.	gene_id "G4P62_014909"; transcript_id "gnl|WGS:JAAVVJ|G4P62_T024774"; locus_tag "G4P62_014909"; note "transcript variant X6"; orig_protein_id "gnl|WGS:JAAVVJ|G4P62_P024774"; orig_transcript_id "gnl|WGS:JAAVVJ|G4P62_T024774"; product "tumor necrosis factor receptor superfamily member 5-like"; transcript_biotype "mRNA"; exon_number "4";
CM025020.1	Genbank	exon	32900097	32900252	.	-	.	gene_id "G4P62_014909"; transcript_id "gnl|WGS:JAAVVJ|G4P62_T024774"; locus_tag "G4P62_014909"; note "transcript variant X6"; orig_protein_id "gnl|WGS:JAAVVJ|G4P62_P024774"; orig_transcript_id "gnl|WGS:JAAVVJ|G4P62_T024774"; product "tumor necrosis factor receptor superfamily member 5-like"; transcript_biotype "mRNA"; exon_number "5";
CM025020.1	Genbank	exon	32897873	32897960	.	-	.	gene_id "G4P62_014909"; transcript_id "gnl|WGS:JAAVVJ|G4P62_T024774"; locus_tag "G4P62_014909"; note "transcript variant X6"; orig_protein_id "gnl|WGS:JAAVVJ|G4P62_P024774"; orig_transcript_id "gnl|WGS:JAAVVJ|G4P62_T024774"; product "tumor necrosis factor receptor superfamily member 5-like"; transcript_biotype "mRNA"; exon_number "6";
CM025020.1	Genbank	exon	32897612	32897793	.	-	.	gene_id "G4P62_014909"; transcript_id "gnl|WGS:JAAVVJ|G4P62_T024774"; locus_tag "G4P62_014909"; note "transcript variant X6"; orig_protein_id "gnl|WGS:JAAVVJ|G4P62_P024774"; orig_transcript_id "gnl|WGS:JAAVVJ|G4P62_T024774"; product "tumor necrosis factor receptor superfamily member 5-like"; transcript_biotype "mRNA"; exon_number "7";
CM025020.1	Genbank	exon	32897502	32897539	.	-	.	gene_id "G4P62_014909"; transcript_id "gnl|WGS:JAAVVJ|G4P62_T024774"; locus_tag "G4P62_014909"; note "transcript variant X6"; orig_protein_id "gnl|WGS:JAAVVJ|G4P62_P024774"; orig_transcript_id "gnl|WGS:JAAVVJ|G4P62_T024774"; product "tumor necrosis factor receptor superfamily member 5-like"; transcript_biotype "mRNA"; exon_number "8";
CM025020.1	Genbank	exon	32897359	32897416	.	-	.	gene_id "G4P62_014909"; transcript_id "gnl|WGS:JAAVVJ|G4P62_T024774"; locus_tag "G4P62_014909"; note "transcript variant X6"; orig_protein_id "gnl|WGS:JAAVVJ|G4P62_P024774"; orig_transcript_id "gnl|WGS:JAAVVJ|G4P62_T024774"; product "tumor necrosis factor receptor superfamily member 5-like"; transcript_biotype "mRNA"; exon_number "9";
CM025020.1	Genbank	exon	32895439	32895676	.	-	.	gene_id "G4P62_014909"; transcript_id "gnl|WGS:JAAVVJ|G4P62_T024774"; locus_tag "G4P62_014909"; note "transcript variant X6"; orig_protein_id "gnl|WGS:JAAVVJ|G4P62_P024774"; orig_transcript_id "gnl|WGS:JAAVVJ|G4P62_T024774"; product "tumor necrosis factor receptor superfamily member 5-like"; transcript_biotype "mRNA"; exon_number "10";
CM025020.1	Genbank	CDS	32911203	32911257	.	-	0	gene_id "G4P62_014909"; transcript_id "gnl|WGS:JAAVVJ|G4P62_T024774"; gbkey "CDS"; locus_tag "G4P62_014909"; orig_transcript_id "gnl|WGS:JAAVVJ|G4P62_T024774"; product "transcript variant X6"; protein_id "KAF7210561.1"; exon_number "1";
CM025020.1	Genbank	CDS	32907867	32908003	.	-	2	gene_id "G4P62_014909"; transcript_id "gnl|WGS:JAAVVJ|G4P62_T024774"; gbkey "CDS"; locus_tag "G4P62_014909"; orig_transcript_id "gnl|WGS:JAAVVJ|G4P62_T024774"; product "transcript variant X6"; protein_id "KAF7210561.1"; exon_number "2";
CM025020.1	Genbank	CDS	32903443	32903533	.	-	0	gene_id "G4P62_014909"; transcript_id "gnl|WGS:JAAVVJ|G4P62_T024774"; gbkey "CDS"; locus_tag "G4P62_014909"; orig_transcript_id "gnl|WGS:JAAVVJ|G4P62_T024774"; product "transcript variant X6"; protein_id "KAF7210561.1"; exon_number "3";
CM025020.1	Genbank	CDS	32900397	32900522	.	-	2	gene_id "G4P62_014909"; transcript_id "gnl|WGS:JAAVVJ|G4P62_T024774"; gbkey "CDS"; locus_tag "G4P62_014909"; orig_transcript_id "gnl|WGS:JAAVVJ|G4P62_T024774"; product "transcript variant X6"; protein_id "KAF7210561.1"; exon_number "4";
CM025020.1	Genbank	CDS	32900097	32900252	.	-	2	gene_id "G4P62_014909"; transcript_id "gnl|WGS:JAAVVJ|G4P62_T024774"; gbkey "CDS"; locus_tag "G4P62_014909"; orig_transcript_id "gnl|WGS:JAAVVJ|G4P62_T024774"; product "transcript variant X6"; protein_id "KAF7210561.1"; exon_number "5";
CM025020.1	Genbank	CDS	32897873	32897960	.	-	2	gene_id "G4P62_014909"; transcript_id "gnl|WGS:JAAVVJ|G4P62_T024774"; gbkey "CDS"; locus_tag "G4P62_014909"; orig_transcript_id "gnl|WGS:JAAVVJ|G4P62_T024774"; product "transcript variant X6"; protein_id "KAF7210561.1"; exon_number "6";
CM025020.1	Genbank	CDS	32897612	32897793	.	-	1	gene_id "G4P62_014909"; transcript_id "gnl|WGS:JAAVVJ|G4P62_T024774"; gbkey "CDS"; locus_tag "G4P62_014909"; orig_transcript_id "gnl|WGS:JAAVVJ|G4P62_T024774"; product "transcript variant X6"; protein_id "KAF7210561.1"; exon_number "7";
CM025020.1	Genbank	CDS	32897502	32897539	.	-	2	gene_id "G4P62_014909"; transcript_id "gnl|WGS:JAAVVJ|G4P62_T024774"; gbkey "CDS"; locus_tag "G4P62_014909"; orig_transcript_id "gnl|WGS:JAAVVJ|G4P62_T024774"; product "transcript variant X6"; protein_id "KAF7210561.1"; exon_number "8";
CM025020.1	Genbank	CDS	32897359	32897416	.	-	0	gene_id "G4P62_014909"; transcript_id "gnl|WGS:JAAVVJ|G4P62_T024774"; gbkey "CDS"; locus_tag "G4P62_014909"; orig_transcript_id "gnl|WGS:JAAVVJ|G4P62_T024774"; product "transcript variant X6"; protein_id "KAF7210561.1"; exon_number "9";
CM025020.1	Genbank	CDS	32895675	32895676	.	-	2	gene_id "G4P62_014909"; transcript_id "gnl|WGS:JAAVVJ|G4P62_T024774"; gbkey "CDS"; locus_tag "G4P62_014909"; orig_transcript_id "gnl|WGS:JAAVVJ|G4P62_T024774"; product "transcript variant X6"; protein_id "KAF7210561.1"; exon_number "10";
CM025020.1	Genbank	start_codon	32911255	32911257	.	-	0	gene_id "G4P62_014909"; transcript_id "gnl|WGS:JAAVVJ|G4P62_T024774"; gbkey "CDS"; locus_tag "G4P62_014909"; orig_transcript_id "gnl|WGS:JAAVVJ|G4P62_T024774"; product "transcript variant X6"; protein_id "KAF7210561.1"; exon_number "1";
CM025020.1	Genbank	stop_codon	32895672	32895674	.	-	0	gene_id "G4P62_014909"; transcript_id "gnl|WGS:JAAVVJ|G4P62_T024774"; gbkey "CDS"; locus_tag "G4P62_014909"; orig_transcript_id "gnl|WGS:JAAVVJ|G4P62_T024774"; product "transcript variant X6"; protein_id "KAF7210561.1"; exon_number "10";
CM025020.1	Genbank	transcript	32895440	32911270	.	-	.	gene_id "G4P62_014909"; transcript_id "gnl|WGS:JAAVVJ|G4P62_T024775"; gbkey "mRNA"; locus_tag "G4P62_014909"; note "transcript variant X8"; orig_protein_id "gnl|WGS:JAAVVJ|G4P62_P024775"; orig_transcript_id "gnl|WGS:JAAVVJ|G4P62_T024775"; product "tumor necrosis factor receptor superfamily member 5-like"; transcript_biotype "mRNA";
CM025020.1	Genbank	exon	32911203	32911270	.	-	.	gene_id "G4P62_014909"; transcript_id "gnl|WGS:JAAVVJ|G4P62_T024775"; locus_tag "G4P62_014909"; note "transcript variant X8"; orig_protein_id "gnl|WGS:JAAVVJ|G4P62_P024775"; orig_transcript_id "gnl|WGS:JAAVVJ|G4P62_T024775"; product "tumor necrosis factor receptor superfamily member 5-like"; transcript_biotype "mRNA"; exon_number "1";
CM025020.1	Genbank	exon	32907867	32908003	.	-	.	gene_id "G4P62_014909"; transcript_id "gnl|WGS:JAAVVJ|G4P62_T024775"; locus_tag "G4P62_014909"; note "transcript variant X8"; orig_protein_id "gnl|WGS:JAAVVJ|G4P62_P024775"; orig_transcript_id "gnl|WGS:JAAVVJ|G4P62_T024775"; product "tumor necrosis factor receptor superfamily member 5-like"; transcript_biotype "mRNA"; exon_number "2";
CM025020.1	Genbank	exon	32903443	32903533	.	-	.	gene_id "G4P62_014909"; transcript_id "gnl|WGS:JAAVVJ|G4P62_T024775"; locus_tag "G4P62_014909"; note "transcript variant X8"; orig_protein_id "gnl|WGS:JAAVVJ|G4P62_P024775"; orig_transcript_id "gnl|WGS:JAAVVJ|G4P62_T024775"; product "tumor necrosis factor receptor superfamily member 5-like"; transcript_biotype "mRNA"; exon_number "3";
CM025020.1	Genbank	exon	32900397	32900522	.	-	.	gene_id "G4P62_014909"; transcript_id "gnl|WGS:JAAVVJ|G4P62_T024775"; locus_tag "G4P62_014909"; note "transcript variant X8"; orig_protein_id "gnl|WGS:JAAVVJ|G4P62_P024775"; orig_transcript_id "gnl|WGS:JAAVVJ|G4P62_T024775"; product "tumor necrosis factor receptor superfamily member 5-like"; transcript_biotype "mRNA"; exon_number "4";
CM025020.1	Genbank	exon	32900097	32900252	.	-	.	gene_id "G4P62_014909"; transcript_id "gnl|WGS:JAAVVJ|G4P62_T024775"; locus_tag "G4P62_014909"; note "transcript variant X8"; orig_protein_id "gnl|WGS:JAAVVJ|G4P62_P024775"; orig_transcript_id "gnl|WGS:JAAVVJ|G4P62_T024775"; product "tumor necrosis factor receptor superfamily member 5-like"; transcript_biotype "mRNA"; exon_number "5";
CM025020.1	Genbank	exon	32897873	32897960	.	-	.	gene_id "G4P62_014909"; transcript_id "gnl|WGS:JAAVVJ|G4P62_T024775"; locus_tag "G4P62_014909"; note "transcript variant X8"; orig_protein_id "gnl|WGS:JAAVVJ|G4P62_P024775"; orig_transcript_id "gnl|WGS:JAAVVJ|G4P62_T024775"; product "tumor necrosis factor receptor superfamily member 5-like"; transcript_biotype "mRNA"; exon_number "6";
CM025020.1	Genbank	exon	32897624	32897793	.	-	.	gene_id "G4P62_014909"; transcript_id "gnl|WGS:JAAVVJ|G4P62_T024775"; locus_tag "G4P62_014909"; note "transcript variant X8"; orig_protein_id "gnl|WGS:JAAVVJ|G4P62_P024775"; orig_transcript_id "gnl|WGS:JAAVVJ|G4P62_T024775"; product "tumor necrosis factor receptor superfamily member 5-like"; transcript_biotype "mRNA"; exon_number "7";
CM025020.1	Genbank	exon	32897502	32897539	.	-	.	gene_id "G4P62_014909"; transcript_id "gnl|WGS:JAAVVJ|G4P62_T024775"; locus_tag "G4P62_014909"; note "transcript variant X8"; orig_protein_id "gnl|WGS:JAAVVJ|G4P62_P024775"; orig_transcript_id "gnl|WGS:JAAVVJ|G4P62_T024775"; product "tumor necrosis factor receptor superfamily member 5-like"; transcript_biotype "mRNA"; exon_number "8";
CM025020.1	Genbank	exon	32897359	32897416	.	-	.	gene_id "G4P62_014909"; transcript_id "gnl|WGS:JAAVVJ|G4P62_T024775"; locus_tag "G4P62_014909"; note "transcript variant X8"; orig_protein_id "gnl|WGS:JAAVVJ|G4P62_P024775"; orig_transcript_id "gnl|WGS:JAAVVJ|G4P62_T024775"; product "tumor necrosis factor receptor superfamily member 5-like"; transcript_biotype "mRNA"; exon_number "9";
CM025020.1	Genbank	exon	32895440	32895676	.	-	.	gene_id "G4P62_014909"; transcript_id "gnl|WGS:JAAVVJ|G4P62_T024775"; locus_tag "G4P62_014909"; note "transcript variant X8"; orig_protein_id "gnl|WGS:JAAVVJ|G4P62_P024775"; orig_transcript_id "gnl|WGS:JAAVVJ|G4P62_T024775"; product "tumor necrosis factor receptor superfamily member 5-like"; transcript_biotype "mRNA"; exon_number "10";
CM025020.1	Genbank	CDS	32911203	32911257	.	-	0	gene_id "G4P62_014909"; transcript_id "gnl|WGS:JAAVVJ|G4P62_T024775"; gbkey "CDS"; locus_tag "G4P62_014909"; orig_transcript_id "gnl|WGS:JAAVVJ|G4P62_T024775"; product "transcript variant X8"; protein_id "KAF7210562.1"; exon_number "1";
CM025020.1	Genbank	CDS	32907867	32908003	.	-	2	gene_id "G4P62_014909"; transcript_id "gnl|WGS:JAAVVJ|G4P62_T024775"; gbkey "CDS"; locus_tag "G4P62_014909"; orig_transcript_id "gnl|WGS:JAAVVJ|G4P62_T024775"; product "transcript variant X8"; protein_id "KAF7210562.1"; exon_number "2";
CM025020.1	Genbank	CDS	32903443	32903533	.	-	0	gene_id "G4P62_014909"; transcript_id "gnl|WGS:JAAVVJ|G4P62_T024775"; gbkey "CDS"; locus_tag "G4P62_014909"; orig_transcript_id "gnl|WGS:JAAVVJ|G4P62_T024775"; product "transcript variant X8"; protein_id "KAF7210562.1"; exon_number "3";
CM025020.1	Genbank	CDS	32900397	32900522	.	-	2	gene_id "G4P62_014909"; transcript_id "gnl|WGS:JAAVVJ|G4P62_T024775"; gbkey "CDS"; locus_tag "G4P62_014909"; orig_transcript_id "gnl|WGS:JAAVVJ|G4P62_T024775"; product "transcript variant X8"; protein_id "KAF7210562.1"; exon_number "4";
CM025020.1	Genbank	CDS	32900097	32900252	.	-	2	gene_id "G4P62_014909"; transcript_id "gnl|WGS:JAAVVJ|G4P62_T024775"; gbkey "CDS"; locus_tag "G4P62_014909"; orig_transcript_id "gnl|WGS:JAAVVJ|G4P62_T024775"; product "transcript variant X8"; protein_id "KAF7210562.1"; exon_number "5";
CM025020.1	Genbank	CDS	32897873	32897960	.	-	2	gene_id "G4P62_014909"; transcript_id "gnl|WGS:JAAVVJ|G4P62_T024775"; gbkey "CDS"; locus_tag "G4P62_014909"; orig_transcript_id "gnl|WGS:JAAVVJ|G4P62_T024775"; product "transcript variant X8"; protein_id "KAF7210562.1"; exon_number "6";
CM025020.1	Genbank	CDS	32897624	32897793	.	-	1	gene_id "G4P62_014909"; transcript_id "gnl|WGS:JAAVVJ|G4P62_T024775"; gbkey "CDS"; locus_tag "G4P62_014909"; orig_transcript_id "gnl|WGS:JAAVVJ|G4P62_T024775"; product "transcript variant X8"; protein_id "KAF7210562.1"; exon_number "7";
CM025020.1	Genbank	CDS	32897502	32897539	.	-	2	gene_id "G4P62_014909"; transcript_id "gnl|WGS:JAAVVJ|G4P62_T024775"; gbkey "CDS"; locus_tag "G4P62_014909"; orig_transcript_id "gnl|WGS:JAAVVJ|G4P62_T024775"; product "transcript variant X8"; protein_id "KAF7210562.1"; exon_number "8";
CM025020.1	Genbank	CDS	32897359	32897416	.	-	0	gene_id "G4P62_014909"; transcript_id "gnl|WGS:JAAVVJ|G4P62_T024775"; gbkey "CDS"; locus_tag "G4P62_014909"; orig_transcript_id "gnl|WGS:JAAVVJ|G4P62_T024775"; product "transcript variant X8"; protein_id "KAF7210562.1"; exon_number "9";
CM025020.1	Genbank	CDS	32895675	32895676	.	-	2	gene_id "G4P62_014909"; transcript_id "gnl|WGS:JAAVVJ|G4P62_T024775"; gbkey "CDS"; locus_tag "G4P62_014909"; orig_transcript_id "gnl|WGS:JAAVVJ|G4P62_T024775"; product "transcript variant X8"; protein_id "KAF7210562.1"; exon_number "10";
CM025020.1	Genbank	start_codon	32911255	32911257	.	-	0	gene_id "G4P62_014909"; transcript_id "gnl|WGS:JAAVVJ|G4P62_T024775"; gbkey "CDS"; locus_tag "G4P62_014909"; orig_transcript_id "gnl|WGS:JAAVVJ|G4P62_T024775"; product "transcript variant X8"; protein_id "KAF7210562.1"; exon_number "1";
CM025020.1	Genbank	stop_codon	32895672	32895674	.	-	0	gene_id "G4P62_014909"; transcript_id "gnl|WGS:JAAVVJ|G4P62_T024775"; gbkey "CDS"; locus_tag "G4P62_014909"; orig_transcript_id "gnl|WGS:JAAVVJ|G4P62_T024775"; product "transcript variant X8"; protein_id "KAF7210562.1"; exon_number "10";
CM025020.1	Genbank	transcript	32895440	32911270	.	-	.	gene_id "G4P62_014909"; transcript_id "gnl|WGS:JAAVVJ|G4P62_T024776"; gbkey "mRNA"; locus_tag "G4P62_014909"; note "transcript variant X5"; orig_protein_id "gnl|WGS:JAAVVJ|G4P62_P024776"; orig_transcript_id "gnl|WGS:JAAVVJ|G4P62_T024776"; product "tumor necrosis factor receptor superfamily member 5-like"; transcript_biotype "mRNA";
CM025020.1	Genbank	exon	32911203	32911270	.	-	.	gene_id "G4P62_014909"; transcript_id "gnl|WGS:JAAVVJ|G4P62_T024776"; locus_tag "G4P62_014909"; note "transcript variant X5"; orig_protein_id "gnl|WGS:JAAVVJ|G4P62_P024776"; orig_transcript_id "gnl|WGS:JAAVVJ|G4P62_T024776"; product "tumor necrosis factor receptor superfamily member 5-like"; transcript_biotype "mRNA"; exon_number "1";
CM025020.1	Genbank	exon	32907867	32908003	.	-	.	gene_id "G4P62_014909"; transcript_id "gnl|WGS:JAAVVJ|G4P62_T024776"; locus_tag "G4P62_014909"; note "transcript variant X5"; orig_protein_id "gnl|WGS:JAAVVJ|G4P62_P024776"; orig_transcript_id "gnl|WGS:JAAVVJ|G4P62_T024776"; product "tumor necrosis factor receptor superfamily member 5-like"; transcript_biotype "mRNA"; exon_number "2";
CM025020.1	Genbank	exon	32903443	32903533	.	-	.	gene_id "G4P62_014909"; transcript_id "gnl|WGS:JAAVVJ|G4P62_T024776"; locus_tag "G4P62_014909"; note "transcript variant X5"; orig_protein_id "gnl|WGS:JAAVVJ|G4P62_P024776"; orig_transcript_id "gnl|WGS:JAAVVJ|G4P62_T024776"; product "tumor necrosis factor receptor superfamily member 5-like"; transcript_biotype "mRNA"; exon_number "3";
CM025020.1	Genbank	exon	32900397	32900522	.	-	.	gene_id "G4P62_014909"; transcript_id "gnl|WGS:JAAVVJ|G4P62_T024776"; locus_tag "G4P62_014909"; note "transcript variant X5"; orig_protein_id "gnl|WGS:JAAVVJ|G4P62_P024776"; orig_transcript_id "gnl|WGS:JAAVVJ|G4P62_T024776"; product "tumor necrosis factor receptor superfamily member 5-like"; transcript_biotype "mRNA"; exon_number "4";
CM025020.1	Genbank	exon	32900097	32900252	.	-	.	gene_id "G4P62_014909"; transcript_id "gnl|WGS:JAAVVJ|G4P62_T024776"; locus_tag "G4P62_014909"; note "transcript variant X5"; orig_protein_id "gnl|WGS:JAAVVJ|G4P62_P024776"; orig_transcript_id "gnl|WGS:JAAVVJ|G4P62_T024776"; product "tumor necrosis factor receptor superfamily member 5-like"; transcript_biotype "mRNA"; exon_number "5";
CM025020.1	Genbank	exon	32897873	32897960	.	-	.	gene_id "G4P62_014909"; transcript_id "gnl|WGS:JAAVVJ|G4P62_T024776"; locus_tag "G4P62_014909"; note "transcript variant X5"; orig_protein_id "gnl|WGS:JAAVVJ|G4P62_P024776"; orig_transcript_id "gnl|WGS:JAAVVJ|G4P62_T024776"; product "tumor necrosis factor receptor superfamily member 5-like"; transcript_biotype "mRNA"; exon_number "6";
CM025020.1	Genbank	exon	32897612	32897793	.	-	.	gene_id "G4P62_014909"; transcript_id "gnl|WGS:JAAVVJ|G4P62_T024776"; locus_tag "G4P62_014909"; note "transcript variant X5"; orig_protein_id "gnl|WGS:JAAVVJ|G4P62_P024776"; orig_transcript_id "gnl|WGS:JAAVVJ|G4P62_T024776"; product "tumor necrosis factor receptor superfamily member 5-like"; transcript_biotype "mRNA"; exon_number "7";
CM025020.1	Genbank	exon	32897502	32897539	.	-	.	gene_id "G4P62_014909"; transcript_id "gnl|WGS:JAAVVJ|G4P62_T024776"; locus_tag "G4P62_014909"; note "transcript variant X5"; orig_protein_id "gnl|WGS:JAAVVJ|G4P62_P024776"; orig_transcript_id "gnl|WGS:JAAVVJ|G4P62_T024776"; product "tumor necrosis factor receptor superfamily member 5-like"; transcript_biotype "mRNA"; exon_number "8";
CM025020.1	Genbank	exon	32897359	32897419	.	-	.	gene_id "G4P62_014909"; transcript_id "gnl|WGS:JAAVVJ|G4P62_T024776"; locus_tag "G4P62_014909"; note "transcript variant X5"; orig_protein_id "gnl|WGS:JAAVVJ|G4P62_P024776"; orig_transcript_id "gnl|WGS:JAAVVJ|G4P62_T024776"; product "tumor necrosis factor receptor superfamily member 5-like"; transcript_biotype "mRNA"; exon_number "9";
CM025020.1	Genbank	exon	32895440	32895676	.	-	.	gene_id "G4P62_014909"; transcript_id "gnl|WGS:JAAVVJ|G4P62_T024776"; locus_tag "G4P62_014909"; note "transcript variant X5"; orig_protein_id "gnl|WGS:JAAVVJ|G4P62_P024776"; orig_transcript_id "gnl|WGS:JAAVVJ|G4P62_T024776"; product "tumor necrosis factor receptor superfamily member 5-like"; transcript_biotype "mRNA"; exon_number "10";
CM025020.1	Genbank	CDS	32911203	32911257	.	-	0	gene_id "G4P62_014909"; transcript_id "gnl|WGS:JAAVVJ|G4P62_T024776"; gbkey "CDS"; locus_tag "G4P62_014909"; orig_transcript_id "gnl|WGS:JAAVVJ|G4P62_T024776"; product "transcript variant X5"; protein_id "KAF7210563.1"; exon_number "1";
CM025020.1	Genbank	CDS	32907867	32908003	.	-	2	gene_id "G4P62_014909"; transcript_id "gnl|WGS:JAAVVJ|G4P62_T024776"; gbkey "CDS"; locus_tag "G4P62_014909"; orig_transcript_id "gnl|WGS:JAAVVJ|G4P62_T024776"; product "transcript variant X5"; protein_id "KAF7210563.1"; exon_number "2";
CM025020.1	Genbank	CDS	32903443	32903533	.	-	0	gene_id "G4P62_014909"; transcript_id "gnl|WGS:JAAVVJ|G4P62_T024776"; gbkey "CDS"; locus_tag "G4P62_014909"; orig_transcript_id "gnl|WGS:JAAVVJ|G4P62_T024776"; product "transcript variant X5"; protein_id "KAF7210563.1"; exon_number "3";
CM025020.1	Genbank	CDS	32900397	32900522	.	-	2	gene_id "G4P62_014909"; transcript_id "gnl|WGS:JAAVVJ|G4P62_T024776"; gbkey "CDS"; locus_tag "G4P62_014909"; orig_transcript_id "gnl|WGS:JAAVVJ|G4P62_T024776"; product "transcript variant X5"; protein_id "KAF7210563.1"; exon_number "4";
CM025020.1	Genbank	CDS	32900097	32900252	.	-	2	gene_id "G4P62_014909"; transcript_id "gnl|WGS:JAAVVJ|G4P62_T024776"; gbkey "CDS"; locus_tag "G4P62_014909"; orig_transcript_id "gnl|WGS:JAAVVJ|G4P62_T024776"; product "transcript variant X5"; protein_id "KAF7210563.1"; exon_number "5";
CM025020.1	Genbank	CDS	32897873	32897960	.	-	2	gene_id "G4P62_014909"; transcript_id "gnl|WGS:JAAVVJ|G4P62_T024776"; gbkey "CDS"; locus_tag "G4P62_014909"; orig_transcript_id "gnl|WGS:JAAVVJ|G4P62_T024776"; product "transcript variant X5"; protein_id "KAF7210563.1"; exon_number "6";
CM025020.1	Genbank	CDS	32897612	32897793	.	-	1	gene_id "G4P62_014909"; transcript_id "gnl|WGS:JAAVVJ|G4P62_T024776"; gbkey "CDS"; locus_tag "G4P62_014909"; orig_transcript_id "gnl|WGS:JAAVVJ|G4P62_T024776"; product "transcript variant X5"; protein_id "KAF7210563.1"; exon_number "7";
CM025020.1	Genbank	CDS	32897502	32897539	.	-	2	gene_id "G4P62_014909"; transcript_id "gnl|WGS:JAAVVJ|G4P62_T024776"; gbkey "CDS"; locus_tag "G4P62_014909"; orig_transcript_id "gnl|WGS:JAAVVJ|G4P62_T024776"; product "transcript variant X5"; protein_id "KAF7210563.1"; exon_number "8";
CM025020.1	Genbank	CDS	32897359	32897419	.	-	0	gene_id "G4P62_014909"; transcript_id "gnl|WGS:JAAVVJ|G4P62_T024776"; gbkey "CDS"; locus_tag "G4P62_014909"; orig_transcript_id "gnl|WGS:JAAVVJ|G4P62_T024776"; product "transcript variant X5"; protein_id "KAF7210563.1"; exon_number "9";
CM025020.1	Genbank	CDS	32895675	32895676	.	-	2	gene_id "G4P62_014909"; transcript_id "gnl|WGS:JAAVVJ|G4P62_T024776"; gbkey "CDS"; locus_tag "G4P62_014909"; orig_transcript_id "gnl|WGS:JAAVVJ|G4P62_T024776"; product "transcript variant X5"; protein_id "KAF7210563.1"; exon_number "10";
CM025020.1	Genbank	start_codon	32911255	32911257	.	-	0	gene_id "G4P62_014909"; transcript_id "gnl|WGS:JAAVVJ|G4P62_T024776"; gbkey "CDS"; locus_tag "G4P62_014909"; orig_transcript_id "gnl|WGS:JAAVVJ|G4P62_T024776"; product "transcript variant X5"; protein_id "KAF7210563.1"; exon_number "1";
CM025020.1	Genbank	stop_codon	32895672	32895674	.	-	0	gene_id "G4P62_014909"; transcript_id "gnl|WGS:JAAVVJ|G4P62_T024776"; gbkey "CDS"; locus_tag "G4P62_014909"; orig_transcript_id "gnl|WGS:JAAVVJ|G4P62_T024776"; product "transcript variant X5"; protein_id "KAF7210563.1"; exon_number "10";
CM025020.1	Genbank	transcript	32895441	32911270	.	-	.	gene_id "G4P62_014909"; transcript_id "gnl|WGS:JAAVVJ|G4P62_T024777"; gbkey "mRNA"; locus_tag "G4P62_014909"; note "transcript variant X7"; orig_protein_id "gnl|WGS:JAAVVJ|G4P62_P024777"; orig_transcript_id "gnl|WGS:JAAVVJ|G4P62_T024777"; product "tumor necrosis factor receptor superfamily member 5-like"; transcript_biotype "mRNA";
CM025020.1	Genbank	exon	32911203	32911270	.	-	.	gene_id "G4P62_014909"; transcript_id "gnl|WGS:JAAVVJ|G4P62_T024777"; locus_tag "G4P62_014909"; note "transcript variant X7"; orig_protein_id "gnl|WGS:JAAVVJ|G4P62_P024777"; orig_transcript_id "gnl|WGS:JAAVVJ|G4P62_T024777"; product "tumor necrosis factor receptor superfamily member 5-like"; transcript_biotype "mRNA"; exon_number "1";
CM025020.1	Genbank	exon	32907867	32908003	.	-	.	gene_id "G4P62_014909"; transcript_id "gnl|WGS:JAAVVJ|G4P62_T024777"; locus_tag "G4P62_014909"; note "transcript variant X7"; orig_protein_id "gnl|WGS:JAAVVJ|G4P62_P024777"; orig_transcript_id "gnl|WGS:JAAVVJ|G4P62_T024777"; product "tumor necrosis factor receptor superfamily member 5-like"; transcript_biotype "mRNA"; exon_number "2";
CM025020.1	Genbank	exon	32903443	32903533	.	-	.	gene_id "G4P62_014909"; transcript_id "gnl|WGS:JAAVVJ|G4P62_T024777"; locus_tag "G4P62_014909"; note "transcript variant X7"; orig_protein_id "gnl|WGS:JAAVVJ|G4P62_P024777"; orig_transcript_id "gnl|WGS:JAAVVJ|G4P62_T024777"; product "tumor necrosis factor receptor superfamily member 5-like"; transcript_biotype "mRNA"; exon_number "3";
CM025020.1	Genbank	exon	32900397	32900522	.	-	.	gene_id "G4P62_014909"; transcript_id "gnl|WGS:JAAVVJ|G4P62_T024777"; locus_tag "G4P62_014909"; note "transcript variant X7"; orig_protein_id "gnl|WGS:JAAVVJ|G4P62_P024777"; orig_transcript_id "gnl|WGS:JAAVVJ|G4P62_T024777"; product "tumor necrosis factor receptor superfamily member 5-like"; transcript_biotype "mRNA"; exon_number "4";
CM025020.1	Genbank	exon	32900097	32900252	.	-	.	gene_id "G4P62_014909"; transcript_id "gnl|WGS:JAAVVJ|G4P62_T024777"; locus_tag "G4P62_014909"; note "transcript variant X7"; orig_protein_id "gnl|WGS:JAAVVJ|G4P62_P024777"; orig_transcript_id "gnl|WGS:JAAVVJ|G4P62_T024777"; product "tumor necrosis factor receptor superfamily member 5-like"; transcript_biotype "mRNA"; exon_number "5";
CM025020.1	Genbank	exon	32897873	32897960	.	-	.	gene_id "G4P62_014909"; transcript_id "gnl|WGS:JAAVVJ|G4P62_T024777"; locus_tag "G4P62_014909"; note "transcript variant X7"; orig_protein_id "gnl|WGS:JAAVVJ|G4P62_P024777"; orig_transcript_id "gnl|WGS:JAAVVJ|G4P62_T024777"; product "tumor necrosis factor receptor superfamily member 5-like"; transcript_biotype "mRNA"; exon_number "6";
CM025020.1	Genbank	exon	32897624	32897793	.	-	.	gene_id "G4P62_014909"; transcript_id "gnl|WGS:JAAVVJ|G4P62_T024777"; locus_tag "G4P62_014909"; note "transcript variant X7"; orig_protein_id "gnl|WGS:JAAVVJ|G4P62_P024777"; orig_transcript_id "gnl|WGS:JAAVVJ|G4P62_T024777"; product "tumor necrosis factor receptor superfamily member 5-like"; transcript_biotype "mRNA"; exon_number "7";
CM025020.1	Genbank	exon	32897502	32897539	.	-	.	gene_id "G4P62_014909"; transcript_id "gnl|WGS:JAAVVJ|G4P62_T024777"; locus_tag "G4P62_014909"; note "transcript variant X7"; orig_protein_id "gnl|WGS:JAAVVJ|G4P62_P024777"; orig_transcript_id "gnl|WGS:JAAVVJ|G4P62_T024777"; product "tumor necrosis factor receptor superfamily member 5-like"; transcript_biotype "mRNA"; exon_number "8";
CM025020.1	Genbank	exon	32897359	32897419	.	-	.	gene_id "G4P62_014909"; transcript_id "gnl|WGS:JAAVVJ|G4P62_T024777"; locus_tag "G4P62_014909"; note "transcript variant X7"; orig_protein_id "gnl|WGS:JAAVVJ|G4P62_P024777"; orig_transcript_id "gnl|WGS:JAAVVJ|G4P62_T024777"; product "tumor necrosis factor receptor superfamily member 5-like"; transcript_biotype "mRNA"; exon_number "9";
CM025020.1	Genbank	exon	32895441	32895676	.	-	.	gene_id "G4P62_014909"; transcript_id "gnl|WGS:JAAVVJ|G4P62_T024777"; locus_tag "G4P62_014909"; note "transcript variant X7"; orig_protein_id "gnl|WGS:JAAVVJ|G4P62_P024777"; orig_transcript_id "gnl|WGS:JAAVVJ|G4P62_T024777"; product "tumor necrosis factor receptor superfamily member 5-like"; transcript_biotype "mRNA"; exon_number "10";
CM025020.1	Genbank	CDS	32911203	32911257	.	-	0	gene_id "G4P62_014909"; transcript_id "gnl|WGS:JAAVVJ|G4P62_T024777"; gbkey "CDS"; locus_tag "G4P62_014909"; orig_transcript_id "gnl|WGS:JAAVVJ|G4P62_T024777"; product "transcript variant X7"; protein_id "KAF7210564.1"; exon_number "1";
CM025020.1	Genbank	CDS	32907867	32908003	.	-	2	gene_id "G4P62_014909"; transcript_id "gnl|WGS:JAAVVJ|G4P62_T024777"; gbkey "CDS"; locus_tag "G4P62_014909"; orig_transcript_id "gnl|WGS:JAAVVJ|G4P62_T024777"; product "transcript variant X7"; protein_id "KAF7210564.1"; exon_number "2";
CM025020.1	Genbank	CDS	32903443	32903533	.	-	0	gene_id "G4P62_014909"; transcript_id "gnl|WGS:JAAVVJ|G4P62_T024777"; gbkey "CDS"; locus_tag "G4P62_014909"; orig_transcript_id "gnl|WGS:JAAVVJ|G4P62_T024777"; product "transcript variant X7"; protein_id "KAF7210564.1"; exon_number "3";
CM025020.1	Genbank	CDS	32900397	32900522	.	-	2	gene_id "G4P62_014909"; transcript_id "gnl|WGS:JAAVVJ|G4P62_T024777"; gbkey "CDS"; locus_tag "G4P62_014909"; orig_transcript_id "gnl|WGS:JAAVVJ|G4P62_T024777"; product "transcript variant X7"; protein_id "KAF7210564.1"; exon_number "4";
CM025020.1	Genbank	CDS	32900097	32900252	.	-	2	gene_id "G4P62_014909"; transcript_id "gnl|WGS:JAAVVJ|G4P62_T024777"; gbkey "CDS"; locus_tag "G4P62_014909"; orig_transcript_id "gnl|WGS:JAAVVJ|G4P62_T024777"; product "transcript variant X7"; protein_id "KAF7210564.1"; exon_number "5";
CM025020.1	Genbank	CDS	32897873	32897960	.	-	2	gene_id "G4P62_014909"; transcript_id "gnl|WGS:JAAVVJ|G4P62_T024777"; gbkey "CDS"; locus_tag "G4P62_014909"; orig_transcript_id "gnl|WGS:JAAVVJ|G4P62_T024777"; product "transcript variant X7"; protein_id "KAF7210564.1"; exon_number "6";
CM025020.1	Genbank	CDS	32897624	32897793	.	-	1	gene_id "G4P62_014909"; transcript_id "gnl|WGS:JAAVVJ|G4P62_T024777"; gbkey "CDS"; locus_tag "G4P62_014909"; orig_transcript_id "gnl|WGS:JAAVVJ|G4P62_T024777"; product "transcript variant X7"; protein_id "KAF7210564.1"; exon_number "7";
CM025020.1	Genbank	CDS	32897502	32897539	.	-	2	gene_id "G4P62_014909"; transcript_id "gnl|WGS:JAAVVJ|G4P62_T024777"; gbkey "CDS"; locus_tag "G4P62_014909"; orig_transcript_id "gnl|WGS:JAAVVJ|G4P62_T024777"; product "transcript variant X7"; protein_id "KAF7210564.1"; exon_number "8";
CM025020.1	Genbank	CDS	32897359	32897419	.	-	0	gene_id "G4P62_014909"; transcript_id "gnl|WGS:JAAVVJ|G4P62_T024777"; gbkey "CDS"; locus_tag "G4P62_014909"; orig_transcript_id "gnl|WGS:JAAVVJ|G4P62_T024777"; product "transcript variant X7"; protein_id "KAF7210564.1"; exon_number "9";
CM025020.1	Genbank	CDS	32895675	32895676	.	-	2	gene_id "G4P62_014909"; transcript_id "gnl|WGS:JAAVVJ|G4P62_T024777"; gbkey "CDS"; locus_tag "G4P62_014909"; orig_transcript_id "gnl|WGS:JAAVVJ|G4P62_T024777"; product "transcript variant X7"; protein_id "KAF7210564.1"; exon_number "10";
CM025020.1	Genbank	start_codon	32911255	32911257	.	-	0	gene_id "G4P62_014909"; transcript_id "gnl|WGS:JAAVVJ|G4P62_T024777"; gbkey "CDS"; locus_tag "G4P62_014909"; orig_transcript_id "gnl|WGS:JAAVVJ|G4P62_T024777"; product "transcript variant X7"; protein_id "KAF7210564.1"; exon_number "1";
CM025020.1	Genbank	stop_codon	32895672	32895674	.	-	0	gene_id "G4P62_014909"; transcript_id "gnl|WGS:JAAVVJ|G4P62_T024777"; gbkey "CDS"; locus_tag "G4P62_014909"; orig_transcript_id "gnl|WGS:JAAVVJ|G4P62_T024777"; product "transcript variant X7"; protein_id "KAF7210564.1"; exon_number "10";
CM025020.1	Genbank	transcript	32896697	32911270	.	-	.	gene_id "G4P62_014909"; transcript_id "gnl|WGS:JAAVVJ|G4P62_T024778"; gbkey "mRNA"; locus_tag "G4P62_014909"; note "transcript variant X4"; orig_protein_id "gnl|WGS:JAAVVJ|G4P62_P024778"; orig_transcript_id "gnl|WGS:JAAVVJ|G4P62_T024778"; product "tumor necrosis factor receptor superfamily member 5-like"; transcript_biotype "mRNA";
CM025020.1	Genbank	exon	32911203	32911270	.	-	.	gene_id "G4P62_014909"; transcript_id "gnl|WGS:JAAVVJ|G4P62_T024778"; locus_tag "G4P62_014909"; note "transcript variant X4"; orig_protein_id "gnl|WGS:JAAVVJ|G4P62_P024778"; orig_transcript_id "gnl|WGS:JAAVVJ|G4P62_T024778"; product "tumor necrosis factor receptor superfamily member 5-like"; transcript_biotype "mRNA"; exon_number "1";
CM025020.1	Genbank	exon	32907867	32908003	.	-	.	gene_id "G4P62_014909"; transcript_id "gnl|WGS:JAAVVJ|G4P62_T024778"; locus_tag "G4P62_014909"; note "transcript variant X4"; orig_protein_id "gnl|WGS:JAAVVJ|G4P62_P024778"; orig_transcript_id "gnl|WGS:JAAVVJ|G4P62_T024778"; product "tumor necrosis factor receptor superfamily member 5-like"; transcript_biotype "mRNA"; exon_number "2";
CM025020.1	Genbank	exon	32903443	32903533	.	-	.	gene_id "G4P62_014909"; transcript_id "gnl|WGS:JAAVVJ|G4P62_T024778"; locus_tag "G4P62_014909"; note "transcript variant X4"; orig_protein_id "gnl|WGS:JAAVVJ|G4P62_P024778"; orig_transcript_id "gnl|WGS:JAAVVJ|G4P62_T024778"; product "tumor necrosis factor receptor superfamily member 5-like"; transcript_biotype "mRNA"; exon_number "3";
CM025020.1	Genbank	exon	32900397	32900522	.	-	.	gene_id "G4P62_014909"; transcript_id "gnl|WGS:JAAVVJ|G4P62_T024778"; locus_tag "G4P62_014909"; note "transcript variant X4"; orig_protein_id "gnl|WGS:JAAVVJ|G4P62_P024778"; orig_transcript_id "gnl|WGS:JAAVVJ|G4P62_T024778"; product "tumor necrosis factor receptor superfamily member 5-like"; transcript_biotype "mRNA"; exon_number "4";
CM025020.1	Genbank	exon	32900097	32900252	.	-	.	gene_id "G4P62_014909"; transcript_id "gnl|WGS:JAAVVJ|G4P62_T024778"; locus_tag "G4P62_014909"; note "transcript variant X4"; orig_protein_id "gnl|WGS:JAAVVJ|G4P62_P024778"; orig_transcript_id "gnl|WGS:JAAVVJ|G4P62_T024778"; product "tumor necrosis factor receptor superfamily member 5-like"; transcript_biotype "mRNA"; exon_number "5";
CM025020.1	Genbank	exon	32897873	32897960	.	-	.	gene_id "G4P62_014909"; transcript_id "gnl|WGS:JAAVVJ|G4P62_T024778"; locus_tag "G4P62_014909"; note "transcript variant X4"; orig_protein_id "gnl|WGS:JAAVVJ|G4P62_P024778"; orig_transcript_id "gnl|WGS:JAAVVJ|G4P62_T024778"; product "tumor necrosis factor receptor superfamily member 5-like"; transcript_biotype "mRNA"; exon_number "6";
CM025020.1	Genbank	exon	32897624	32897793	.	-	.	gene_id "G4P62_014909"; transcript_id "gnl|WGS:JAAVVJ|G4P62_T024778"; locus_tag "G4P62_014909"; note "transcript variant X4"; orig_protein_id "gnl|WGS:JAAVVJ|G4P62_P024778"; orig_transcript_id "gnl|WGS:JAAVVJ|G4P62_T024778"; product "tumor necrosis factor receptor superfamily member 5-like"; transcript_biotype "mRNA"; exon_number "7";
CM025020.1	Genbank	exon	32897502	32897539	.	-	.	gene_id "G4P62_014909"; transcript_id "gnl|WGS:JAAVVJ|G4P62_T024778"; locus_tag "G4P62_014909"; note "transcript variant X4"; orig_protein_id "gnl|WGS:JAAVVJ|G4P62_P024778"; orig_transcript_id "gnl|WGS:JAAVVJ|G4P62_T024778"; product "tumor necrosis factor receptor superfamily member 5-like"; transcript_biotype "mRNA"; exon_number "8";
CM025020.1	Genbank	exon	32896697	32897416	.	-	.	gene_id "G4P62_014909"; transcript_id "gnl|WGS:JAAVVJ|G4P62_T024778"; locus_tag "G4P62_014909"; note "transcript variant X4"; orig_protein_id "gnl|WGS:JAAVVJ|G4P62_P024778"; orig_transcript_id "gnl|WGS:JAAVVJ|G4P62_T024778"; product "tumor necrosis factor receptor superfamily member 5-like"; transcript_biotype "mRNA"; exon_number "9";
CM025020.1	Genbank	CDS	32911203	32911257	.	-	0	gene_id "G4P62_014909"; transcript_id "gnl|WGS:JAAVVJ|G4P62_T024778"; gbkey "CDS"; locus_tag "G4P62_014909"; orig_transcript_id "gnl|WGS:JAAVVJ|G4P62_T024778"; product "transcript variant X4"; protein_id "KAF7210565.1"; exon_number "1";
CM025020.1	Genbank	CDS	32907867	32908003	.	-	2	gene_id "G4P62_014909"; transcript_id "gnl|WGS:JAAVVJ|G4P62_T024778"; gbkey "CDS"; locus_tag "G4P62_014909"; orig_transcript_id "gnl|WGS:JAAVVJ|G4P62_T024778"; product "transcript variant X4"; protein_id "KAF7210565.1"; exon_number "2";
CM025020.1	Genbank	CDS	32903443	32903533	.	-	0	gene_id "G4P62_014909"; transcript_id "gnl|WGS:JAAVVJ|G4P62_T024778"; gbkey "CDS"; locus_tag "G4P62_014909"; orig_transcript_id "gnl|WGS:JAAVVJ|G4P62_T024778"; product "transcript variant X4"; protein_id "KAF7210565.1"; exon_number "3";
CM025020.1	Genbank	CDS	32900397	32900522	.	-	2	gene_id "G4P62_014909"; transcript_id "gnl|WGS:JAAVVJ|G4P62_T024778"; gbkey "CDS"; locus_tag "G4P62_014909"; orig_transcript_id "gnl|WGS:JAAVVJ|G4P62_T024778"; product "transcript variant X4"; protein_id "KAF7210565.1"; exon_number "4";
CM025020.1	Genbank	CDS	32900097	32900252	.	-	2	gene_id "G4P62_014909"; transcript_id "gnl|WGS:JAAVVJ|G4P62_T024778"; gbkey "CDS"; locus_tag "G4P62_014909"; orig_transcript_id "gnl|WGS:JAAVVJ|G4P62_T024778"; product "transcript variant X4"; protein_id "KAF7210565.1"; exon_number "5";
CM025020.1	Genbank	CDS	32897873	32897960	.	-	2	gene_id "G4P62_014909"; transcript_id "gnl|WGS:JAAVVJ|G4P62_T024778"; gbkey "CDS"; locus_tag "G4P62_014909"; orig_transcript_id "gnl|WGS:JAAVVJ|G4P62_T024778"; product "transcript variant X4"; protein_id "KAF7210565.1"; exon_number "6";
CM025020.1	Genbank	CDS	32897624	32897793	.	-	1	gene_id "G4P62_014909"; transcript_id "gnl|WGS:JAAVVJ|G4P62_T024778"; gbkey "CDS"; locus_tag "G4P62_014909"; orig_transcript_id "gnl|WGS:JAAVVJ|G4P62_T024778"; product "transcript variant X4"; protein_id "KAF7210565.1"; exon_number "7";
CM025020.1	Genbank	CDS	32897502	32897539	.	-	2	gene_id "G4P62_014909"; transcript_id "gnl|WGS:JAAVVJ|G4P62_T024778"; gbkey "CDS"; locus_tag "G4P62_014909"; orig_transcript_id "gnl|WGS:JAAVVJ|G4P62_T024778"; product "transcript variant X4"; protein_id "KAF7210565.1"; exon_number "8";
CM025020.1	Genbank	CDS	32897333	32897416	.	-	0	gene_id "G4P62_014909"; transcript_id "gnl|WGS:JAAVVJ|G4P62_T024778"; gbkey "CDS"; locus_tag "G4P62_014909"; orig_transcript_id "gnl|WGS:JAAVVJ|G4P62_T024778"; product "transcript variant X4"; protein_id "KAF7210565.1"; exon_number "9";
CM025020.1	Genbank	start_codon	32911255	32911257	.	-	0	gene_id "G4P62_014909"; transcript_id "gnl|WGS:JAAVVJ|G4P62_T024778"; gbkey "CDS"; locus_tag "G4P62_014909"; orig_transcript_id "gnl|WGS:JAAVVJ|G4P62_T024778"; product "transcript variant X4"; protein_id "KAF7210565.1"; exon_number "1";
CM025020.1	Genbank	stop_codon	32897330	32897332	.	-	0	gene_id "G4P62_014909"; transcript_id "gnl|WGS:JAAVVJ|G4P62_T024778"; gbkey "CDS"; locus_tag "G4P62_014909"; orig_transcript_id "gnl|WGS:JAAVVJ|G4P62_T024778"; product "transcript variant X4"; protein_id "KAF7210565.1"; exon_number "9";
CM025020.1	Genbank	transcript	32896697	32911270	.	-	.	gene_id "G4P62_014909"; transcript_id "gnl|WGS:JAAVVJ|G4P62_T024779"; gbkey "mRNA"; locus_tag "G4P62_014909"; note "transcript variant X3"; orig_protein_id "gnl|WGS:JAAVVJ|G4P62_P024779"; orig_transcript_id "gnl|WGS:JAAVVJ|G4P62_T024779"; product "tumor necrosis factor receptor superfamily member 5-like"; transcript_biotype "mRNA";
CM025020.1	Genbank	exon	32911203	32911270	.	-	.	gene_id "G4P62_014909"; transcript_id "gnl|WGS:JAAVVJ|G4P62_T024779"; locus_tag "G4P62_014909"; note "transcript variant X3"; orig_protein_id "gnl|WGS:JAAVVJ|G4P62_P024779"; orig_transcript_id "gnl|WGS:JAAVVJ|G4P62_T024779"; product "tumor necrosis factor receptor superfamily member 5-like"; transcript_biotype "mRNA"; exon_number "1";
CM025020.1	Genbank	exon	32907867	32908003	.	-	.	gene_id "G4P62_014909"; transcript_id "gnl|WGS:JAAVVJ|G4P62_T024779"; locus_tag "G4P62_014909"; note "transcript variant X3"; orig_protein_id "gnl|WGS:JAAVVJ|G4P62_P024779"; orig_transcript_id "gnl|WGS:JAAVVJ|G4P62_T024779"; product "tumor necrosis factor receptor superfamily member 5-like"; transcript_biotype "mRNA"; exon_number "2";
CM025020.1	Genbank	exon	32903443	32903533	.	-	.	gene_id "G4P62_014909"; transcript_id "gnl|WGS:JAAVVJ|G4P62_T024779"; locus_tag "G4P62_014909"; note "transcript variant X3"; orig_protein_id "gnl|WGS:JAAVVJ|G4P62_P024779"; orig_transcript_id "gnl|WGS:JAAVVJ|G4P62_T024779"; product "tumor necrosis factor receptor superfamily member 5-like"; transcript_biotype "mRNA"; exon_number "3";
CM025020.1	Genbank	exon	32900397	32900522	.	-	.	gene_id "G4P62_014909"; transcript_id "gnl|WGS:JAAVVJ|G4P62_T024779"; locus_tag "G4P62_014909"; note "transcript variant X3"; orig_protein_id "gnl|WGS:JAAVVJ|G4P62_P024779"; orig_transcript_id "gnl|WGS:JAAVVJ|G4P62_T024779"; product "tumor necrosis factor receptor superfamily member 5-like"; transcript_biotype "mRNA"; exon_number "4";
CM025020.1	Genbank	exon	32900097	32900252	.	-	.	gene_id "G4P62_014909"; transcript_id "gnl|WGS:JAAVVJ|G4P62_T024779"; locus_tag "G4P62_014909"; note "transcript variant X3"; orig_protein_id "gnl|WGS:JAAVVJ|G4P62_P024779"; orig_transcript_id "gnl|WGS:JAAVVJ|G4P62_T024779"; product "tumor necrosis factor receptor superfamily member 5-like"; transcript_biotype "mRNA"; exon_number "5";
CM025020.1	Genbank	exon	32897873	32897960	.	-	.	gene_id "G4P62_014909"; transcript_id "gnl|WGS:JAAVVJ|G4P62_T024779"; locus_tag "G4P62_014909"; note "transcript variant X3"; orig_protein_id "gnl|WGS:JAAVVJ|G4P62_P024779"; orig_transcript_id "gnl|WGS:JAAVVJ|G4P62_T024779"; product "tumor necrosis factor receptor superfamily member 5-like"; transcript_biotype "mRNA"; exon_number "6";
CM025020.1	Genbank	exon	32897624	32897793	.	-	.	gene_id "G4P62_014909"; transcript_id "gnl|WGS:JAAVVJ|G4P62_T024779"; locus_tag "G4P62_014909"; note "transcript variant X3"; orig_protein_id "gnl|WGS:JAAVVJ|G4P62_P024779"; orig_transcript_id "gnl|WGS:JAAVVJ|G4P62_T024779"; product "tumor necrosis factor receptor superfamily member 5-like"; transcript_biotype "mRNA"; exon_number "7";
CM025020.1	Genbank	exon	32897502	32897539	.	-	.	gene_id "G4P62_014909"; transcript_id "gnl|WGS:JAAVVJ|G4P62_T024779"; locus_tag "G4P62_014909"; note "transcript variant X3"; orig_protein_id "gnl|WGS:JAAVVJ|G4P62_P024779"; orig_transcript_id "gnl|WGS:JAAVVJ|G4P62_T024779"; product "tumor necrosis factor receptor superfamily member 5-like"; transcript_biotype "mRNA"; exon_number "8";
CM025020.1	Genbank	exon	32896697	32897419	.	-	.	gene_id "G4P62_014909"; transcript_id "gnl|WGS:JAAVVJ|G4P62_T024779"; locus_tag "G4P62_014909"; note "transcript variant X3"; orig_protein_id "gnl|WGS:JAAVVJ|G4P62_P024779"; orig_transcript_id "gnl|WGS:JAAVVJ|G4P62_T024779"; product "tumor necrosis factor receptor superfamily member 5-like"; transcript_biotype "mRNA"; exon_number "9";
CM025020.1	Genbank	CDS	32911203	32911257	.	-	0	gene_id "G4P62_014909"; transcript_id "gnl|WGS:JAAVVJ|G4P62_T024779"; gbkey "CDS"; locus_tag "G4P62_014909"; orig_transcript_id "gnl|WGS:JAAVVJ|G4P62_T024779"; product "transcript variant X3"; protein_id "KAF7210566.1"; exon_number "1";
CM025020.1	Genbank	CDS	32907867	32908003	.	-	2	gene_id "G4P62_014909"; transcript_id "gnl|WGS:JAAVVJ|G4P62_T024779"; gbkey "CDS"; locus_tag "G4P62_014909"; orig_transcript_id "gnl|WGS:JAAVVJ|G4P62_T024779"; product "transcript variant X3"; protein_id "KAF7210566.1"; exon_number "2";
CM025020.1	Genbank	CDS	32903443	32903533	.	-	0	gene_id "G4P62_014909"; transcript_id "gnl|WGS:JAAVVJ|G4P62_T024779"; gbkey "CDS"; locus_tag "G4P62_014909"; orig_transcript_id "gnl|WGS:JAAVVJ|G4P62_T024779"; product "transcript variant X3"; protein_id "KAF7210566.1"; exon_number "3";
CM025020.1	Genbank	CDS	32900397	32900522	.	-	2	gene_id "G4P62_014909"; transcript_id "gnl|WGS:JAAVVJ|G4P62_T024779"; gbkey "CDS"; locus_tag "G4P62_014909"; orig_transcript_id "gnl|WGS:JAAVVJ|G4P62_T024779"; product "transcript variant X3"; protein_id "KAF7210566.1"; exon_number "4";
CM025020.1	Genbank	CDS	32900097	32900252	.	-	2	gene_id "G4P62_014909"; transcript_id "gnl|WGS:JAAVVJ|G4P62_T024779"; gbkey "CDS"; locus_tag "G4P62_014909"; orig_transcript_id "gnl|WGS:JAAVVJ|G4P62_T024779"; product "transcript variant X3"; protein_id "KAF7210566.1"; exon_number "5";
CM025020.1	Genbank	CDS	32897873	32897960	.	-	2	gene_id "G4P62_014909"; transcript_id "gnl|WGS:JAAVVJ|G4P62_T024779"; gbkey "CDS"; locus_tag "G4P62_014909"; orig_transcript_id "gnl|WGS:JAAVVJ|G4P62_T024779"; product "transcript variant X3"; protein_id "KAF7210566.1"; exon_number "6";
CM025020.1	Genbank	CDS	32897624	32897793	.	-	1	gene_id "G4P62_014909"; transcript_id "gnl|WGS:JAAVVJ|G4P62_T024779"; gbkey "CDS"; locus_tag "G4P62_014909"; orig_transcript_id "gnl|WGS:JAAVVJ|G4P62_T024779"; product "transcript variant X3"; protein_id "KAF7210566.1"; exon_number "7";
CM025020.1	Genbank	CDS	32897502	32897539	.	-	2	gene_id "G4P62_014909"; transcript_id "gnl|WGS:JAAVVJ|G4P62_T024779"; gbkey "CDS"; locus_tag "G4P62_014909"; orig_transcript_id "gnl|WGS:JAAVVJ|G4P62_T024779"; product "transcript variant X3"; protein_id "KAF7210566.1"; exon_number "8";
CM025020.1	Genbank	CDS	32897333	32897419	.	-	0	gene_id "G4P62_014909"; transcript_id "gnl|WGS:JAAVVJ|G4P62_T024779"; gbkey "CDS"; locus_tag "G4P62_014909"; orig_transcript_id "gnl|WGS:JAAVVJ|G4P62_T024779"; product "transcript variant X3"; protein_id "KAF7210566.1"; exon_number "9";
CM025020.1	Genbank	start_codon	32911255	32911257	.	-	0	gene_id "G4P62_014909"; transcript_id "gnl|WGS:JAAVVJ|G4P62_T024779"; gbkey "CDS"; locus_tag "G4P62_014909"; orig_transcript_id "gnl|WGS:JAAVVJ|G4P62_T024779"; product "transcript variant X3"; protein_id "KAF7210566.1"; exon_number "1";
CM025020.1	Genbank	stop_codon	32897330	32897332	.	-	0	gene_id "G4P62_014909"; transcript_id "gnl|WGS:JAAVVJ|G4P62_T024779"; gbkey "CDS"; locus_tag "G4P62_014909"; orig_transcript_id "gnl|WGS:JAAVVJ|G4P62_T024779"; product "transcript variant X3"; protein_id "KAF7210566.1"; exon_number "9";
CM025020.1	Genbank	transcript	32896697	32911270	.	-	.	gene_id "G4P62_014909"; transcript_id "gnl|WGS:JAAVVJ|G4P62_T024780"; gbkey "mRNA"; locus_tag "G4P62_014909"; note "transcript variant X2"; orig_protein_id "gnl|WGS:JAAVVJ|G4P62_P024780"; orig_transcript_id "gnl|WGS:JAAVVJ|G4P62_T024780"; product "tumor necrosis factor receptor superfamily member 5-like"; transcript_biotype "mRNA";
CM025020.1	Genbank	exon	32911203	32911270	.	-	.	gene_id "G4P62_014909"; transcript_id "gnl|WGS:JAAVVJ|G4P62_T024780"; locus_tag "G4P62_014909"; note "transcript variant X2"; orig_protein_id "gnl|WGS:JAAVVJ|G4P62_P024780"; orig_transcript_id "gnl|WGS:JAAVVJ|G4P62_T024780"; product "tumor necrosis factor receptor superfamily member 5-like"; transcript_biotype "mRNA"; exon_number "1";
CM025020.1	Genbank	exon	32907867	32908003	.	-	.	gene_id "G4P62_014909"; transcript_id "gnl|WGS:JAAVVJ|G4P62_T024780"; locus_tag "G4P62_014909"; note "transcript variant X2"; orig_protein_id "gnl|WGS:JAAVVJ|G4P62_P024780"; orig_transcript_id "gnl|WGS:JAAVVJ|G4P62_T024780"; product "tumor necrosis factor receptor superfamily member 5-like"; transcript_biotype "mRNA"; exon_number "2";
CM025020.1	Genbank	exon	32903443	32903533	.	-	.	gene_id "G4P62_014909"; transcript_id "gnl|WGS:JAAVVJ|G4P62_T024780"; locus_tag "G4P62_014909"; note "transcript variant X2"; orig_protein_id "gnl|WGS:JAAVVJ|G4P62_P024780"; orig_transcript_id "gnl|WGS:JAAVVJ|G4P62_T024780"; product "tumor necrosis factor receptor superfamily member 5-like"; transcript_biotype "mRNA"; exon_number "3";
CM025020.1	Genbank	exon	32900397	32900522	.	-	.	gene_id "G4P62_014909"; transcript_id "gnl|WGS:JAAVVJ|G4P62_T024780"; locus_tag "G4P62_014909"; note "transcript variant X2"; orig_protein_id "gnl|WGS:JAAVVJ|G4P62_P024780"; orig_transcript_id "gnl|WGS:JAAVVJ|G4P62_T024780"; product "tumor necrosis factor receptor superfamily member 5-like"; transcript_biotype "mRNA"; exon_number "4";
CM025020.1	Genbank	exon	32900097	32900252	.	-	.	gene_id "G4P62_014909"; transcript_id "gnl|WGS:JAAVVJ|G4P62_T024780"; locus_tag "G4P62_014909"; note "transcript variant X2"; orig_protein_id "gnl|WGS:JAAVVJ|G4P62_P024780"; orig_transcript_id "gnl|WGS:JAAVVJ|G4P62_T024780"; product "tumor necrosis factor receptor superfamily member 5-like"; transcript_biotype "mRNA"; exon_number "5";
CM025020.1	Genbank	exon	32897873	32897960	.	-	.	gene_id "G4P62_014909"; transcript_id "gnl|WGS:JAAVVJ|G4P62_T024780"; locus_tag "G4P62_014909"; note "transcript variant X2"; orig_protein_id "gnl|WGS:JAAVVJ|G4P62_P024780"; orig_transcript_id "gnl|WGS:JAAVVJ|G4P62_T024780"; product "tumor necrosis factor receptor superfamily member 5-like"; transcript_biotype "mRNA"; exon_number "6";
CM025020.1	Genbank	exon	32897612	32897793	.	-	.	gene_id "G4P62_014909"; transcript_id "gnl|WGS:JAAVVJ|G4P62_T024780"; locus_tag "G4P62_014909"; note "transcript variant X2"; orig_protein_id "gnl|WGS:JAAVVJ|G4P62_P024780"; orig_transcript_id "gnl|WGS:JAAVVJ|G4P62_T024780"; product "tumor necrosis factor receptor superfamily member 5-like"; transcript_biotype "mRNA"; exon_number "7";
CM025020.1	Genbank	exon	32897502	32897539	.	-	.	gene_id "G4P62_014909"; transcript_id "gnl|WGS:JAAVVJ|G4P62_T024780"; locus_tag "G4P62_014909"; note "transcript variant X2"; orig_protein_id "gnl|WGS:JAAVVJ|G4P62_P024780"; orig_transcript_id "gnl|WGS:JAAVVJ|G4P62_T024780"; product "tumor necrosis factor receptor superfamily member 5-like"; transcript_biotype "mRNA"; exon_number "8";
CM025020.1	Genbank	exon	32896697	32897416	.	-	.	gene_id "G4P62_014909"; transcript_id "gnl|WGS:JAAVVJ|G4P62_T024780"; locus_tag "G4P62_014909"; note "transcript variant X2"; orig_protein_id "gnl|WGS:JAAVVJ|G4P62_P024780"; orig_transcript_id "gnl|WGS:JAAVVJ|G4P62_T024780"; product "tumor necrosis factor receptor superfamily member 5-like"; transcript_biotype "mRNA"; exon_number "9";
CM025020.1	Genbank	CDS	32911203	32911257	.	-	0	gene_id "G4P62_014909"; transcript_id "gnl|WGS:JAAVVJ|G4P62_T024780"; gbkey "CDS"; locus_tag "G4P62_014909"; orig_transcript_id "gnl|WGS:JAAVVJ|G4P62_T024780"; product "transcript variant X2"; protein_id "KAF7210567.1"; exon_number "1";
CM025020.1	Genbank	CDS	32907867	32908003	.	-	2	gene_id "G4P62_014909"; transcript_id "gnl|WGS:JAAVVJ|G4P62_T024780"; gbkey "CDS"; locus_tag "G4P62_014909"; orig_transcript_id "gnl|WGS:JAAVVJ|G4P62_T024780"; product "transcript variant X2"; protein_id "KAF7210567.1"; exon_number "2";
CM025020.1	Genbank	CDS	32903443	32903533	.	-	0	gene_id "G4P62_014909"; transcript_id "gnl|WGS:JAAVVJ|G4P62_T024780"; gbkey "CDS"; locus_tag "G4P62_014909"; orig_transcript_id "gnl|WGS:JAAVVJ|G4P62_T024780"; product "transcript variant X2"; protein_id "KAF7210567.1"; exon_number "3";
CM025020.1	Genbank	CDS	32900397	32900522	.	-	2	gene_id "G4P62_014909"; transcript_id "gnl|WGS:JAAVVJ|G4P62_T024780"; gbkey "CDS"; locus_tag "G4P62_014909"; orig_transcript_id "gnl|WGS:JAAVVJ|G4P62_T024780"; product "transcript variant X2"; protein_id "KAF7210567.1"; exon_number "4";
CM025020.1	Genbank	CDS	32900097	32900252	.	-	2	gene_id "G4P62_014909"; transcript_id "gnl|WGS:JAAVVJ|G4P62_T024780"; gbkey "CDS"; locus_tag "G4P62_014909"; orig_transcript_id "gnl|WGS:JAAVVJ|G4P62_T024780"; product "transcript variant X2"; protein_id "KAF7210567.1"; exon_number "5";
CM025020.1	Genbank	CDS	32897873	32897960	.	-	2	gene_id "G4P62_014909"; transcript_id "gnl|WGS:JAAVVJ|G4P62_T024780"; gbkey "CDS"; locus_tag "G4P62_014909"; orig_transcript_id "gnl|WGS:JAAVVJ|G4P62_T024780"; product "transcript variant X2"; protein_id "KAF7210567.1"; exon_number "6";
CM025020.1	Genbank	CDS	32897612	32897793	.	-	1	gene_id "G4P62_014909"; transcript_id "gnl|WGS:JAAVVJ|G4P62_T024780"; gbkey "CDS"; locus_tag "G4P62_014909"; orig_transcript_id "gnl|WGS:JAAVVJ|G4P62_T024780"; product "transcript variant X2"; protein_id "KAF7210567.1"; exon_number "7";
CM025020.1	Genbank	CDS	32897502	32897539	.	-	2	gene_id "G4P62_014909"; transcript_id "gnl|WGS:JAAVVJ|G4P62_T024780"; gbkey "CDS"; locus_tag "G4P62_014909"; orig_transcript_id "gnl|WGS:JAAVVJ|G4P62_T024780"; product "transcript variant X2"; protein_id "KAF7210567.1"; exon_number "8";
CM025020.1	Genbank	CDS	32897333	32897416	.	-	0	gene_id "G4P62_014909"; transcript_id "gnl|WGS:JAAVVJ|G4P62_T024780"; gbkey "CDS"; locus_tag "G4P62_014909"; orig_transcript_id "gnl|WGS:JAAVVJ|G4P62_T024780"; product "transcript variant X2"; protein_id "KAF7210567.1"; exon_number "9";
CM025020.1	Genbank	start_codon	32911255	32911257	.	-	0	gene_id "G4P62_014909"; transcript_id "gnl|WGS:JAAVVJ|G4P62_T024780"; gbkey "CDS"; locus_tag "G4P62_014909"; orig_transcript_id "gnl|WGS:JAAVVJ|G4P62_T024780"; product "transcript variant X2"; protein_id "KAF7210567.1"; exon_number "1";
CM025020.1	Genbank	stop_codon	32897330	32897332	.	-	0	gene_id "G4P62_014909"; transcript_id "gnl|WGS:JAAVVJ|G4P62_T024780"; gbkey "CDS"; locus_tag "G4P62_014909"; orig_transcript_id "gnl|WGS:JAAVVJ|G4P62_T024780"; product "transcript variant X2"; protein_id "KAF7210567.1"; exon_number "9";
CM025020.1	Genbank	transcript	32896697	32911270	.	-	.	gene_id "G4P62_014909"; transcript_id "gnl|WGS:JAAVVJ|G4P62_T024781"; gbkey "mRNA"; locus_tag "G4P62_014909"; note "transcript variant X1"; orig_protein_id "gnl|WGS:JAAVVJ|G4P62_P024781"; orig_transcript_id "gnl|WGS:JAAVVJ|G4P62_T024781"; product "tumor necrosis factor receptor superfamily member 5-like"; transcript_biotype "mRNA";
CM025020.1	Genbank	exon	32911203	32911270	.	-	.	gene_id "G4P62_014909"; transcript_id "gnl|WGS:JAAVVJ|G4P62_T024781"; locus_tag "G4P62_014909"; note "transcript variant X1"; orig_protein_id "gnl|WGS:JAAVVJ|G4P62_P024781"; orig_transcript_id "gnl|WGS:JAAVVJ|G4P62_T024781"; product "tumor necrosis factor receptor superfamily member 5-like"; transcript_biotype "mRNA"; exon_number "1";
CM025020.1	Genbank	exon	32907867	32908003	.	-	.	gene_id "G4P62_014909"; transcript_id "gnl|WGS:JAAVVJ|G4P62_T024781"; locus_tag "G4P62_014909"; note "transcript variant X1"; orig_protein_id "gnl|WGS:JAAVVJ|G4P62_P024781"; orig_transcript_id "gnl|WGS:JAAVVJ|G4P62_T024781"; product "tumor necrosis factor receptor superfamily member 5-like"; transcript_biotype "mRNA"; exon_number "2";
CM025020.1	Genbank	exon	32903443	32903533	.	-	.	gene_id "G4P62_014909"; transcript_id "gnl|WGS:JAAVVJ|G4P62_T024781"; locus_tag "G4P62_014909"; note "transcript variant X1"; orig_protein_id "gnl|WGS:JAAVVJ|G4P62_P024781"; orig_transcript_id "gnl|WGS:JAAVVJ|G4P62_T024781"; product "tumor necrosis factor receptor superfamily member 5-like"; transcript_biotype "mRNA"; exon_number "3";
CM025020.1	Genbank	exon	32900397	32900522	.	-	.	gene_id "G4P62_014909"; transcript_id "gnl|WGS:JAAVVJ|G4P62_T024781"; locus_tag "G4P62_014909"; note "transcript variant X1"; orig_protein_id "gnl|WGS:JAAVVJ|G4P62_P024781"; orig_transcript_id "gnl|WGS:JAAVVJ|G4P62_T024781"; product "tumor necrosis factor receptor superfamily member 5-like"; transcript_biotype "mRNA"; exon_number "4";
CM025020.1	Genbank	exon	32900097	32900252	.	-	.	gene_id "G4P62_014909"; transcript_id "gnl|WGS:JAAVVJ|G4P62_T024781"; locus_tag "G4P62_014909"; note "transcript variant X1"; orig_protein_id "gnl|WGS:JAAVVJ|G4P62_P024781"; orig_transcript_id "gnl|WGS:JAAVVJ|G4P62_T024781"; product "tumor necrosis factor receptor superfamily member 5-like"; transcript_biotype "mRNA"; exon_number "5";
CM025020.1	Genbank	exon	32897873	32897960	.	-	.	gene_id "G4P62_014909"; transcript_id "gnl|WGS:JAAVVJ|G4P62_T024781"; locus_tag "G4P62_014909"; note "transcript variant X1"; orig_protein_id "gnl|WGS:JAAVVJ|G4P62_P024781"; orig_transcript_id "gnl|WGS:JAAVVJ|G4P62_T024781"; product "tumor necrosis factor receptor superfamily member 5-like"; transcript_biotype "mRNA"; exon_number "6";
CM025020.1	Genbank	exon	32897612	32897793	.	-	.	gene_id "G4P62_014909"; transcript_id "gnl|WGS:JAAVVJ|G4P62_T024781"; locus_tag "G4P62_014909"; note "transcript variant X1"; orig_protein_id "gnl|WGS:JAAVVJ|G4P62_P024781"; orig_transcript_id "gnl|WGS:JAAVVJ|G4P62_T024781"; product "tumor necrosis factor receptor superfamily member 5-like"; transcript_biotype "mRNA"; exon_number "7";
CM025020.1	Genbank	exon	32897502	32897539	.	-	.	gene_id "G4P62_014909"; transcript_id "gnl|WGS:JAAVVJ|G4P62_T024781"; locus_tag "G4P62_014909"; note "transcript variant X1"; orig_protein_id "gnl|WGS:JAAVVJ|G4P62_P024781"; orig_transcript_id "gnl|WGS:JAAVVJ|G4P62_T024781"; product "tumor necrosis factor receptor superfamily member 5-like"; transcript_biotype "mRNA"; exon_number "8";
CM025020.1	Genbank	exon	32896697	32897419	.	-	.	gene_id "G4P62_014909"; transcript_id "gnl|WGS:JAAVVJ|G4P62_T024781"; locus_tag "G4P62_014909"; note "transcript variant X1"; orig_protein_id "gnl|WGS:JAAVVJ|G4P62_P024781"; orig_transcript_id "gnl|WGS:JAAVVJ|G4P62_T024781"; product "tumor necrosis factor receptor superfamily member 5-like"; transcript_biotype "mRNA"; exon_number "9";
CM025020.1	Genbank	CDS	32911203	32911257	.	-	0	gene_id "G4P62_014909"; transcript_id "gnl|WGS:JAAVVJ|G4P62_T024781"; gbkey "CDS"; locus_tag "G4P62_014909"; orig_transcript_id "gnl|WGS:JAAVVJ|G4P62_T024781"; product "transcript variant X1"; protein_id "KAF7210568.1"; exon_number "1";
CM025020.1	Genbank	CDS	32907867	32908003	.	-	2	gene_id "G4P62_014909"; transcript_id "gnl|WGS:JAAVVJ|G4P62_T024781"; gbkey "CDS"; locus_tag "G4P62_014909"; orig_transcript_id "gnl|WGS:JAAVVJ|G4P62_T024781"; product "transcript variant X1"; protein_id "KAF7210568.1"; exon_number "2";
CM025020.1	Genbank	CDS	32903443	32903533	.	-	0	gene_id "G4P62_014909"; transcript_id "gnl|WGS:JAAVVJ|G4P62_T024781"; gbkey "CDS"; locus_tag "G4P62_014909"; orig_transcript_id "gnl|WGS:JAAVVJ|G4P62_T024781"; product "transcript variant X1"; protein_id "KAF7210568.1"; exon_number "3";
CM025020.1	Genbank	CDS	32900397	32900522	.	-	2	gene_id "G4P62_014909"; transcript_id "gnl|WGS:JAAVVJ|G4P62_T024781"; gbkey "CDS"; locus_tag "G4P62_014909"; orig_transcript_id "gnl|WGS:JAAVVJ|G4P62_T024781"; product "transcript variant X1"; protein_id "KAF7210568.1"; exon_number "4";
CM025020.1	Genbank	CDS	32900097	32900252	.	-	2	gene_id "G4P62_014909"; transcript_id "gnl|WGS:JAAVVJ|G4P62_T024781"; gbkey "CDS"; locus_tag "G4P62_014909"; orig_transcript_id "gnl|WGS:JAAVVJ|G4P62_T024781"; product "transcript variant X1"; protein_id "KAF7210568.1"; exon_number "5";
CM025020.1	Genbank	CDS	32897873	32897960	.	-	2	gene_id "G4P62_014909"; transcript_id "gnl|WGS:JAAVVJ|G4P62_T024781"; gbkey "CDS"; locus_tag "G4P62_014909"; orig_transcript_id "gnl|WGS:JAAVVJ|G4P62_T024781"; product "transcript variant X1"; protein_id "KAF7210568.1"; exon_number "6";
CM025020.1	Genbank	CDS	32897612	32897793	.	-	1	gene_id "G4P62_014909"; transcript_id "gnl|WGS:JAAVVJ|G4P62_T024781"; gbkey "CDS"; locus_tag "G4P62_014909"; orig_transcript_id "gnl|WGS:JAAVVJ|G4P62_T024781"; product "transcript variant X1"; protein_id "KAF7210568.1"; exon_number "7";
CM025020.1	Genbank	CDS	32897502	32897539	.	-	2	gene_id "G4P62_014909"; transcript_id "gnl|WGS:JAAVVJ|G4P62_T024781"; gbkey "CDS"; locus_tag "G4P62_014909"; orig_transcript_id "gnl|WGS:JAAVVJ|G4P62_T024781"; product "transcript variant X1"; protein_id "KAF7210568.1"; exon_number "8";
CM025020.1	Genbank	CDS	32897333	32897419	.	-	0	gene_id "G4P62_014909"; transcript_id "gnl|WGS:JAAVVJ|G4P62_T024781"; gbkey "CDS"; locus_tag "G4P62_014909"; orig_transcript_id "gnl|WGS:JAAVVJ|G4P62_T024781"; product "transcript variant X1"; protein_id "KAF7210568.1"; exon_number "9";
CM025020.1	Genbank	start_codon	32911255	32911257	.	-	0	gene_id "G4P62_014909"; transcript_id "gnl|WGS:JAAVVJ|G4P62_T024781"; gbkey "CDS"; locus_tag "G4P62_014909"; orig_transcript_id "gnl|WGS:JAAVVJ|G4P62_T024781"; product "transcript variant X1"; protein_id "KAF7210568.1"; exon_number "1";
CM025020.1	Genbank	stop_codon	32897330	32897332	.	-	0	gene_id "G4P62_014909"; transcript_id "gnl|WGS:JAAVVJ|G4P62_T024781"; gbkey "CDS"; locus_tag "G4P62_014909"; orig_transcript_id "gnl|WGS:JAAVVJ|G4P62_T024781"; product "transcript variant X1"; protein_id "KAF7210568.1"; exon_number "9";
CM025020.1	Genbank	gene	32912652	32917074	.	-	.	gene_id "G4P62_014910"; transcript_id ""; description "deoxyribonuclease gamma-like isoform X2"; gbkey "Gene"; gene_biotype "protein_coding"; locus_tag "G4P62_014910"; note "LOC107391527";
CM025020.1	Genbank	transcript	32912652	32917074	.	-	.	gene_id "G4P62_014910"; transcript_id "gnl|WGS:JAAVVJ|G4P62_T024782"; gbkey "mRNA"; locus_tag "G4P62_014910"; note "transcript variant X2"; orig_protein_id "gnl|WGS:JAAVVJ|G4P62_P024782"; orig_transcript_id "gnl|WGS:JAAVVJ|G4P62_T024782"; product "deoxyribonuclease-1-like"; transcript_biotype "mRNA";
CM025020.1	Genbank	exon	32916931	32917074	.	-	.	gene_id "G4P62_014910"; transcript_id "gnl|WGS:JAAVVJ|G4P62_T024782"; locus_tag "G4P62_014910"; note "transcript variant X2"; orig_protein_id "gnl|WGS:JAAVVJ|G4P62_P024782"; orig_transcript_id "gnl|WGS:JAAVVJ|G4P62_T024782"; product "deoxyribonuclease-1-like"; transcript_biotype "mRNA"; exon_number "1";
CM025020.1	Genbank	exon	32914869	32914999	.	-	.	gene_id "G4P62_014910"; transcript_id "gnl|WGS:JAAVVJ|G4P62_T024782"; locus_tag "G4P62_014910"; note "transcript variant X2"; orig_protein_id "gnl|WGS:JAAVVJ|G4P62_P024782"; orig_transcript_id "gnl|WGS:JAAVVJ|G4P62_T024782"; product "deoxyribonuclease-1-like"; transcript_biotype "mRNA"; exon_number "2";
CM025020.1	Genbank	exon	32914480	32914783	.	-	.	gene_id "G4P62_014910"; transcript_id "gnl|WGS:JAAVVJ|G4P62_T024782"; locus_tag "G4P62_014910"; note "transcript variant X2"; orig_protein_id "gnl|WGS:JAAVVJ|G4P62_P024782"; orig_transcript_id "gnl|WGS:JAAVVJ|G4P62_T024782"; product "deoxyribonuclease-1-like"; transcript_biotype "mRNA"; exon_number "3";
CM025020.1	Genbank	exon	32914242	32914399	.	-	.	gene_id "G4P62_014910"; transcript_id "gnl|WGS:JAAVVJ|G4P62_T024782"; locus_tag "G4P62_014910"; note "transcript variant X2"; orig_protein_id "gnl|WGS:JAAVVJ|G4P62_P024782"; orig_transcript_id "gnl|WGS:JAAVVJ|G4P62_T024782"; product "deoxyribonuclease-1-like"; transcript_biotype "mRNA"; exon_number "4";
CM025020.1	Genbank	exon	32912863	32912959	.	-	.	gene_id "G4P62_014910"; transcript_id "gnl|WGS:JAAVVJ|G4P62_T024782"; locus_tag "G4P62_014910"; note "transcript variant X2"; orig_protein_id "gnl|WGS:JAAVVJ|G4P62_P024782"; orig_transcript_id "gnl|WGS:JAAVVJ|G4P62_T024782"; product "deoxyribonuclease-1-like"; transcript_biotype "mRNA"; exon_number "5";
CM025020.1	Genbank	exon	32912652	32912720	.	-	.	gene_id "G4P62_014910"; transcript_id "gnl|WGS:JAAVVJ|G4P62_T024782"; locus_tag "G4P62_014910"; note "transcript variant X2"; orig_protein_id "gnl|WGS:JAAVVJ|G4P62_P024782"; orig_transcript_id "gnl|WGS:JAAVVJ|G4P62_T024782"; product "deoxyribonuclease-1-like"; transcript_biotype "mRNA"; exon_number "6";
CM025020.1	Genbank	CDS	32916931	32917074	.	-	0	gene_id "G4P62_014910"; transcript_id "gnl|WGS:JAAVVJ|G4P62_T024782"; gbkey "CDS"; locus_tag "G4P62_014910"; orig_transcript_id "gnl|WGS:JAAVVJ|G4P62_T024782"; product "transcript variant X2"; protein_id "KAF7210569.1"; exon_number "1";
CM025020.1	Genbank	CDS	32914869	32914999	.	-	0	gene_id "G4P62_014910"; transcript_id "gnl|WGS:JAAVVJ|G4P62_T024782"; gbkey "CDS"; locus_tag "G4P62_014910"; orig_transcript_id "gnl|WGS:JAAVVJ|G4P62_T024782"; product "transcript variant X2"; protein_id "KAF7210569.1"; exon_number "2";
CM025020.1	Genbank	CDS	32914480	32914783	.	-	1	gene_id "G4P62_014910"; transcript_id "gnl|WGS:JAAVVJ|G4P62_T024782"; gbkey "CDS"; locus_tag "G4P62_014910"; orig_transcript_id "gnl|WGS:JAAVVJ|G4P62_T024782"; product "transcript variant X2"; protein_id "KAF7210569.1"; exon_number "3";
CM025020.1	Genbank	CDS	32914242	32914399	.	-	0	gene_id "G4P62_014910"; transcript_id "gnl|WGS:JAAVVJ|G4P62_T024782"; gbkey "CDS"; locus_tag "G4P62_014910"; orig_transcript_id "gnl|WGS:JAAVVJ|G4P62_T024782"; product "transcript variant X2"; protein_id "KAF7210569.1"; exon_number "4";
CM025020.1	Genbank	CDS	32912863	32912959	.	-	1	gene_id "G4P62_014910"; transcript_id "gnl|WGS:JAAVVJ|G4P62_T024782"; gbkey "CDS"; locus_tag "G4P62_014910"; orig_transcript_id "gnl|WGS:JAAVVJ|G4P62_T024782"; product "transcript variant X2"; protein_id "KAF7210569.1"; exon_number "5";
CM025020.1	Genbank	CDS	32912655	32912720	.	-	0	gene_id "G4P62_014910"; transcript_id "gnl|WGS:JAAVVJ|G4P62_T024782"; gbkey "CDS"; locus_tag "G4P62_014910"; orig_transcript_id "gnl|WGS:JAAVVJ|G4P62_T024782"; product "transcript variant X2"; protein_id "KAF7210569.1"; exon_number "6";
CM025020.1	Genbank	start_codon	32917072	32917074	.	-	0	gene_id "G4P62_014910"; transcript_id "gnl|WGS:JAAVVJ|G4P62_T024782"; gbkey "CDS"; locus_tag "G4P62_014910"; orig_transcript_id "gnl|WGS:JAAVVJ|G4P62_T024782"; product "transcript variant X2"; protein_id "KAF7210569.1"; exon_number "1";
CM025020.1	Genbank	stop_codon	32912652	32912654	.	-	0	gene_id "G4P62_014910"; transcript_id "gnl|WGS:JAAVVJ|G4P62_T024782"; gbkey "CDS"; locus_tag "G4P62_014910"; orig_transcript_id "gnl|WGS:JAAVVJ|G4P62_T024782"; product "transcript variant X2"; protein_id "KAF7210569.1"; exon_number "6";
CM025020.1	Genbank	gene	32921799	32926290	.	-	.	gene_id "G4P62_014911"; transcript_id ""; description "60S ribosomal protein L10"; gbkey "Gene"; gene "rpl10"; gene_biotype "protein_coding"; locus_tag "G4P62_014911";
CM025020.1	Genbank	transcript	32921799	32926290	.	-	.	gene_id "G4P62_014911"; transcript_id "gnl|WGS:JAAVVJ|G4P62_T024783"; gbkey "mRNA"; gene "rpl10"; locus_tag "G4P62_014911"; orig_protein_id "gnl|WGS:JAAVVJ|G4P62_P024783"; orig_transcript_id "gnl|WGS:JAAVVJ|G4P62_T024783"; product "ribosomal protein L10"; transcript_biotype "mRNA";
CM025020.1	Genbank	exon	32926131	32926290	.	-	.	gene_id "G4P62_014911"; transcript_id "gnl|WGS:JAAVVJ|G4P62_T024783"; gene "rpl10"; locus_tag "G4P62_014911"; orig_protein_id "gnl|WGS:JAAVVJ|G4P62_P024783"; orig_transcript_id "gnl|WGS:JAAVVJ|G4P62_T024783"; product "ribosomal protein L10"; transcript_biotype "mRNA"; exon_number "1";
CM025020.1	Genbank	exon	32925549	32925607	.	-	.	gene_id "G4P62_014911"; transcript_id "gnl|WGS:JAAVVJ|G4P62_T024783"; gene "rpl10"; locus_tag "G4P62_014911"; orig_protein_id "gnl|WGS:JAAVVJ|G4P62_P024783"; orig_transcript_id "gnl|WGS:JAAVVJ|G4P62_T024783"; product "ribosomal protein L10"; transcript_biotype "mRNA"; exon_number "2";
CM025020.1	Genbank	exon	32924302	32924409	.	-	.	gene_id "G4P62_014911"; transcript_id "gnl|WGS:JAAVVJ|G4P62_T024783"; gene "rpl10"; locus_tag "G4P62_014911"; orig_protein_id "gnl|WGS:JAAVVJ|G4P62_P024783"; orig_transcript_id "gnl|WGS:JAAVVJ|G4P62_T024783"; product "ribosomal protein L10"; transcript_biotype "mRNA"; exon_number "3";
CM025020.1	Genbank	exon	32922464	32922602	.	-	.	gene_id "G4P62_014911"; transcript_id "gnl|WGS:JAAVVJ|G4P62_T024783"; gene "rpl10"; locus_tag "G4P62_014911"; orig_protein_id "gnl|WGS:JAAVVJ|G4P62_P024783"; orig_transcript_id "gnl|WGS:JAAVVJ|G4P62_T024783"; product "ribosomal protein L10"; transcript_biotype "mRNA"; exon_number "4";
CM025020.1	Genbank	exon	32922234	32922396	.	-	.	gene_id "G4P62_014911"; transcript_id "gnl|WGS:JAAVVJ|G4P62_T024783"; gene "rpl10"; locus_tag "G4P62_014911"; orig_protein_id "gnl|WGS:JAAVVJ|G4P62_P024783"; orig_transcript_id "gnl|WGS:JAAVVJ|G4P62_T024783"; product "ribosomal protein L10"; transcript_biotype "mRNA"; exon_number "5";
CM025020.1	Genbank	exon	32921799	32921999	.	-	.	gene_id "G4P62_014911"; transcript_id "gnl|WGS:JAAVVJ|G4P62_T024783"; gene "rpl10"; locus_tag "G4P62_014911"; orig_protein_id "gnl|WGS:JAAVVJ|G4P62_P024783"; orig_transcript_id "gnl|WGS:JAAVVJ|G4P62_T024783"; product "ribosomal protein L10"; transcript_biotype "mRNA"; exon_number "6";
CM025020.1	Genbank	CDS	32926131	32926153	.	-	0	gene_id "G4P62_014911"; transcript_id "gnl|WGS:JAAVVJ|G4P62_T024783"; gbkey "CDS"; gene "rpl10"; locus_tag "G4P62_014911"; orig_transcript_id "gnl|WGS:JAAVVJ|G4P62_T024783"; product "ribosomal protein L10"; protein_id "KAF7210570.1"; exon_number "1";
CM025020.1	Genbank	CDS	32925549	32925607	.	-	1	gene_id "G4P62_014911"; transcript_id "gnl|WGS:JAAVVJ|G4P62_T024783"; gbkey "CDS"; gene "rpl10"; locus_tag "G4P62_014911"; orig_transcript_id "gnl|WGS:JAAVVJ|G4P62_T024783"; product "ribosomal protein L10"; protein_id "KAF7210570.1"; exon_number "2";
CM025020.1	Genbank	CDS	32924302	32924409	.	-	2	gene_id "G4P62_014911"; transcript_id "gnl|WGS:JAAVVJ|G4P62_T024783"; gbkey "CDS"; gene "rpl10"; locus_tag "G4P62_014911"; orig_transcript_id "gnl|WGS:JAAVVJ|G4P62_T024783"; product "ribosomal protein L10"; protein_id "KAF7210570.1"; exon_number "3";
CM025020.1	Genbank	CDS	32922464	32922602	.	-	2	gene_id "G4P62_014911"; transcript_id "gnl|WGS:JAAVVJ|G4P62_T024783"; gbkey "CDS"; gene "rpl10"; locus_tag "G4P62_014911"; orig_transcript_id "gnl|WGS:JAAVVJ|G4P62_T024783"; product "ribosomal protein L10"; protein_id "KAF7210570.1"; exon_number "4";
CM025020.1	Genbank	CDS	32922234	32922396	.	-	1	gene_id "G4P62_014911"; transcript_id "gnl|WGS:JAAVVJ|G4P62_T024783"; gbkey "CDS"; gene "rpl10"; locus_tag "G4P62_014911"; orig_transcript_id "gnl|WGS:JAAVVJ|G4P62_T024783"; product "ribosomal protein L10"; protein_id "KAF7210570.1"; exon_number "5";
CM025020.1	Genbank	CDS	32921847	32921999	.	-	0	gene_id "G4P62_014911"; transcript_id "gnl|WGS:JAAVVJ|G4P62_T024783"; gbkey "CDS"; gene "rpl10"; locus_tag "G4P62_014911"; orig_transcript_id "gnl|WGS:JAAVVJ|G4P62_T024783"; product "ribosomal protein L10"; protein_id "KAF7210570.1"; exon_number "6";
CM025020.1	Genbank	start_codon	32926151	32926153	.	-	0	gene_id "G4P62_014911"; transcript_id "gnl|WGS:JAAVVJ|G4P62_T024783"; gbkey "CDS"; gene "rpl10"; locus_tag "G4P62_014911"; orig_transcript_id "gnl|WGS:JAAVVJ|G4P62_T024783"; product "ribosomal protein L10"; protein_id "KAF7210570.1"; exon_number "1";
CM025020.1	Genbank	stop_codon	32921844	32921846	.	-	0	gene_id "G4P62_014911"; transcript_id "gnl|WGS:JAAVVJ|G4P62_T024783"; gbkey "CDS"; gene "rpl10"; locus_tag "G4P62_014911"; orig_transcript_id "gnl|WGS:JAAVVJ|G4P62_T024783"; product "ribosomal protein L10"; protein_id "KAF7210570.1"; exon_number "6";
CM025020.1	Genbank	gene	33026891	33029267	.	-	.	gene_id "G4P62_014913"; transcript_id ""; description "tubulin alpha-1C chain-like"; gbkey "Gene"; gene_biotype "protein_coding"; locus_tag "G4P62_014913"; note "LOC107391533";
CM025020.1	Genbank	transcript	33026891	33029267	.	-	.	gene_id "G4P62_014913"; transcript_id "gnl|WGS:JAAVVJ|G4P62_T024786"; gbkey "mRNA"; locus_tag "G4P62_014913"; orig_protein_id "gnl|WGS:JAAVVJ|G4P62_P024786"; orig_transcript_id "gnl|WGS:JAAVVJ|G4P62_T024786"; product "tubulin alpha-1C chain-like"; transcript_biotype "mRNA";
CM025020.1	Genbank	exon	33029136	33029267	.	-	.	gene_id "G4P62_014913"; transcript_id "gnl|WGS:JAAVVJ|G4P62_T024786"; locus_tag "G4P62_014913"; orig_protein_id "gnl|WGS:JAAVVJ|G4P62_P024786"; orig_transcript_id "gnl|WGS:JAAVVJ|G4P62_T024786"; product "tubulin alpha-1C chain-like"; transcript_biotype "mRNA"; exon_number "1";
CM025020.1	Genbank	exon	33028274	33028496	.	-	.	gene_id "G4P62_014913"; transcript_id "gnl|WGS:JAAVVJ|G4P62_T024786"; locus_tag "G4P62_014913"; orig_protein_id "gnl|WGS:JAAVVJ|G4P62_P024786"; orig_transcript_id "gnl|WGS:JAAVVJ|G4P62_T024786"; product "tubulin alpha-1C chain-like"; transcript_biotype "mRNA"; exon_number "2";
CM025020.1	Genbank	exon	33028049	33028197	.	-	.	gene_id "G4P62_014913"; transcript_id "gnl|WGS:JAAVVJ|G4P62_T024786"; locus_tag "G4P62_014913"; orig_protein_id "gnl|WGS:JAAVVJ|G4P62_P024786"; orig_transcript_id "gnl|WGS:JAAVVJ|G4P62_T024786"; product "tubulin alpha-1C chain-like"; transcript_biotype "mRNA"; exon_number "3";
CM025020.1	Genbank	exon	33026891	33027978	.	-	.	gene_id "G4P62_014913"; transcript_id "gnl|WGS:JAAVVJ|G4P62_T024786"; locus_tag "G4P62_014913"; orig_protein_id "gnl|WGS:JAAVVJ|G4P62_P024786"; orig_transcript_id "gnl|WGS:JAAVVJ|G4P62_T024786"; product "tubulin alpha-1C chain-like"; transcript_biotype "mRNA"; exon_number "4";
CM025020.1	Genbank	CDS	33029136	33029138	.	-	0	gene_id "G4P62_014913"; transcript_id "gnl|WGS:JAAVVJ|G4P62_T024786"; gbkey "CDS"; locus_tag "G4P62_014913"; orig_transcript_id "gnl|WGS:JAAVVJ|G4P62_T024786"; product "tubulin alpha-1C chain-like"; protein_id "KAF7210573.1"; exon_number "1";
CM025020.1	Genbank	CDS	33028274	33028496	.	-	0	gene_id "G4P62_014913"; transcript_id "gnl|WGS:JAAVVJ|G4P62_T024786"; gbkey "CDS"; locus_tag "G4P62_014913"; orig_transcript_id "gnl|WGS:JAAVVJ|G4P62_T024786"; product "tubulin alpha-1C chain-like"; protein_id "KAF7210573.1"; exon_number "2";
CM025020.1	Genbank	CDS	33028049	33028197	.	-	2	gene_id "G4P62_014913"; transcript_id "gnl|WGS:JAAVVJ|G4P62_T024786"; gbkey "CDS"; locus_tag "G4P62_014913"; orig_transcript_id "gnl|WGS:JAAVVJ|G4P62_T024786"; product "tubulin alpha-1C chain-like"; protein_id "KAF7210573.1"; exon_number "3";
CM025020.1	Genbank	CDS	33027007	33027978	.	-	0	gene_id "G4P62_014913"; transcript_id "gnl|WGS:JAAVVJ|G4P62_T024786"; gbkey "CDS"; locus_tag "G4P62_014913"; orig_transcript_id "gnl|WGS:JAAVVJ|G4P62_T024786"; product "tubulin alpha-1C chain-like"; protein_id "KAF7210573.1"; exon_number "4";
CM025020.1	Genbank	start_codon	33029136	33029138	.	-	0	gene_id "G4P62_014913"; transcript_id "gnl|WGS:JAAVVJ|G4P62_T024786"; gbkey "CDS"; locus_tag "G4P62_014913"; orig_transcript_id "gnl|WGS:JAAVVJ|G4P62_T024786"; product "tubulin alpha-1C chain-like"; protein_id "KAF7210573.1"; exon_number "1";
CM025020.1	Genbank	stop_codon	33027004	33027006	.	-	0	gene_id "G4P62_014913"; transcript_id "gnl|WGS:JAAVVJ|G4P62_T024786"; gbkey "CDS"; locus_tag "G4P62_014913"; orig_transcript_id "gnl|WGS:JAAVVJ|G4P62_T024786"; product "tubulin alpha-1C chain-like"; protein_id "KAF7210573.1"; exon_number "4";
CM025020.1	Genbank	gene	33033588	33033983	.	+	.	gene_id "G4P62_014914"; transcript_id ""; description "tubulin alpha chain"; gbkey "Gene"; gene_biotype "protein_coding"; locus_tag "G4P62_014914"; note "LOC107391534";
CM025020.1	Genbank	transcript	33033588	33033968	.	+	.	gene_id "G4P62_014914"; transcript_id "gnl|WGS:JAAVVJ|G4P62_T024787"; gbkey "mRNA"; locus_tag "G4P62_014914"; orig_protein_id "gnl|WGS:JAAVVJ|G4P62_P024787"; orig_transcript_id "gnl|WGS:JAAVVJ|G4P62_T024787"; product "tubulin alpha chain"; transcript_biotype "mRNA";
CM025020.1	Genbank	exon	33033588	33033968	.	+	.	gene_id "G4P62_014914"; transcript_id "gnl|WGS:JAAVVJ|G4P62_T024787"; locus_tag "G4P62_014914"; orig_protein_id "gnl|WGS:JAAVVJ|G4P62_P024787"; orig_transcript_id "gnl|WGS:JAAVVJ|G4P62_T024787"; product "tubulin alpha chain"; transcript_biotype "mRNA"; exon_number "1";
CM025020.1	Genbank	CDS	33033603	33033965	.	+	0	gene_id "G4P62_014914"; transcript_id "gnl|WGS:JAAVVJ|G4P62_T024787"; gbkey "CDS"; locus_tag "G4P62_014914"; orig_transcript_id "gnl|WGS:JAAVVJ|G4P62_T024787"; product "tubulin alpha chain"; protein_id "KAF7210574.1"; exon_number "1";
CM025020.1	Genbank	start_codon	33033603	33033605	.	+	0	gene_id "G4P62_014914"; transcript_id "gnl|WGS:JAAVVJ|G4P62_T024787"; gbkey "CDS"; locus_tag "G4P62_014914"; orig_transcript_id "gnl|WGS:JAAVVJ|G4P62_T024787"; product "tubulin alpha chain"; protein_id "KAF7210574.1"; exon_number "1";
CM025020.1	Genbank	stop_codon	33033966	33033968	.	+	0	gene_id "G4P62_014914"; transcript_id "gnl|WGS:JAAVVJ|G4P62_T024787"; gbkey "CDS"; locus_tag "G4P62_014914"; orig_transcript_id "gnl|WGS:JAAVVJ|G4P62_T024787"; product "tubulin alpha chain"; protein_id "KAF7210574.1"; exon_number "1";
CM025020.1	Genbank	gene	33037559	33043415	.	+	.	gene_id "G4P62_014915"; transcript_id ""; description "HAUS augmin-like complex subunit 7 isoform X1"; gbkey "Gene"; gene "haus7"; gene_biotype "protein_coding"; locus_tag "G4P62_014915";
CM025020.1	Genbank	transcript	33037559	33043415	.	+	.	gene_id "G4P62_014915"; transcript_id "gnl|WGS:JAAVVJ|G4P62_T024788"; gbkey "mRNA"; gene "haus7"; locus_tag "G4P62_014915"; note "transcript variant X1"; orig_protein_id "gnl|WGS:JAAVVJ|G4P62_P024788"; orig_transcript_id "gnl|WGS:JAAVVJ|G4P62_T024788"; product "HAUS augmin like complex subunit 7"; transcript_biotype "mRNA";
CM025020.1	Genbank	exon	33037559	33037659	.	+	.	gene_id "G4P62_014915"; transcript_id "gnl|WGS:JAAVVJ|G4P62_T024788"; gene "haus7"; locus_tag "G4P62_014915"; note "transcript variant X1"; orig_protein_id "gnl|WGS:JAAVVJ|G4P62_P024788"; orig_transcript_id "gnl|WGS:JAAVVJ|G4P62_T024788"; product "HAUS augmin like complex subunit 7"; transcript_biotype "mRNA"; exon_number "1";
CM025020.1	Genbank	exon	33038296	33038411	.	+	.	gene_id "G4P62_014915"; transcript_id "gnl|WGS:JAAVVJ|G4P62_T024788"; gene "haus7"; locus_tag "G4P62_014915"; note "transcript variant X1"; orig_protein_id "gnl|WGS:JAAVVJ|G4P62_P024788"; orig_transcript_id "gnl|WGS:JAAVVJ|G4P62_T024788"; product "HAUS augmin like complex subunit 7"; transcript_biotype "mRNA"; exon_number "2";
CM025020.1	Genbank	exon	33038487	33038551	.	+	.	gene_id "G4P62_014915"; transcript_id "gnl|WGS:JAAVVJ|G4P62_T024788"; gene "haus7"; locus_tag "G4P62_014915"; note "transcript variant X1"; orig_protein_id "gnl|WGS:JAAVVJ|G4P62_P024788"; orig_transcript_id "gnl|WGS:JAAVVJ|G4P62_T024788"; product "HAUS augmin like complex subunit 7"; transcript_biotype "mRNA"; exon_number "3";
CM025020.1	Genbank	exon	33038613	33038674	.	+	.	gene_id "G4P62_014915"; transcript_id "gnl|WGS:JAAVVJ|G4P62_T024788"; gene "haus7"; locus_tag "G4P62_014915"; note "transcript variant X1"; orig_protein_id "gnl|WGS:JAAVVJ|G4P62_P024788"; orig_transcript_id "gnl|WGS:JAAVVJ|G4P62_T024788"; product "HAUS augmin like complex subunit 7"; transcript_biotype "mRNA"; exon_number "4";
CM025020.1	Genbank	exon	33038769	33038959	.	+	.	gene_id "G4P62_014915"; transcript_id "gnl|WGS:JAAVVJ|G4P62_T024788"; gene "haus7"; locus_tag "G4P62_014915"; note "transcript variant X1"; orig_protein_id "gnl|WGS:JAAVVJ|G4P62_P024788"; orig_transcript_id "gnl|WGS:JAAVVJ|G4P62_T024788"; product "HAUS augmin like complex subunit 7"; transcript_biotype "mRNA"; exon_number "5";
CM025020.1	Genbank	exon	33041333	33041441	.	+	.	gene_id "G4P62_014915"; transcript_id "gnl|WGS:JAAVVJ|G4P62_T024788"; gene "haus7"; locus_tag "G4P62_014915"; note "transcript variant X1"; orig_protein_id "gnl|WGS:JAAVVJ|G4P62_P024788"; orig_transcript_id "gnl|WGS:JAAVVJ|G4P62_T024788"; product "HAUS augmin like complex subunit 7"; transcript_biotype "mRNA"; exon_number "6";
CM025020.1	Genbank	exon	33042389	33042601	.	+	.	gene_id "G4P62_014915"; transcript_id "gnl|WGS:JAAVVJ|G4P62_T024788"; gene "haus7"; locus_tag "G4P62_014915"; note "transcript variant X1"; orig_protein_id "gnl|WGS:JAAVVJ|G4P62_P024788"; orig_transcript_id "gnl|WGS:JAAVVJ|G4P62_T024788"; product "HAUS augmin like complex subunit 7"; transcript_biotype "mRNA"; exon_number "7";
CM025020.1	Genbank	exon	33042919	33043030	.	+	.	gene_id "G4P62_014915"; transcript_id "gnl|WGS:JAAVVJ|G4P62_T024788"; gene "haus7"; locus_tag "G4P62_014915"; note "transcript variant X1"; orig_protein_id "gnl|WGS:JAAVVJ|G4P62_P024788"; orig_transcript_id "gnl|WGS:JAAVVJ|G4P62_T024788"; product "HAUS augmin like complex subunit 7"; transcript_biotype "mRNA"; exon_number "8";
CM025020.1	Genbank	exon	33043094	33043415	.	+	.	gene_id "G4P62_014915"; transcript_id "gnl|WGS:JAAVVJ|G4P62_T024788"; gene "haus7"; locus_tag "G4P62_014915"; note "transcript variant X1"; orig_protein_id "gnl|WGS:JAAVVJ|G4P62_P024788"; orig_transcript_id "gnl|WGS:JAAVVJ|G4P62_T024788"; product "HAUS augmin like complex subunit 7"; transcript_biotype "mRNA"; exon_number "9";
CM025020.1	Genbank	CDS	33037603	33037659	.	+	0	gene_id "G4P62_014915"; transcript_id "gnl|WGS:JAAVVJ|G4P62_T024788"; gbkey "CDS"; gene "haus7"; locus_tag "G4P62_014915"; orig_transcript_id "gnl|WGS:JAAVVJ|G4P62_T024788"; product "transcript variant X1"; protein_id "KAF7210575.1"; exon_number "1";
CM025020.1	Genbank	CDS	33038296	33038411	.	+	0	gene_id "G4P62_014915"; transcript_id "gnl|WGS:JAAVVJ|G4P62_T024788"; gbkey "CDS"; gene "haus7"; locus_tag "G4P62_014915"; orig_transcript_id "gnl|WGS:JAAVVJ|G4P62_T024788"; product "transcript variant X1"; protein_id "KAF7210575.1"; exon_number "2";
CM025020.1	Genbank	CDS	33038487	33038551	.	+	1	gene_id "G4P62_014915"; transcript_id "gnl|WGS:JAAVVJ|G4P62_T024788"; gbkey "CDS"; gene "haus7"; locus_tag "G4P62_014915"; orig_transcript_id "gnl|WGS:JAAVVJ|G4P62_T024788"; product "transcript variant X1"; protein_id "KAF7210575.1"; exon_number "3";
CM025020.1	Genbank	CDS	33038613	33038674	.	+	2	gene_id "G4P62_014915"; transcript_id "gnl|WGS:JAAVVJ|G4P62_T024788"; gbkey "CDS"; gene "haus7"; locus_tag "G4P62_014915"; orig_transcript_id "gnl|WGS:JAAVVJ|G4P62_T024788"; product "transcript variant X1"; protein_id "KAF7210575.1"; exon_number "4";
CM025020.1	Genbank	CDS	33038769	33038959	.	+	0	gene_id "G4P62_014915"; transcript_id "gnl|WGS:JAAVVJ|G4P62_T024788"; gbkey "CDS"; gene "haus7"; locus_tag "G4P62_014915"; orig_transcript_id "gnl|WGS:JAAVVJ|G4P62_T024788"; product "transcript variant X1"; protein_id "KAF7210575.1"; exon_number "5";
CM025020.1	Genbank	CDS	33041333	33041441	.	+	1	gene_id "G4P62_014915"; transcript_id "gnl|WGS:JAAVVJ|G4P62_T024788"; gbkey "CDS"; gene "haus7"; locus_tag "G4P62_014915"; orig_transcript_id "gnl|WGS:JAAVVJ|G4P62_T024788"; product "transcript variant X1"; protein_id "KAF7210575.1"; exon_number "6";
CM025020.1	Genbank	CDS	33042389	33042601	.	+	0	gene_id "G4P62_014915"; transcript_id "gnl|WGS:JAAVVJ|G4P62_T024788"; gbkey "CDS"; gene "haus7"; locus_tag "G4P62_014915"; orig_transcript_id "gnl|WGS:JAAVVJ|G4P62_T024788"; product "transcript variant X1"; protein_id "KAF7210575.1"; exon_number "7";
CM025020.1	Genbank	CDS	33042919	33043030	.	+	0	gene_id "G4P62_014915"; transcript_id "gnl|WGS:JAAVVJ|G4P62_T024788"; gbkey "CDS"; gene "haus7"; locus_tag "G4P62_014915"; orig_transcript_id "gnl|WGS:JAAVVJ|G4P62_T024788"; product "transcript variant X1"; protein_id "KAF7210575.1"; exon_number "8";
CM025020.1	Genbank	CDS	33043094	33043158	.	+	2	gene_id "G4P62_014915"; transcript_id "gnl|WGS:JAAVVJ|G4P62_T024788"; gbkey "CDS"; gene "haus7"; locus_tag "G4P62_014915"; orig_transcript_id "gnl|WGS:JAAVVJ|G4P62_T024788"; product "transcript variant X1"; protein_id "KAF7210575.1"; exon_number "9";
CM025020.1	Genbank	start_codon	33037603	33037605	.	+	0	gene_id "G4P62_014915"; transcript_id "gnl|WGS:JAAVVJ|G4P62_T024788"; gbkey "CDS"; gene "haus7"; locus_tag "G4P62_014915"; orig_transcript_id "gnl|WGS:JAAVVJ|G4P62_T024788"; product "transcript variant X1"; protein_id "KAF7210575.1"; exon_number "1";
CM025020.1	Genbank	stop_codon	33043159	33043161	.	+	0	gene_id "G4P62_014915"; transcript_id "gnl|WGS:JAAVVJ|G4P62_T024788"; gbkey "CDS"; gene "haus7"; locus_tag "G4P62_014915"; orig_transcript_id "gnl|WGS:JAAVVJ|G4P62_T024788"; product "transcript variant X1"; protein_id "KAF7210575.1"; exon_number "9";
CM025020.1	Genbank	transcript	33037591	33043415	.	+	.	gene_id "G4P62_014915"; transcript_id "gnl|WGS:JAAVVJ|G4P62_T024789"; gbkey "mRNA"; gene "haus7"; locus_tag "G4P62_014915"; note "transcript variant X2"; orig_protein_id "gnl|WGS:JAAVVJ|G4P62_P024789"; orig_transcript_id "gnl|WGS:JAAVVJ|G4P62_T024789"; product "HAUS augmin like complex subunit 7"; transcript_biotype "mRNA";
CM025020.1	Genbank	exon	33037591	33037659	.	+	.	gene_id "G4P62_014915"; transcript_id "gnl|WGS:JAAVVJ|G4P62_T024789"; gene "haus7"; locus_tag "G4P62_014915"; note "transcript variant X2"; orig_protein_id "gnl|WGS:JAAVVJ|G4P62_P024789"; orig_transcript_id "gnl|WGS:JAAVVJ|G4P62_T024789"; product "HAUS augmin like complex subunit 7"; transcript_biotype "mRNA"; exon_number "1";
CM025020.1	Genbank	exon	33038303	33038411	.	+	.	gene_id "G4P62_014915"; transcript_id "gnl|WGS:JAAVVJ|G4P62_T024789"; gene "haus7"; locus_tag "G4P62_014915"; note "transcript variant X2"; orig_protein_id "gnl|WGS:JAAVVJ|G4P62_P024789"; orig_transcript_id "gnl|WGS:JAAVVJ|G4P62_T024789"; product "HAUS augmin like complex subunit 7"; transcript_biotype "mRNA"; exon_number "2";
CM025020.1	Genbank	exon	33038487	33038551	.	+	.	gene_id "G4P62_014915"; transcript_id "gnl|WGS:JAAVVJ|G4P62_T024789"; gene "haus7"; locus_tag "G4P62_014915"; note "transcript variant X2"; orig_protein_id "gnl|WGS:JAAVVJ|G4P62_P024789"; orig_transcript_id "gnl|WGS:JAAVVJ|G4P62_T024789"; product "HAUS augmin like complex subunit 7"; transcript_biotype "mRNA"; exon_number "3";
CM025020.1	Genbank	exon	33038613	33038674	.	+	.	gene_id "G4P62_014915"; transcript_id "gnl|WGS:JAAVVJ|G4P62_T024789"; gene "haus7"; locus_tag "G4P62_014915"; note "transcript variant X2"; orig_protein_id "gnl|WGS:JAAVVJ|G4P62_P024789"; orig_transcript_id "gnl|WGS:JAAVVJ|G4P62_T024789"; product "HAUS augmin like complex subunit 7"; transcript_biotype "mRNA"; exon_number "4";
CM025020.1	Genbank	exon	33038769	33038959	.	+	.	gene_id "G4P62_014915"; transcript_id "gnl|WGS:JAAVVJ|G4P62_T024789"; gene "haus7"; locus_tag "G4P62_014915"; note "transcript variant X2"; orig_protein_id "gnl|WGS:JAAVVJ|G4P62_P024789"; orig_transcript_id "gnl|WGS:JAAVVJ|G4P62_T024789"; product "HAUS augmin like complex subunit 7"; transcript_biotype "mRNA"; exon_number "5";
CM025020.1	Genbank	exon	33041333	33041441	.	+	.	gene_id "G4P62_014915"; transcript_id "gnl|WGS:JAAVVJ|G4P62_T024789"; gene "haus7"; locus_tag "G4P62_014915"; note "transcript variant X2"; orig_protein_id "gnl|WGS:JAAVVJ|G4P62_P024789"; orig_transcript_id "gnl|WGS:JAAVVJ|G4P62_T024789"; product "HAUS augmin like complex subunit 7"; transcript_biotype "mRNA"; exon_number "6";
CM025020.1	Genbank	exon	33042389	33042601	.	+	.	gene_id "G4P62_014915"; transcript_id "gnl|WGS:JAAVVJ|G4P62_T024789"; gene "haus7"; locus_tag "G4P62_014915"; note "transcript variant X2"; orig_protein_id "gnl|WGS:JAAVVJ|G4P62_P024789"; orig_transcript_id "gnl|WGS:JAAVVJ|G4P62_T024789"; product "HAUS augmin like complex subunit 7"; transcript_biotype "mRNA"; exon_number "7";
CM025020.1	Genbank	exon	33042919	33043030	.	+	.	gene_id "G4P62_014915"; transcript_id "gnl|WGS:JAAVVJ|G4P62_T024789"; gene "haus7"; locus_tag "G4P62_014915"; note "transcript variant X2"; orig_protein_id "gnl|WGS:JAAVVJ|G4P62_P024789"; orig_transcript_id "gnl|WGS:JAAVVJ|G4P62_T024789"; product "HAUS augmin like complex subunit 7"; transcript_biotype "mRNA"; exon_number "8";
CM025020.1	Genbank	exon	33043094	33043415	.	+	.	gene_id "G4P62_014915"; transcript_id "gnl|WGS:JAAVVJ|G4P62_T024789"; gene "haus7"; locus_tag "G4P62_014915"; note "transcript variant X2"; orig_protein_id "gnl|WGS:JAAVVJ|G4P62_P024789"; orig_transcript_id "gnl|WGS:JAAVVJ|G4P62_T024789"; product "HAUS augmin like complex subunit 7"; transcript_biotype "mRNA"; exon_number "9";
CM025020.1	Genbank	CDS	33038347	33038411	.	+	0	gene_id "G4P62_014915"; transcript_id "gnl|WGS:JAAVVJ|G4P62_T024789"; gbkey "CDS"; gene "haus7"; locus_tag "G4P62_014915"; orig_transcript_id "gnl|WGS:JAAVVJ|G4P62_T024789"; product "transcript variant X2"; protein_id "KAF7210576.1"; exon_number "2";
CM025020.1	Genbank	CDS	33038487	33038551	.	+	1	gene_id "G4P62_014915"; transcript_id "gnl|WGS:JAAVVJ|G4P62_T024789"; gbkey "CDS"; gene "haus7"; locus_tag "G4P62_014915"; orig_transcript_id "gnl|WGS:JAAVVJ|G4P62_T024789"; product "transcript variant X2"; protein_id "KAF7210576.1"; exon_number "3";
CM025020.1	Genbank	CDS	33038613	33038674	.	+	2	gene_id "G4P62_014915"; transcript_id "gnl|WGS:JAAVVJ|G4P62_T024789"; gbkey "CDS"; gene "haus7"; locus_tag "G4P62_014915"; orig_transcript_id "gnl|WGS:JAAVVJ|G4P62_T024789"; product "transcript variant X2"; protein_id "KAF7210576.1"; exon_number "4";
CM025020.1	Genbank	CDS	33038769	33038959	.	+	0	gene_id "G4P62_014915"; transcript_id "gnl|WGS:JAAVVJ|G4P62_T024789"; gbkey "CDS"; gene "haus7"; locus_tag "G4P62_014915"; orig_transcript_id "gnl|WGS:JAAVVJ|G4P62_T024789"; product "transcript variant X2"; protein_id "KAF7210576.1"; exon_number "5";
CM025020.1	Genbank	CDS	33041333	33041441	.	+	1	gene_id "G4P62_014915"; transcript_id "gnl|WGS:JAAVVJ|G4P62_T024789"; gbkey "CDS"; gene "haus7"; locus_tag "G4P62_014915"; orig_transcript_id "gnl|WGS:JAAVVJ|G4P62_T024789"; product "transcript variant X2"; protein_id "KAF7210576.1"; exon_number "6";
CM025020.1	Genbank	CDS	33042389	33042601	.	+	0	gene_id "G4P62_014915"; transcript_id "gnl|WGS:JAAVVJ|G4P62_T024789"; gbkey "CDS"; gene "haus7"; locus_tag "G4P62_014915"; orig_transcript_id "gnl|WGS:JAAVVJ|G4P62_T024789"; product "transcript variant X2"; protein_id "KAF7210576.1"; exon_number "7";
CM025020.1	Genbank	CDS	33042919	33043030	.	+	0	gene_id "G4P62_014915"; transcript_id "gnl|WGS:JAAVVJ|G4P62_T024789"; gbkey "CDS"; gene "haus7"; locus_tag "G4P62_014915"; orig_transcript_id "gnl|WGS:JAAVVJ|G4P62_T024789"; product "transcript variant X2"; protein_id "KAF7210576.1"; exon_number "8";
CM025020.1	Genbank	CDS	33043094	33043158	.	+	2	gene_id "G4P62_014915"; transcript_id "gnl|WGS:JAAVVJ|G4P62_T024789"; gbkey "CDS"; gene "haus7"; locus_tag "G4P62_014915"; orig_transcript_id "gnl|WGS:JAAVVJ|G4P62_T024789"; product "transcript variant X2"; protein_id "KAF7210576.1"; exon_number "9";
CM025020.1	Genbank	start_codon	33038347	33038349	.	+	0	gene_id "G4P62_014915"; transcript_id "gnl|WGS:JAAVVJ|G4P62_T024789"; gbkey "CDS"; gene "haus7"; locus_tag "G4P62_014915"; orig_transcript_id "gnl|WGS:JAAVVJ|G4P62_T024789"; product "transcript variant X2"; protein_id "KAF7210576.1"; exon_number "2";
CM025020.1	Genbank	stop_codon	33043159	33043161	.	+	0	gene_id "G4P62_014915"; transcript_id "gnl|WGS:JAAVVJ|G4P62_T024789"; gbkey "CDS"; gene "haus7"; locus_tag "G4P62_014915"; orig_transcript_id "gnl|WGS:JAAVVJ|G4P62_T024789"; product "transcript variant X2"; protein_id "KAF7210576.1"; exon_number "9";
CM025020.1	Genbank	gene	33043727	33044386	.	-	.	gene_id "G4P62_014916"; transcript_id ""; description "39S ribosomal protein L49 mitochondrial"; gbkey "Gene"; gene "mrpl49"; gene_biotype "protein_coding"; locus_tag "G4P62_014916";
CM025020.1	Genbank	transcript	33043727	33044334	.	-	.	gene_id "G4P62_014916"; transcript_id "gnl|WGS:JAAVVJ|G4P62_T024790"; gbkey "mRNA"; gene "mrpl49"; locus_tag "G4P62_014916"; orig_protein_id "gnl|WGS:JAAVVJ|G4P62_P024790"; orig_transcript_id "gnl|WGS:JAAVVJ|G4P62_T024790"; product "mitochondrial ribosomal protein L49"; transcript_biotype "mRNA";
CM025020.1	Genbank	exon	33043727	33044334	.	-	.	gene_id "G4P62_014916"; transcript_id "gnl|WGS:JAAVVJ|G4P62_T024790"; gene "mrpl49"; locus_tag "G4P62_014916"; orig_protein_id "gnl|WGS:JAAVVJ|G4P62_P024790"; orig_transcript_id "gnl|WGS:JAAVVJ|G4P62_T024790"; product "mitochondrial ribosomal protein L49"; transcript_biotype "mRNA"; exon_number "1";
CM025020.1	Genbank	CDS	33043822	33044334	.	-	0	gene_id "G4P62_014916"; transcript_id "gnl|WGS:JAAVVJ|G4P62_T024790"; gbkey "CDS"; gene "mrpl49"; locus_tag "G4P62_014916"; orig_transcript_id "gnl|WGS:JAAVVJ|G4P62_T024790"; product "mitochondrial ribosomal protein L49"; protein_id "KAF7210577.1"; exon_number "1";
CM025020.1	Genbank	start_codon	33044332	33044334	.	-	0	gene_id "G4P62_014916"; transcript_id "gnl|WGS:JAAVVJ|G4P62_T024790"; gbkey "CDS"; gene "mrpl49"; locus_tag "G4P62_014916"; orig_transcript_id "gnl|WGS:JAAVVJ|G4P62_T024790"; product "mitochondrial ribosomal protein L49"; protein_id "KAF7210577.1"; exon_number "1";
CM025020.1	Genbank	stop_codon	33043819	33043821	.	-	0	gene_id "G4P62_014916"; transcript_id "gnl|WGS:JAAVVJ|G4P62_T024790"; gbkey "CDS"; gene "mrpl49"; locus_tag "G4P62_014916"; orig_transcript_id "gnl|WGS:JAAVVJ|G4P62_T024790"; product "mitochondrial ribosomal protein L49"; protein_id "KAF7210577.1"; exon_number "1";
CM025020.1	Genbank	gene	33050724	33052872	.	+	.	gene_id "G4P62_014917"; transcript_id ""; description "ribosomal biogenesis protein LAS1L"; gbkey "Gene"; gene "las1l"; gene_biotype "protein_coding"; locus_tag "G4P62_014917";
CM025020.1	Genbank	transcript	33050724	33052615	.	+	.	gene_id "G4P62_014917"; transcript_id "gnl|WGS:JAAVVJ|G4P62_T024791"; gbkey "mRNA"; gene "las1l"; locus_tag "G4P62_014917"; note "ribosome biogenesis factor"; orig_protein_id "gnl|WGS:JAAVVJ|G4P62_P024791"; orig_transcript_id "gnl|WGS:JAAVVJ|G4P62_T024791"; product "LAS1-like"; transcript_biotype "mRNA";
CM025020.1	Genbank	exon	33050724	33052615	.	+	.	gene_id "G4P62_014917"; transcript_id "gnl|WGS:JAAVVJ|G4P62_T024791"; gene "las1l"; locus_tag "G4P62_014917"; note "ribosome biogenesis factor"; orig_protein_id "gnl|WGS:JAAVVJ|G4P62_P024791"; orig_transcript_id "gnl|WGS:JAAVVJ|G4P62_T024791"; product "LAS1-like"; transcript_biotype "mRNA"; exon_number "1";
CM025020.1	Genbank	CDS	33050906	33052612	.	+	0	gene_id "G4P62_014917"; transcript_id "gnl|WGS:JAAVVJ|G4P62_T024791"; gbkey "CDS"; gene "las1l"; locus_tag "G4P62_014917"; orig_transcript_id "gnl|WGS:JAAVVJ|G4P62_T024791"; product "ribosome biogenesis factor"; protein_id "KAF7210578.1"; exon_number "1";
CM025020.1	Genbank	start_codon	33050906	33050908	.	+	0	gene_id "G4P62_014917"; transcript_id "gnl|WGS:JAAVVJ|G4P62_T024791"; gbkey "CDS"; gene "las1l"; locus_tag "G4P62_014917"; orig_transcript_id "gnl|WGS:JAAVVJ|G4P62_T024791"; product "ribosome biogenesis factor"; protein_id "KAF7210578.1"; exon_number "1";
CM025020.1	Genbank	stop_codon	33052613	33052615	.	+	0	gene_id "G4P62_014917"; transcript_id "gnl|WGS:JAAVVJ|G4P62_T024791"; gbkey "CDS"; gene "las1l"; locus_tag "G4P62_014917"; orig_transcript_id "gnl|WGS:JAAVVJ|G4P62_T024791"; product "ribosome biogenesis factor"; protein_id "KAF7210578.1"; exon_number "1";
CM025020.1	Genbank	gene	33053146	33056473	.	+	.	gene_id "G4P62_014918"; transcript_id ""; description "CREB/ATF bZIP transcription factor"; gbkey "Gene"; gene "crebzf"; gene_biotype "protein_coding"; locus_tag "G4P62_014918";
CM025020.1	Genbank	transcript	33053146	33056473	.	+	.	gene_id "G4P62_014918"; transcript_id "gnl|WGS:JAAVVJ|G4P62_T024792"; gbkey "mRNA"; gene "crebzf"; locus_tag "G4P62_014918"; orig_protein_id "gnl|WGS:JAAVVJ|G4P62_P024792"; orig_transcript_id "gnl|WGS:JAAVVJ|G4P62_T024792"; product "CREB/ATF bZIP transcription factor"; transcript_biotype "mRNA";
CM025020.1	Genbank	exon	33053146	33053318	.	+	.	gene_id "G4P62_014918"; transcript_id "gnl|WGS:JAAVVJ|G4P62_T024792"; gene "crebzf"; locus_tag "G4P62_014918"; orig_protein_id "gnl|WGS:JAAVVJ|G4P62_P024792"; orig_transcript_id "gnl|WGS:JAAVVJ|G4P62_T024792"; product "CREB/ATF bZIP transcription factor"; transcript_biotype "mRNA"; exon_number "1";
CM025020.1	Genbank	exon	33054717	33055289	.	+	.	gene_id "G4P62_014918"; transcript_id "gnl|WGS:JAAVVJ|G4P62_T024792"; gene "crebzf"; locus_tag "G4P62_014918"; orig_protein_id "gnl|WGS:JAAVVJ|G4P62_P024792"; orig_transcript_id "gnl|WGS:JAAVVJ|G4P62_T024792"; product "CREB/ATF bZIP transcription factor"; transcript_biotype "mRNA"; exon_number "2";
CM025020.1	Genbank	exon	33055390	33055804	.	+	.	gene_id "G4P62_014918"; transcript_id "gnl|WGS:JAAVVJ|G4P62_T024792"; gene "crebzf"; locus_tag "G4P62_014918"; orig_protein_id "gnl|WGS:JAAVVJ|G4P62_P024792"; orig_transcript_id "gnl|WGS:JAAVVJ|G4P62_T024792"; product "CREB/ATF bZIP transcription factor"; transcript_biotype "mRNA"; exon_number "3";
CM025020.1	Genbank	exon	33056143	33056473	.	+	.	gene_id "G4P62_014918"; transcript_id "gnl|WGS:JAAVVJ|G4P62_T024792"; gene "crebzf"; locus_tag "G4P62_014918"; orig_protein_id "gnl|WGS:JAAVVJ|G4P62_P024792"; orig_transcript_id "gnl|WGS:JAAVVJ|G4P62_T024792"; product "CREB/ATF bZIP transcription factor"; transcript_biotype "mRNA"; exon_number "4";
CM025020.1	Genbank	CDS	33054775	33055289	.	+	0	gene_id "G4P62_014918"; transcript_id "gnl|WGS:JAAVVJ|G4P62_T024792"; gbkey "CDS"; gene "crebzf"; locus_tag "G4P62_014918"; orig_transcript_id "gnl|WGS:JAAVVJ|G4P62_T024792"; product "CREB/ATF bZIP transcription factor"; protein_id "KAF7210579.1"; exon_number "2";
CM025020.1	Genbank	CDS	33055390	33055480	.	+	1	gene_id "G4P62_014918"; transcript_id "gnl|WGS:JAAVVJ|G4P62_T024792"; gbkey "CDS"; gene "crebzf"; locus_tag "G4P62_014918"; orig_transcript_id "gnl|WGS:JAAVVJ|G4P62_T024792"; product "CREB/ATF bZIP transcription factor"; protein_id "KAF7210579.1"; exon_number "3";
CM025020.1	Genbank	start_codon	33054775	33054777	.	+	0	gene_id "G4P62_014918"; transcript_id "gnl|WGS:JAAVVJ|G4P62_T024792"; gbkey "CDS"; gene "crebzf"; locus_tag "G4P62_014918"; orig_transcript_id "gnl|WGS:JAAVVJ|G4P62_T024792"; product "CREB/ATF bZIP transcription factor"; protein_id "KAF7210579.1"; exon_number "2";
CM025020.1	Genbank	stop_codon	33055481	33055483	.	+	0	gene_id "G4P62_014918"; transcript_id "gnl|WGS:JAAVVJ|G4P62_T024792"; gbkey "CDS"; gene "crebzf"; locus_tag "G4P62_014918"; orig_transcript_id "gnl|WGS:JAAVVJ|G4P62_T024792"; product "CREB/ATF bZIP transcription factor"; protein_id "KAF7210579.1"; exon_number "3";
CM025020.1	Genbank	gene	33133374	33136297	.	-	.	gene_id "G4P62_014919"; transcript_id ""; description "cyclin-related protein FAM58A"; gbkey "Gene"; gene "fam58a"; gene_biotype "protein_coding"; locus_tag "G4P62_014919"; partial "true";
CM025020.1	Genbank	transcript	33133374	33136297	.	-	.	gene_id "G4P62_014919"; transcript_id "gnl|WGS:JAAVVJ|G4P62_T024793"; gbkey "mRNA"; gene "fam58a"; locus_tag "G4P62_014919"; orig_protein_id "gnl|WGS:JAAVVJ|G4P62_P024793"; orig_transcript_id "gnl|WGS:JAAVVJ|G4P62_T024793"; partial "true"; product "family with sequence similarity 58 member A"; transcript_biotype "mRNA";
CM025020.1	Genbank	exon	33135993	33136297	.	-	.	gene_id "G4P62_014919"; transcript_id "gnl|WGS:JAAVVJ|G4P62_T024793"; gene "fam58a"; locus_tag "G4P62_014919"; orig_protein_id "gnl|WGS:JAAVVJ|G4P62_P024793"; orig_transcript_id "gnl|WGS:JAAVVJ|G4P62_T024793"; partial "true"; product "family with sequence similarity 58 member A"; transcript_biotype "mRNA"; exon_number "1";
CM025020.1	Genbank	exon	33134110	33134293	.	-	.	gene_id "G4P62_014919"; transcript_id "gnl|WGS:JAAVVJ|G4P62_T024793"; gene "fam58a"; locus_tag "G4P62_014919"; orig_protein_id "gnl|WGS:JAAVVJ|G4P62_P024793"; orig_transcript_id "gnl|WGS:JAAVVJ|G4P62_T024793"; partial "true"; product "family with sequence similarity 58 member A"; transcript_biotype "mRNA"; exon_number "2";
CM025020.1	Genbank	exon	33133374	33133506	.	-	.	gene_id "G4P62_014919"; transcript_id "gnl|WGS:JAAVVJ|G4P62_T024793"; gene "fam58a"; locus_tag "G4P62_014919"; orig_protein_id "gnl|WGS:JAAVVJ|G4P62_P024793"; orig_transcript_id "gnl|WGS:JAAVVJ|G4P62_T024793"; partial "true"; product "family with sequence similarity 58 member A"; transcript_biotype "mRNA"; exon_number "3";
CM025020.1	Genbank	CDS	33135993	33136137	.	-	0	gene_id "G4P62_014919"; transcript_id "gnl|WGS:JAAVVJ|G4P62_T024793"; gbkey "CDS"; gene "fam58a"; locus_tag "G4P62_014919"; orig_transcript_id "gnl|WGS:JAAVVJ|G4P62_T024793"; partial "true"; product "family with sequence similarity 58 member A"; protein_id "KAF7210580.1"; exon_number "1";
CM025020.1	Genbank	CDS	33134110	33134293	.	-	2	gene_id "G4P62_014919"; transcript_id "gnl|WGS:JAAVVJ|G4P62_T024793"; gbkey "CDS"; gene "fam58a"; locus_tag "G4P62_014919"; orig_transcript_id "gnl|WGS:JAAVVJ|G4P62_T024793"; partial "true"; product "family with sequence similarity 58 member A"; protein_id "KAF7210580.1"; exon_number "2";
CM025020.1	Genbank	CDS	33133377	33133506	.	-	1	gene_id "G4P62_014919"; transcript_id "gnl|WGS:JAAVVJ|G4P62_T024793"; gbkey "CDS"; gene "fam58a"; locus_tag "G4P62_014919"; orig_transcript_id "gnl|WGS:JAAVVJ|G4P62_T024793"; partial "true"; product "family with sequence similarity 58 member A"; protein_id "KAF7210580.1"; exon_number "3";
CM025020.1	Genbank	start_codon	33136135	33136137	.	-	0	gene_id "G4P62_014919"; transcript_id "gnl|WGS:JAAVVJ|G4P62_T024793"; gbkey "CDS"; gene "fam58a"; locus_tag "G4P62_014919"; orig_transcript_id "gnl|WGS:JAAVVJ|G4P62_T024793"; partial "true"; product "family with sequence similarity 58 member A"; protein_id "KAF7210580.1"; exon_number "1";
CM025020.1	Genbank	stop_codon	33133374	33133376	.	-	0	gene_id "G4P62_014919"; transcript_id "gnl|WGS:JAAVVJ|G4P62_T024793"; gbkey "CDS"; gene "fam58a"; locus_tag "G4P62_014919"; orig_transcript_id "gnl|WGS:JAAVVJ|G4P62_T024793"; partial "true"; product "family with sequence similarity 58 member A"; protein_id "KAF7210580.1"; exon_number "3";
CM025020.1	Genbank	gene	33136307	33138619	.	+	.	gene_id "G4P62_014920"; transcript_id ""; description "protein Flattop isoform X1"; gbkey "Gene"; gene "cfap126"; gene_biotype "protein_coding"; locus_tag "G4P62_014920";
CM025020.1	Genbank	transcript	33136307	33138619	.	+	.	gene_id "G4P62_014920"; transcript_id "gnl|WGS:JAAVVJ|G4P62_T024794"; gbkey "mRNA"; gene "cfap126"; locus_tag "G4P62_014920"; note "transcript variant X1"; orig_protein_id "gnl|WGS:JAAVVJ|G4P62_P024794"; orig_transcript_id "gnl|WGS:JAAVVJ|G4P62_T024794"; product "cilia and flagella associated protein 126"; transcript_biotype "mRNA";
CM025020.1	Genbank	exon	33136307	33136736	.	+	.	gene_id "G4P62_014920"; transcript_id "gnl|WGS:JAAVVJ|G4P62_T024794"; gene "cfap126"; locus_tag "G4P62_014920"; note "transcript variant X1"; orig_protein_id "gnl|WGS:JAAVVJ|G4P62_P024794"; orig_transcript_id "gnl|WGS:JAAVVJ|G4P62_T024794"; product "cilia and flagella associated protein 126"; transcript_biotype "mRNA"; exon_number "1";
CM025020.1	Genbank	exon	33136800	33136847	.	+	.	gene_id "G4P62_014920"; transcript_id "gnl|WGS:JAAVVJ|G4P62_T024794"; gene "cfap126"; locus_tag "G4P62_014920"; note "transcript variant X1"; orig_protein_id "gnl|WGS:JAAVVJ|G4P62_P024794"; orig_transcript_id "gnl|WGS:JAAVVJ|G4P62_T024794"; product "cilia and flagella associated protein 126"; transcript_biotype "mRNA"; exon_number "2";
CM025020.1	Genbank	exon	33136920	33136991	.	+	.	gene_id "G4P62_014920"; transcript_id "gnl|WGS:JAAVVJ|G4P62_T024794"; gene "cfap126"; locus_tag "G4P62_014920"; note "transcript variant X1"; orig_protein_id "gnl|WGS:JAAVVJ|G4P62_P024794"; orig_transcript_id "gnl|WGS:JAAVVJ|G4P62_T024794"; product "cilia and flagella associated protein 126"; transcript_biotype "mRNA"; exon_number "3";
CM025020.1	Genbank	exon	33137078	33137260	.	+	.	gene_id "G4P62_014920"; transcript_id "gnl|WGS:JAAVVJ|G4P62_T024794"; gene "cfap126"; locus_tag "G4P62_014920"; note "transcript variant X1"; orig_protein_id "gnl|WGS:JAAVVJ|G4P62_P024794"; orig_transcript_id "gnl|WGS:JAAVVJ|G4P62_T024794"; product "cilia and flagella associated protein 126"; transcript_biotype "mRNA"; exon_number "4";
CM025020.1	Genbank	exon	33138393	33138619	.	+	.	gene_id "G4P62_014920"; transcript_id "gnl|WGS:JAAVVJ|G4P62_T024794"; gene "cfap126"; locus_tag "G4P62_014920"; note "transcript variant X1"; orig_protein_id "gnl|WGS:JAAVVJ|G4P62_P024794"; orig_transcript_id "gnl|WGS:JAAVVJ|G4P62_T024794"; product "cilia and flagella associated protein 126"; transcript_biotype "mRNA"; exon_number "5";
CM025020.1	Genbank	CDS	33136710	33136736	.	+	0	gene_id "G4P62_014920"; transcript_id "gnl|WGS:JAAVVJ|G4P62_T024794"; gbkey "CDS"; gene "cfap126"; locus_tag "G4P62_014920"; orig_transcript_id "gnl|WGS:JAAVVJ|G4P62_T024794"; product "transcript variant X1"; protein_id "KAF7210581.1"; exon_number "1";
CM025020.1	Genbank	CDS	33136800	33136847	.	+	0	gene_id "G4P62_014920"; transcript_id "gnl|WGS:JAAVVJ|G4P62_T024794"; gbkey "CDS"; gene "cfap126"; locus_tag "G4P62_014920"; orig_transcript_id "gnl|WGS:JAAVVJ|G4P62_T024794"; product "transcript variant X1"; protein_id "KAF7210581.1"; exon_number "2";
CM025020.1	Genbank	CDS	33136920	33136991	.	+	0	gene_id "G4P62_014920"; transcript_id "gnl|WGS:JAAVVJ|G4P62_T024794"; gbkey "CDS"; gene "cfap126"; locus_tag "G4P62_014920"; orig_transcript_id "gnl|WGS:JAAVVJ|G4P62_T024794"; product "transcript variant X1"; protein_id "KAF7210581.1"; exon_number "3";
CM025020.1	Genbank	CDS	33137078	33137260	.	+	0	gene_id "G4P62_014920"; transcript_id "gnl|WGS:JAAVVJ|G4P62_T024794"; gbkey "CDS"; gene "cfap126"; locus_tag "G4P62_014920"; orig_transcript_id "gnl|WGS:JAAVVJ|G4P62_T024794"; product "transcript variant X1"; protein_id "KAF7210581.1"; exon_number "4";
CM025020.1	Genbank	CDS	33138393	33138614	.	+	0	gene_id "G4P62_014920"; transcript_id "gnl|WGS:JAAVVJ|G4P62_T024794"; gbkey "CDS"; gene "cfap126"; locus_tag "G4P62_014920"; orig_transcript_id "gnl|WGS:JAAVVJ|G4P62_T024794"; product "transcript variant X1"; protein_id "KAF7210581.1"; exon_number "5";
CM025020.1	Genbank	start_codon	33136710	33136712	.	+	0	gene_id "G4P62_014920"; transcript_id "gnl|WGS:JAAVVJ|G4P62_T024794"; gbkey "CDS"; gene "cfap126"; locus_tag "G4P62_014920"; orig_transcript_id "gnl|WGS:JAAVVJ|G4P62_T024794"; product "transcript variant X1"; protein_id "KAF7210581.1"; exon_number "1";
CM025020.1	Genbank	stop_codon	33138615	33138617	.	+	0	gene_id "G4P62_014920"; transcript_id "gnl|WGS:JAAVVJ|G4P62_T024794"; gbkey "CDS"; gene "cfap126"; locus_tag "G4P62_014920"; orig_transcript_id "gnl|WGS:JAAVVJ|G4P62_T024794"; product "transcript variant X1"; protein_id "KAF7210581.1"; exon_number "5";
CM025020.1	Genbank	transcript	33136492	33138619	.	+	.	gene_id "G4P62_014920"; transcript_id "gnl|WGS:JAAVVJ|G4P62_T024795"; gbkey "mRNA"; gene "cfap126"; locus_tag "G4P62_014920"; note "transcript variant X2"; orig_protein_id "gnl|WGS:JAAVVJ|G4P62_P024795"; orig_transcript_id "gnl|WGS:JAAVVJ|G4P62_T024795"; product "cilia and flagella associated protein 126"; transcript_biotype "mRNA";
CM025020.1	Genbank	exon	33136492	33136736	.	+	.	gene_id "G4P62_014920"; transcript_id "gnl|WGS:JAAVVJ|G4P62_T024795"; gene "cfap126"; locus_tag "G4P62_014920"; note "transcript variant X2"; orig_protein_id "gnl|WGS:JAAVVJ|G4P62_P024795"; orig_transcript_id "gnl|WGS:JAAVVJ|G4P62_T024795"; product "cilia and flagella associated protein 126"; transcript_biotype "mRNA"; exon_number "1";
CM025020.1	Genbank	exon	33136920	33136991	.	+	.	gene_id "G4P62_014920"; transcript_id "gnl|WGS:JAAVVJ|G4P62_T024795"; gene "cfap126"; locus_tag "G4P62_014920"; note "transcript variant X2"; orig_protein_id "gnl|WGS:JAAVVJ|G4P62_P024795"; orig_transcript_id "gnl|WGS:JAAVVJ|G4P62_T024795"; product "cilia and flagella associated protein 126"; transcript_biotype "mRNA"; exon_number "2";
CM025020.1	Genbank	exon	33137078	33137260	.	+	.	gene_id "G4P62_014920"; transcript_id "gnl|WGS:JAAVVJ|G4P62_T024795"; gene "cfap126"; locus_tag "G4P62_014920"; note "transcript variant X2"; orig_protein_id "gnl|WGS:JAAVVJ|G4P62_P024795"; orig_transcript_id "gnl|WGS:JAAVVJ|G4P62_T024795"; product "cilia and flagella associated protein 126"; transcript_biotype "mRNA"; exon_number "3";
CM025020.1	Genbank	exon	33138393	33138619	.	+	.	gene_id "G4P62_014920"; transcript_id "gnl|WGS:JAAVVJ|G4P62_T024795"; gene "cfap126"; locus_tag "G4P62_014920"; note "transcript variant X2"; orig_protein_id "gnl|WGS:JAAVVJ|G4P62_P024795"; orig_transcript_id "gnl|WGS:JAAVVJ|G4P62_T024795"; product "cilia and flagella associated protein 126"; transcript_biotype "mRNA"; exon_number "4";
CM025020.1	Genbank	CDS	33136710	33136736	.	+	0	gene_id "G4P62_014920"; transcript_id "gnl|WGS:JAAVVJ|G4P62_T024795"; gbkey "CDS"; gene "cfap126"; locus_tag "G4P62_014920"; orig_transcript_id "gnl|WGS:JAAVVJ|G4P62_T024795"; product "transcript variant X2"; protein_id "KAF7210582.1"; exon_number "1";
CM025020.1	Genbank	CDS	33136920	33136991	.	+	0	gene_id "G4P62_014920"; transcript_id "gnl|WGS:JAAVVJ|G4P62_T024795"; gbkey "CDS"; gene "cfap126"; locus_tag "G4P62_014920"; orig_transcript_id "gnl|WGS:JAAVVJ|G4P62_T024795"; product "transcript variant X2"; protein_id "KAF7210582.1"; exon_number "2";
CM025020.1	Genbank	CDS	33137078	33137260	.	+	0	gene_id "G4P62_014920"; transcript_id "gnl|WGS:JAAVVJ|G4P62_T024795"; gbkey "CDS"; gene "cfap126"; locus_tag "G4P62_014920"; orig_transcript_id "gnl|WGS:JAAVVJ|G4P62_T024795"; product "transcript variant X2"; protein_id "KAF7210582.1"; exon_number "3";
CM025020.1	Genbank	CDS	33138393	33138614	.	+	0	gene_id "G4P62_014920"; transcript_id "gnl|WGS:JAAVVJ|G4P62_T024795"; gbkey "CDS"; gene "cfap126"; locus_tag "G4P62_014920"; orig_transcript_id "gnl|WGS:JAAVVJ|G4P62_T024795"; product "transcript variant X2"; protein_id "KAF7210582.1"; exon_number "4";
CM025020.1	Genbank	start_codon	33136710	33136712	.	+	0	gene_id "G4P62_014920"; transcript_id "gnl|WGS:JAAVVJ|G4P62_T024795"; gbkey "CDS"; gene "cfap126"; locus_tag "G4P62_014920"; orig_transcript_id "gnl|WGS:JAAVVJ|G4P62_T024795"; product "transcript variant X2"; protein_id "KAF7210582.1"; exon_number "1";
CM025020.1	Genbank	stop_codon	33138615	33138617	.	+	0	gene_id "G4P62_014920"; transcript_id "gnl|WGS:JAAVVJ|G4P62_T024795"; gbkey "CDS"; gene "cfap126"; locus_tag "G4P62_014920"; orig_transcript_id "gnl|WGS:JAAVVJ|G4P62_T024795"; product "transcript variant X2"; protein_id "KAF7210582.1"; exon_number "4";
CM025020.1	Genbank	gene	33141093	33143008	.	-	.	gene_id "G4P62_014921"; transcript_id ""; description "alpha-1 3-mannosyl-glycoprotein"; gbkey "Gene"; gene_biotype "protein_coding"; locus_tag "G4P62_014921"; note "LOC107391540";
CM025020.1	Genbank	transcript	33141093	33143008	.	-	.	gene_id "G4P62_014921"; transcript_id "gnl|WGS:JAAVVJ|G4P62_T024796"; gbkey "mRNA"; locus_tag "G4P62_014921"; note "3-mannosyl-glycoprotein 4-beta-N-acetylglucosaminyltransferase C-like"; orig_protein_id "gnl|WGS:JAAVVJ|G4P62_P024796"; orig_transcript_id "gnl|WGS:JAAVVJ|G4P62_T024796"; product "alpha-1"; transcript_biotype "mRNA";
CM025020.1	Genbank	exon	33142642	33143008	.	-	.	gene_id "G4P62_014921"; transcript_id "gnl|WGS:JAAVVJ|G4P62_T024796"; locus_tag "G4P62_014921"; note "3-mannosyl-glycoprotein 4-beta-N-acetylglucosaminyltransferase C-like"; orig_protein_id "gnl|WGS:JAAVVJ|G4P62_P024796"; orig_transcript_id "gnl|WGS:JAAVVJ|G4P62_T024796"; product "alpha-1"; transcript_biotype "mRNA"; exon_number "1";
CM025020.1	Genbank	exon	33141093	33142567	.	-	.	gene_id "G4P62_014921"; transcript_id "gnl|WGS:JAAVVJ|G4P62_T024796"; locus_tag "G4P62_014921"; note "3-mannosyl-glycoprotein 4-beta-N-acetylglucosaminyltransferase C-like"; orig_protein_id "gnl|WGS:JAAVVJ|G4P62_P024796"; orig_transcript_id "gnl|WGS:JAAVVJ|G4P62_T024796"; product "alpha-1"; transcript_biotype "mRNA"; exon_number "2";
CM025020.1	Genbank	CDS	33142642	33142789	.	-	0	gene_id "G4P62_014921"; transcript_id "gnl|WGS:JAAVVJ|G4P62_T024796"; gbkey "CDS"; locus_tag "G4P62_014921"; orig_transcript_id "gnl|WGS:JAAVVJ|G4P62_T024796"; product "3-mannosyl-glycoprotein 4-beta-N-acetylglucosaminyltransferase C-like"; protein_id "KAF7210583.1"; exon_number "1";
CM025020.1	Genbank	CDS	33141687	33142567	.	-	2	gene_id "G4P62_014921"; transcript_id "gnl|WGS:JAAVVJ|G4P62_T024796"; gbkey "CDS"; locus_tag "G4P62_014921"; orig_transcript_id "gnl|WGS:JAAVVJ|G4P62_T024796"; product "3-mannosyl-glycoprotein 4-beta-N-acetylglucosaminyltransferase C-like"; protein_id "KAF7210583.1"; exon_number "2";
CM025020.1	Genbank	start_codon	33142787	33142789	.	-	0	gene_id "G4P62_014921"; transcript_id "gnl|WGS:JAAVVJ|G4P62_T024796"; gbkey "CDS"; locus_tag "G4P62_014921"; orig_transcript_id "gnl|WGS:JAAVVJ|G4P62_T024796"; product "3-mannosyl-glycoprotein 4-beta-N-acetylglucosaminyltransferase C-like"; protein_id "KAF7210583.1"; exon_number "1";
CM025020.1	Genbank	stop_codon	33141684	33141686	.	-	0	gene_id "G4P62_014921"; transcript_id "gnl|WGS:JAAVVJ|G4P62_T024796"; gbkey "CDS"; locus_tag "G4P62_014921"; orig_transcript_id "gnl|WGS:JAAVVJ|G4P62_T024796"; product "3-mannosyl-glycoprotein 4-beta-N-acetylglucosaminyltransferase C-like"; protein_id "KAF7210583.1"; exon_number "2";
CM025020.1	Genbank	gene	33152604	33174567	.	-	.	gene_id "G4P62_014922"; transcript_id ""; description "AP-4 complex subunit beta-1"; gbkey "Gene"; gene "ap4b1"; gene_biotype "protein_coding"; locus_tag "G4P62_014922";
CM025020.1	Genbank	transcript	33152604	33174567	.	-	.	gene_id "G4P62_014922"; transcript_id "gnl|WGS:JAAVVJ|G4P62_T024797"; gbkey "mRNA"; gene "ap4b1"; locus_tag "G4P62_014922"; orig_protein_id "gnl|WGS:JAAVVJ|G4P62_P024797"; orig_transcript_id "gnl|WGS:JAAVVJ|G4P62_T024797"; product "adaptor related protein complex 4 beta 1 subunit"; transcript_biotype "mRNA";
CM025020.1	Genbank	exon	33173908	33174567	.	-	.	gene_id "G4P62_014922"; transcript_id "gnl|WGS:JAAVVJ|G4P62_T024797"; gene "ap4b1"; locus_tag "G4P62_014922"; orig_protein_id "gnl|WGS:JAAVVJ|G4P62_P024797"; orig_transcript_id "gnl|WGS:JAAVVJ|G4P62_T024797"; product "adaptor related protein complex 4 beta 1 subunit"; transcript_biotype "mRNA"; exon_number "1";
CM025020.1	Genbank	exon	33173245	33173469	.	-	.	gene_id "G4P62_014922"; transcript_id "gnl|WGS:JAAVVJ|G4P62_T024797"; gene "ap4b1"; locus_tag "G4P62_014922"; orig_protein_id "gnl|WGS:JAAVVJ|G4P62_P024797"; orig_transcript_id "gnl|WGS:JAAVVJ|G4P62_T024797"; product "adaptor related protein complex 4 beta 1 subunit"; transcript_biotype "mRNA"; exon_number "2";
CM025020.1	Genbank	exon	33173028	33173158	.	-	.	gene_id "G4P62_014922"; transcript_id "gnl|WGS:JAAVVJ|G4P62_T024797"; gene "ap4b1"; locus_tag "G4P62_014922"; orig_protein_id "gnl|WGS:JAAVVJ|G4P62_P024797"; orig_transcript_id "gnl|WGS:JAAVVJ|G4P62_T024797"; product "adaptor related protein complex 4 beta 1 subunit"; transcript_biotype "mRNA"; exon_number "3";
CM025020.1	Genbank	exon	33171149	33171296	.	-	.	gene_id "G4P62_014922"; transcript_id "gnl|WGS:JAAVVJ|G4P62_T024797"; gene "ap4b1"; locus_tag "G4P62_014922"; orig_protein_id "gnl|WGS:JAAVVJ|G4P62_P024797"; orig_transcript_id "gnl|WGS:JAAVVJ|G4P62_T024797"; product "adaptor related protein complex 4 beta 1 subunit"; transcript_biotype "mRNA"; exon_number "4";
CM025020.1	Genbank	exon	33168857	33169142	.	-	.	gene_id "G4P62_014922"; transcript_id "gnl|WGS:JAAVVJ|G4P62_T024797"; gene "ap4b1"; locus_tag "G4P62_014922"; orig_protein_id "gnl|WGS:JAAVVJ|G4P62_P024797"; orig_transcript_id "gnl|WGS:JAAVVJ|G4P62_T024797"; product "adaptor related protein complex 4 beta 1 subunit"; transcript_biotype "mRNA"; exon_number "5";
CM025020.1	Genbank	exon	33165798	33165896	.	-	.	gene_id "G4P62_014922"; transcript_id "gnl|WGS:JAAVVJ|G4P62_T024797"; gene "ap4b1"; locus_tag "G4P62_014922"; orig_protein_id "gnl|WGS:JAAVVJ|G4P62_P024797"; orig_transcript_id "gnl|WGS:JAAVVJ|G4P62_T024797"; product "adaptor related protein complex 4 beta 1 subunit"; transcript_biotype "mRNA"; exon_number "6";
CM025020.1	Genbank	exon	33165597	33165708	.	-	.	gene_id "G4P62_014922"; transcript_id "gnl|WGS:JAAVVJ|G4P62_T024797"; gene "ap4b1"; locus_tag "G4P62_014922"; orig_protein_id "gnl|WGS:JAAVVJ|G4P62_P024797"; orig_transcript_id "gnl|WGS:JAAVVJ|G4P62_T024797"; product "adaptor related protein complex 4 beta 1 subunit"; transcript_biotype "mRNA"; exon_number "7";
CM025020.1	Genbank	exon	33165410	33165493	.	-	.	gene_id "G4P62_014922"; transcript_id "gnl|WGS:JAAVVJ|G4P62_T024797"; gene "ap4b1"; locus_tag "G4P62_014922"; orig_protein_id "gnl|WGS:JAAVVJ|G4P62_P024797"; orig_transcript_id "gnl|WGS:JAAVVJ|G4P62_T024797"; product "adaptor related protein complex 4 beta 1 subunit"; transcript_biotype "mRNA"; exon_number "8";
CM025020.1	Genbank	exon	33165226	33165329	.	-	.	gene_id "G4P62_014922"; transcript_id "gnl|WGS:JAAVVJ|G4P62_T024797"; gene "ap4b1"; locus_tag "G4P62_014922"; orig_protein_id "gnl|WGS:JAAVVJ|G4P62_P024797"; orig_transcript_id "gnl|WGS:JAAVVJ|G4P62_T024797"; product "adaptor related protein complex 4 beta 1 subunit"; transcript_biotype "mRNA"; exon_number "9";
CM025020.1	Genbank	exon	33160795	33161002	.	-	.	gene_id "G4P62_014922"; transcript_id "gnl|WGS:JAAVVJ|G4P62_T024797"; gene "ap4b1"; locus_tag "G4P62_014922"; orig_protein_id "gnl|WGS:JAAVVJ|G4P62_P024797"; orig_transcript_id "gnl|WGS:JAAVVJ|G4P62_T024797"; product "adaptor related protein complex 4 beta 1 subunit"; transcript_biotype "mRNA"; exon_number "10";
CM025020.1	Genbank	exon	33160415	33160729	.	-	.	gene_id "G4P62_014922"; transcript_id "gnl|WGS:JAAVVJ|G4P62_T024797"; gene "ap4b1"; locus_tag "G4P62_014922"; orig_protein_id "gnl|WGS:JAAVVJ|G4P62_P024797"; orig_transcript_id "gnl|WGS:JAAVVJ|G4P62_T024797"; product "adaptor related protein complex 4 beta 1 subunit"; transcript_biotype "mRNA"; exon_number "11";
CM025020.1	Genbank	exon	33157157	33157297	.	-	.	gene_id "G4P62_014922"; transcript_id "gnl|WGS:JAAVVJ|G4P62_T024797"; gene "ap4b1"; locus_tag "G4P62_014922"; orig_protein_id "gnl|WGS:JAAVVJ|G4P62_P024797"; orig_transcript_id "gnl|WGS:JAAVVJ|G4P62_T024797"; product "adaptor related protein complex 4 beta 1 subunit"; transcript_biotype "mRNA"; exon_number "12";
CM025020.1	Genbank	exon	33152604	33154189	.	-	.	gene_id "G4P62_014922"; transcript_id "gnl|WGS:JAAVVJ|G4P62_T024797"; gene "ap4b1"; locus_tag "G4P62_014922"; orig_protein_id "gnl|WGS:JAAVVJ|G4P62_P024797"; orig_transcript_id "gnl|WGS:JAAVVJ|G4P62_T024797"; product "adaptor related protein complex 4 beta 1 subunit"; transcript_biotype "mRNA"; exon_number "13";
CM025020.1	Genbank	CDS	33173908	33174020	.	-	0	gene_id "G4P62_014922"; transcript_id "gnl|WGS:JAAVVJ|G4P62_T024797"; gbkey "CDS"; gene "ap4b1"; locus_tag "G4P62_014922"; orig_transcript_id "gnl|WGS:JAAVVJ|G4P62_T024797"; product "adaptor related protein complex 4 beta 1 subunit"; protein_id "KAF7210584.1"; exon_number "1";
CM025020.1	Genbank	CDS	33173245	33173469	.	-	1	gene_id "G4P62_014922"; transcript_id "gnl|WGS:JAAVVJ|G4P62_T024797"; gbkey "CDS"; gene "ap4b1"; locus_tag "G4P62_014922"; orig_transcript_id "gnl|WGS:JAAVVJ|G4P62_T024797"; product "adaptor related protein complex 4 beta 1 subunit"; protein_id "KAF7210584.1"; exon_number "2";
CM025020.1	Genbank	CDS	33173028	33173158	.	-	1	gene_id "G4P62_014922"; transcript_id "gnl|WGS:JAAVVJ|G4P62_T024797"; gbkey "CDS"; gene "ap4b1"; locus_tag "G4P62_014922"; orig_transcript_id "gnl|WGS:JAAVVJ|G4P62_T024797"; product "adaptor related protein complex 4 beta 1 subunit"; protein_id "KAF7210584.1"; exon_number "3";
CM025020.1	Genbank	CDS	33171149	33171296	.	-	2	gene_id "G4P62_014922"; transcript_id "gnl|WGS:JAAVVJ|G4P62_T024797"; gbkey "CDS"; gene "ap4b1"; locus_tag "G4P62_014922"; orig_transcript_id "gnl|WGS:JAAVVJ|G4P62_T024797"; product "adaptor related protein complex 4 beta 1 subunit"; protein_id "KAF7210584.1"; exon_number "4";
CM025020.1	Genbank	CDS	33168857	33169142	.	-	1	gene_id "G4P62_014922"; transcript_id "gnl|WGS:JAAVVJ|G4P62_T024797"; gbkey "CDS"; gene "ap4b1"; locus_tag "G4P62_014922"; orig_transcript_id "gnl|WGS:JAAVVJ|G4P62_T024797"; product "adaptor related protein complex 4 beta 1 subunit"; protein_id "KAF7210584.1"; exon_number "5";
CM025020.1	Genbank	CDS	33165798	33165896	.	-	0	gene_id "G4P62_014922"; transcript_id "gnl|WGS:JAAVVJ|G4P62_T024797"; gbkey "CDS"; gene "ap4b1"; locus_tag "G4P62_014922"; orig_transcript_id "gnl|WGS:JAAVVJ|G4P62_T024797"; product "adaptor related protein complex 4 beta 1 subunit"; protein_id "KAF7210584.1"; exon_number "6";
CM025020.1	Genbank	CDS	33165597	33165708	.	-	0	gene_id "G4P62_014922"; transcript_id "gnl|WGS:JAAVVJ|G4P62_T024797"; gbkey "CDS"; gene "ap4b1"; locus_tag "G4P62_014922"; orig_transcript_id "gnl|WGS:JAAVVJ|G4P62_T024797"; product "adaptor related protein complex 4 beta 1 subunit"; protein_id "KAF7210584.1"; exon_number "7";
CM025020.1	Genbank	CDS	33165410	33165493	.	-	2	gene_id "G4P62_014922"; transcript_id "gnl|WGS:JAAVVJ|G4P62_T024797"; gbkey "CDS"; gene "ap4b1"; locus_tag "G4P62_014922"; orig_transcript_id "gnl|WGS:JAAVVJ|G4P62_T024797"; product "adaptor related protein complex 4 beta 1 subunit"; protein_id "KAF7210584.1"; exon_number "8";
CM025020.1	Genbank	CDS	33165226	33165329	.	-	2	gene_id "G4P62_014922"; transcript_id "gnl|WGS:JAAVVJ|G4P62_T024797"; gbkey "CDS"; gene "ap4b1"; locus_tag "G4P62_014922"; orig_transcript_id "gnl|WGS:JAAVVJ|G4P62_T024797"; product "adaptor related protein complex 4 beta 1 subunit"; protein_id "KAF7210584.1"; exon_number "9";
CM025020.1	Genbank	CDS	33160795	33161002	.	-	0	gene_id "G4P62_014922"; transcript_id "gnl|WGS:JAAVVJ|G4P62_T024797"; gbkey "CDS"; gene "ap4b1"; locus_tag "G4P62_014922"; orig_transcript_id "gnl|WGS:JAAVVJ|G4P62_T024797"; product "adaptor related protein complex 4 beta 1 subunit"; protein_id "KAF7210584.1"; exon_number "10";
CM025020.1	Genbank	CDS	33160415	33160729	.	-	2	gene_id "G4P62_014922"; transcript_id "gnl|WGS:JAAVVJ|G4P62_T024797"; gbkey "CDS"; gene "ap4b1"; locus_tag "G4P62_014922"; orig_transcript_id "gnl|WGS:JAAVVJ|G4P62_T024797"; product "adaptor related protein complex 4 beta 1 subunit"; protein_id "KAF7210584.1"; exon_number "11";
CM025020.1	Genbank	CDS	33157157	33157297	.	-	2	gene_id "G4P62_014922"; transcript_id "gnl|WGS:JAAVVJ|G4P62_T024797"; gbkey "CDS"; gene "ap4b1"; locus_tag "G4P62_014922"; orig_transcript_id "gnl|WGS:JAAVVJ|G4P62_T024797"; product "adaptor related protein complex 4 beta 1 subunit"; protein_id "KAF7210584.1"; exon_number "12";
CM025020.1	Genbank	CDS	33153819	33154189	.	-	2	gene_id "G4P62_014922"; transcript_id "gnl|WGS:JAAVVJ|G4P62_T024797"; gbkey "CDS"; gene "ap4b1"; locus_tag "G4P62_014922"; orig_transcript_id "gnl|WGS:JAAVVJ|G4P62_T024797"; product "adaptor related protein complex 4 beta 1 subunit"; protein_id "KAF7210584.1"; exon_number "13";
CM025020.1	Genbank	start_codon	33174018	33174020	.	-	0	gene_id "G4P62_014922"; transcript_id "gnl|WGS:JAAVVJ|G4P62_T024797"; gbkey "CDS"; gene "ap4b1"; locus_tag "G4P62_014922"; orig_transcript_id "gnl|WGS:JAAVVJ|G4P62_T024797"; product "adaptor related protein complex 4 beta 1 subunit"; protein_id "KAF7210584.1"; exon_number "1";
CM025020.1	Genbank	stop_codon	33153816	33153818	.	-	0	gene_id "G4P62_014922"; transcript_id "gnl|WGS:JAAVVJ|G4P62_T024797"; gbkey "CDS"; gene "ap4b1"; locus_tag "G4P62_014922"; orig_transcript_id "gnl|WGS:JAAVVJ|G4P62_T024797"; product "adaptor related protein complex 4 beta 1 subunit"; protein_id "KAF7210584.1"; exon_number "13";
CM025020.1	Genbank	gene	33179156	33185288	.	-	.	gene_id "G4P62_014923"; transcript_id ""; description "selenide water dikinase 2-like"; gbkey "Gene"; gene_biotype "protein_coding"; locus_tag "G4P62_014923"; note "LOC107391545";
CM025020.1	Genbank	transcript	33179156	33185288	.	-	.	gene_id "G4P62_014923"; transcript_id "gnl|WGS:JAAVVJ|G4P62_T024798"; gbkey "mRNA"; locus_tag "G4P62_014923"; note "water dikinase 2-like"; orig_protein_id "gnl|WGS:JAAVVJ|G4P62_P024798"; orig_transcript_id "gnl|WGS:JAAVVJ|G4P62_T024798"; product "selenide"; transcript_biotype "mRNA";
CM025020.1	Genbank	exon	33184877	33185288	.	-	.	gene_id "G4P62_014923"; transcript_id "gnl|WGS:JAAVVJ|G4P62_T024798"; locus_tag "G4P62_014923"; note "water dikinase 2-like"; orig_protein_id "gnl|WGS:JAAVVJ|G4P62_P024798"; orig_transcript_id "gnl|WGS:JAAVVJ|G4P62_T024798"; product "selenide"; transcript_biotype "mRNA"; exon_number "1";
CM025020.1	Genbank	exon	33184447	33184550	.	-	.	gene_id "G4P62_014923"; transcript_id "gnl|WGS:JAAVVJ|G4P62_T024798"; locus_tag "G4P62_014923"; note "water dikinase 2-like"; orig_protein_id "gnl|WGS:JAAVVJ|G4P62_P024798"; orig_transcript_id "gnl|WGS:JAAVVJ|G4P62_T024798"; product "selenide"; transcript_biotype "mRNA"; exon_number "2";
CM025020.1	Genbank	exon	33183841	33183948	.	-	.	gene_id "G4P62_014923"; transcript_id "gnl|WGS:JAAVVJ|G4P62_T024798"; locus_tag "G4P62_014923"; note "water dikinase 2-like"; orig_protein_id "gnl|WGS:JAAVVJ|G4P62_P024798"; orig_transcript_id "gnl|WGS:JAAVVJ|G4P62_T024798"; product "selenide"; transcript_biotype "mRNA"; exon_number "3";
CM025020.1	Genbank	exon	33183611	33183765	.	-	.	gene_id "G4P62_014923"; transcript_id "gnl|WGS:JAAVVJ|G4P62_T024798"; locus_tag "G4P62_014923"; note "water dikinase 2-like"; orig_protein_id "gnl|WGS:JAAVVJ|G4P62_P024798"; orig_transcript_id "gnl|WGS:JAAVVJ|G4P62_T024798"; product "selenide"; transcript_biotype "mRNA"; exon_number "4";
CM025020.1	Genbank	exon	33183261	33183351	.	-	.	gene_id "G4P62_014923"; transcript_id "gnl|WGS:JAAVVJ|G4P62_T024798"; locus_tag "G4P62_014923"; note "water dikinase 2-like"; orig_protein_id "gnl|WGS:JAAVVJ|G4P62_P024798"; orig_transcript_id "gnl|WGS:JAAVVJ|G4P62_T024798"; product "selenide"; transcript_biotype "mRNA"; exon_number "5";
CM025020.1	Genbank	exon	33181782	33181881	.	-	.	gene_id "G4P62_014923"; transcript_id "gnl|WGS:JAAVVJ|G4P62_T024798"; locus_tag "G4P62_014923"; note "water dikinase 2-like"; orig_protein_id "gnl|WGS:JAAVVJ|G4P62_P024798"; orig_transcript_id "gnl|WGS:JAAVVJ|G4P62_T024798"; product "selenide"; transcript_biotype "mRNA"; exon_number "6";
CM025020.1	Genbank	exon	33181496	33181708	.	-	.	gene_id "G4P62_014923"; transcript_id "gnl|WGS:JAAVVJ|G4P62_T024798"; locus_tag "G4P62_014923"; note "water dikinase 2-like"; orig_protein_id "gnl|WGS:JAAVVJ|G4P62_P024798"; orig_transcript_id "gnl|WGS:JAAVVJ|G4P62_T024798"; product "selenide"; transcript_biotype "mRNA"; exon_number "7";
CM025020.1	Genbank	exon	33179156	33179860	.	-	.	gene_id "G4P62_014923"; transcript_id "gnl|WGS:JAAVVJ|G4P62_T024798"; locus_tag "G4P62_014923"; note "water dikinase 2-like"; orig_protein_id "gnl|WGS:JAAVVJ|G4P62_P024798"; orig_transcript_id "gnl|WGS:JAAVVJ|G4P62_T024798"; product "selenide"; transcript_biotype "mRNA"; exon_number "8";
CM025020.1	Genbank	CDS	33184447	33184542	.	-	0	gene_id "G4P62_014923"; transcript_id "gnl|WGS:JAAVVJ|G4P62_T024798"; gbkey "CDS"; locus_tag "G4P62_014923"; orig_transcript_id "gnl|WGS:JAAVVJ|G4P62_T024798"; product "water dikinase 2-like"; protein_id "KAF7210585.1"; exon_number "2";
CM025020.1	Genbank	CDS	33183841	33183948	.	-	0	gene_id "G4P62_014923"; transcript_id "gnl|WGS:JAAVVJ|G4P62_T024798"; gbkey "CDS"; locus_tag "G4P62_014923"; orig_transcript_id "gnl|WGS:JAAVVJ|G4P62_T024798"; product "water dikinase 2-like"; protein_id "KAF7210585.1"; exon_number "3";
CM025020.1	Genbank	CDS	33183611	33183765	.	-	0	gene_id "G4P62_014923"; transcript_id "gnl|WGS:JAAVVJ|G4P62_T024798"; gbkey "CDS"; locus_tag "G4P62_014923"; orig_transcript_id "gnl|WGS:JAAVVJ|G4P62_T024798"; product "water dikinase 2-like"; protein_id "KAF7210585.1"; exon_number "4";
CM025020.1	Genbank	CDS	33183261	33183351	.	-	1	gene_id "G4P62_014923"; transcript_id "gnl|WGS:JAAVVJ|G4P62_T024798"; gbkey "CDS"; locus_tag "G4P62_014923"; orig_transcript_id "gnl|WGS:JAAVVJ|G4P62_T024798"; product "water dikinase 2-like"; protein_id "KAF7210585.1"; exon_number "5";
CM025020.1	Genbank	CDS	33181782	33181881	.	-	0	gene_id "G4P62_014923"; transcript_id "gnl|WGS:JAAVVJ|G4P62_T024798"; gbkey "CDS"; locus_tag "G4P62_014923"; orig_transcript_id "gnl|WGS:JAAVVJ|G4P62_T024798"; product "water dikinase 2-like"; protein_id "KAF7210585.1"; exon_number "6";
CM025020.1	Genbank	CDS	33181496	33181708	.	-	2	gene_id "G4P62_014923"; transcript_id "gnl|WGS:JAAVVJ|G4P62_T024798"; gbkey "CDS"; locus_tag "G4P62_014923"; orig_transcript_id "gnl|WGS:JAAVVJ|G4P62_T024798"; product "water dikinase 2-like"; protein_id "KAF7210585.1"; exon_number "7";
CM025020.1	Genbank	CDS	33179619	33179860	.	-	2	gene_id "G4P62_014923"; transcript_id "gnl|WGS:JAAVVJ|G4P62_T024798"; gbkey "CDS"; locus_tag "G4P62_014923"; orig_transcript_id "gnl|WGS:JAAVVJ|G4P62_T024798"; product "water dikinase 2-like"; protein_id "KAF7210585.1"; exon_number "8";
CM025020.1	Genbank	start_codon	33184540	33184542	.	-	0	gene_id "G4P62_014923"; transcript_id "gnl|WGS:JAAVVJ|G4P62_T024798"; gbkey "CDS"; locus_tag "G4P62_014923"; orig_transcript_id "gnl|WGS:JAAVVJ|G4P62_T024798"; product "water dikinase 2-like"; protein_id "KAF7210585.1"; exon_number "2";
CM025020.1	Genbank	stop_codon	33179616	33179618	.	-	0	gene_id "G4P62_014923"; transcript_id "gnl|WGS:JAAVVJ|G4P62_T024798"; gbkey "CDS"; locus_tag "G4P62_014923"; orig_transcript_id "gnl|WGS:JAAVVJ|G4P62_T024798"; product "water dikinase 2-like"; protein_id "KAF7210585.1"; exon_number "8";
CM025020.1	Genbank	gene	33185745	33198876	.	-	.	gene_id "G4P62_014924"; transcript_id ""; description "NF-kappa-B essential modulator isoform X1"; gbkey "Gene"; gene "ikbkg"; gene_biotype "protein_coding"; locus_tag "G4P62_014924";
CM025020.1	Genbank	transcript	33185745	33198876	.	-	.	gene_id "G4P62_014924"; transcript_id "gnl|WGS:JAAVVJ|G4P62_T024799"; gbkey "mRNA"; gene "ikbkg"; locus_tag "G4P62_014924"; note "kinase gamma; transcript variant X2"; orig_protein_id "gnl|WGS:JAAVVJ|G4P62_P024799"; orig_transcript_id "gnl|WGS:JAAVVJ|G4P62_T024799"; product "inhibitor of kappa light polypeptide gene enhancer in B-cells"; transcript_biotype "mRNA";
CM025020.1	Genbank	exon	33198716	33198876	.	-	.	gene_id "G4P62_014924"; transcript_id "gnl|WGS:JAAVVJ|G4P62_T024799"; gene "ikbkg"; locus_tag "G4P62_014924"; note "kinase gamma; transcript variant X2"; orig_protein_id "gnl|WGS:JAAVVJ|G4P62_P024799"; orig_transcript_id "gnl|WGS:JAAVVJ|G4P62_T024799"; product "inhibitor of kappa light polypeptide gene enhancer in B-cells"; transcript_biotype "mRNA"; exon_number "1";
CM025020.1	Genbank	exon	33197052	33197192	.	-	.	gene_id "G4P62_014924"; transcript_id "gnl|WGS:JAAVVJ|G4P62_T024799"; gene "ikbkg"; locus_tag "G4P62_014924"; note "kinase gamma; transcript variant X2"; orig_protein_id "gnl|WGS:JAAVVJ|G4P62_P024799"; orig_transcript_id "gnl|WGS:JAAVVJ|G4P62_T024799"; product "inhibitor of kappa light polypeptide gene enhancer in B-cells"; transcript_biotype "mRNA"; exon_number "2";
CM025020.1	Genbank	exon	33194073	33194338	.	-	.	gene_id "G4P62_014924"; transcript_id "gnl|WGS:JAAVVJ|G4P62_T024799"; gene "ikbkg"; locus_tag "G4P62_014924"; note "kinase gamma; transcript variant X2"; orig_protein_id "gnl|WGS:JAAVVJ|G4P62_P024799"; orig_transcript_id "gnl|WGS:JAAVVJ|G4P62_T024799"; product "inhibitor of kappa light polypeptide gene enhancer in B-cells"; transcript_biotype "mRNA"; exon_number "3";
CM025020.1	Genbank	exon	33193247	33193321	.	-	.	gene_id "G4P62_014924"; transcript_id "gnl|WGS:JAAVVJ|G4P62_T024799"; gene "ikbkg"; locus_tag "G4P62_014924"; note "kinase gamma; transcript variant X2"; orig_protein_id "gnl|WGS:JAAVVJ|G4P62_P024799"; orig_transcript_id "gnl|WGS:JAAVVJ|G4P62_T024799"; product "inhibitor of kappa light polypeptide gene enhancer in B-cells"; transcript_biotype "mRNA"; exon_number "4";
CM025020.1	Genbank	exon	33192761	33192967	.	-	.	gene_id "G4P62_014924"; transcript_id "gnl|WGS:JAAVVJ|G4P62_T024799"; gene "ikbkg"; locus_tag "G4P62_014924"; note "kinase gamma; transcript variant X2"; orig_protein_id "gnl|WGS:JAAVVJ|G4P62_P024799"; orig_transcript_id "gnl|WGS:JAAVVJ|G4P62_T024799"; product "inhibitor of kappa light polypeptide gene enhancer in B-cells"; transcript_biotype "mRNA"; exon_number "5";
CM025020.1	Genbank	exon	33192439	33192500	.	-	.	gene_id "G4P62_014924"; transcript_id "gnl|WGS:JAAVVJ|G4P62_T024799"; gene "ikbkg"; locus_tag "G4P62_014924"; note "kinase gamma; transcript variant X2"; orig_protein_id "gnl|WGS:JAAVVJ|G4P62_P024799"; orig_transcript_id "gnl|WGS:JAAVVJ|G4P62_T024799"; product "inhibitor of kappa light polypeptide gene enhancer in B-cells"; transcript_biotype "mRNA"; exon_number "6";
CM025020.1	Genbank	exon	33192072	33192119	.	-	.	gene_id "G4P62_014924"; transcript_id "gnl|WGS:JAAVVJ|G4P62_T024799"; gene "ikbkg"; locus_tag "G4P62_014924"; note "kinase gamma; transcript variant X2"; orig_protein_id "gnl|WGS:JAAVVJ|G4P62_P024799"; orig_transcript_id "gnl|WGS:JAAVVJ|G4P62_T024799"; product "inhibitor of kappa light polypeptide gene enhancer in B-cells"; transcript_biotype "mRNA"; exon_number "7";
CM025020.1	Genbank	exon	33191790	33191892	.	-	.	gene_id "G4P62_014924"; transcript_id "gnl|WGS:JAAVVJ|G4P62_T024799"; gene "ikbkg"; locus_tag "G4P62_014924"; note "kinase gamma; transcript variant X2"; orig_protein_id "gnl|WGS:JAAVVJ|G4P62_P024799"; orig_transcript_id "gnl|WGS:JAAVVJ|G4P62_T024799"; product "inhibitor of kappa light polypeptide gene enhancer in B-cells"; transcript_biotype "mRNA"; exon_number "8";
CM025020.1	Genbank	exon	33191601	33191716	.	-	.	gene_id "G4P62_014924"; transcript_id "gnl|WGS:JAAVVJ|G4P62_T024799"; gene "ikbkg"; locus_tag "G4P62_014924"; note "kinase gamma; transcript variant X2"; orig_protein_id "gnl|WGS:JAAVVJ|G4P62_P024799"; orig_transcript_id "gnl|WGS:JAAVVJ|G4P62_T024799"; product "inhibitor of kappa light polypeptide gene enhancer in B-cells"; transcript_biotype "mRNA"; exon_number "9";
CM025020.1	Genbank	exon	33191361	33191513	.	-	.	gene_id "G4P62_014924"; transcript_id "gnl|WGS:JAAVVJ|G4P62_T024799"; gene "ikbkg"; locus_tag "G4P62_014924"; note "kinase gamma; transcript variant X2"; orig_protein_id "gnl|WGS:JAAVVJ|G4P62_P024799"; orig_transcript_id "gnl|WGS:JAAVVJ|G4P62_T024799"; product "inhibitor of kappa light polypeptide gene enhancer in B-cells"; transcript_biotype "mRNA"; exon_number "10";
CM025020.1	Genbank	exon	33191001	33191274	.	-	.	gene_id "G4P62_014924"; transcript_id "gnl|WGS:JAAVVJ|G4P62_T024799"; gene "ikbkg"; locus_tag "G4P62_014924"; note "kinase gamma; transcript variant X2"; orig_protein_id "gnl|WGS:JAAVVJ|G4P62_P024799"; orig_transcript_id "gnl|WGS:JAAVVJ|G4P62_T024799"; product "inhibitor of kappa light polypeptide gene enhancer in B-cells"; transcript_biotype "mRNA"; exon_number "11";
CM025020.1	Genbank	exon	33187624	33187760	.	-	.	gene_id "G4P62_014924"; transcript_id "gnl|WGS:JAAVVJ|G4P62_T024799"; gene "ikbkg"; locus_tag "G4P62_014924"; note "kinase gamma; transcript variant X2"; orig_protein_id "gnl|WGS:JAAVVJ|G4P62_P024799"; orig_transcript_id "gnl|WGS:JAAVVJ|G4P62_T024799"; product "inhibitor of kappa light polypeptide gene enhancer in B-cells"; transcript_biotype "mRNA"; exon_number "12";
CM025020.1	Genbank	exon	33187245	33187321	.	-	.	gene_id "G4P62_014924"; transcript_id "gnl|WGS:JAAVVJ|G4P62_T024799"; gene "ikbkg"; locus_tag "G4P62_014924"; note "kinase gamma; transcript variant X2"; orig_protein_id "gnl|WGS:JAAVVJ|G4P62_P024799"; orig_transcript_id "gnl|WGS:JAAVVJ|G4P62_T024799"; product "inhibitor of kappa light polypeptide gene enhancer in B-cells"; transcript_biotype "mRNA"; exon_number "13";
CM025020.1	Genbank	exon	33185745	33186733	.	-	.	gene_id "G4P62_014924"; transcript_id "gnl|WGS:JAAVVJ|G4P62_T024799"; gene "ikbkg"; locus_tag "G4P62_014924"; note "kinase gamma; transcript variant X2"; orig_protein_id "gnl|WGS:JAAVVJ|G4P62_P024799"; orig_transcript_id "gnl|WGS:JAAVVJ|G4P62_T024799"; product "inhibitor of kappa light polypeptide gene enhancer in B-cells"; transcript_biotype "mRNA"; exon_number "14";
CM025020.1	Genbank	CDS	33197052	33197190	.	-	0	gene_id "G4P62_014924"; transcript_id "gnl|WGS:JAAVVJ|G4P62_T024799"; gbkey "CDS"; gene "ikbkg"; locus_tag "G4P62_014924"; orig_transcript_id "gnl|WGS:JAAVVJ|G4P62_T024799"; product "transcript variant X2"; protein_id "KAF7210586.1"; exon_number "2";
CM025020.1	Genbank	CDS	33194073	33194338	.	-	2	gene_id "G4P62_014924"; transcript_id "gnl|WGS:JAAVVJ|G4P62_T024799"; gbkey "CDS"; gene "ikbkg"; locus_tag "G4P62_014924"; orig_transcript_id "gnl|WGS:JAAVVJ|G4P62_T024799"; product "transcript variant X2"; protein_id "KAF7210586.1"; exon_number "3";
CM025020.1	Genbank	CDS	33193247	33193321	.	-	0	gene_id "G4P62_014924"; transcript_id "gnl|WGS:JAAVVJ|G4P62_T024799"; gbkey "CDS"; gene "ikbkg"; locus_tag "G4P62_014924"; orig_transcript_id "gnl|WGS:JAAVVJ|G4P62_T024799"; product "transcript variant X2"; protein_id "KAF7210586.1"; exon_number "4";
CM025020.1	Genbank	CDS	33192761	33192967	.	-	0	gene_id "G4P62_014924"; transcript_id "gnl|WGS:JAAVVJ|G4P62_T024799"; gbkey "CDS"; gene "ikbkg"; locus_tag "G4P62_014924"; orig_transcript_id "gnl|WGS:JAAVVJ|G4P62_T024799"; product "transcript variant X2"; protein_id "KAF7210586.1"; exon_number "5";
CM025020.1	Genbank	CDS	33192439	33192500	.	-	0	gene_id "G4P62_014924"; transcript_id "gnl|WGS:JAAVVJ|G4P62_T024799"; gbkey "CDS"; gene "ikbkg"; locus_tag "G4P62_014924"; orig_transcript_id "gnl|WGS:JAAVVJ|G4P62_T024799"; product "transcript variant X2"; protein_id "KAF7210586.1"; exon_number "6";
CM025020.1	Genbank	CDS	33192072	33192119	.	-	1	gene_id "G4P62_014924"; transcript_id "gnl|WGS:JAAVVJ|G4P62_T024799"; gbkey "CDS"; gene "ikbkg"; locus_tag "G4P62_014924"; orig_transcript_id "gnl|WGS:JAAVVJ|G4P62_T024799"; product "transcript variant X2"; protein_id "KAF7210586.1"; exon_number "7";
CM025020.1	Genbank	CDS	33191790	33191892	.	-	1	gene_id "G4P62_014924"; transcript_id "gnl|WGS:JAAVVJ|G4P62_T024799"; gbkey "CDS"; gene "ikbkg"; locus_tag "G4P62_014924"; orig_transcript_id "gnl|WGS:JAAVVJ|G4P62_T024799"; product "transcript variant X2"; protein_id "KAF7210586.1"; exon_number "8";
CM025020.1	Genbank	CDS	33191601	33191716	.	-	0	gene_id "G4P62_014924"; transcript_id "gnl|WGS:JAAVVJ|G4P62_T024799"; gbkey "CDS"; gene "ikbkg"; locus_tag "G4P62_014924"; orig_transcript_id "gnl|WGS:JAAVVJ|G4P62_T024799"; product "transcript variant X2"; protein_id "KAF7210586.1"; exon_number "9";
CM025020.1	Genbank	CDS	33191361	33191513	.	-	1	gene_id "G4P62_014924"; transcript_id "gnl|WGS:JAAVVJ|G4P62_T024799"; gbkey "CDS"; gene "ikbkg"; locus_tag "G4P62_014924"; orig_transcript_id "gnl|WGS:JAAVVJ|G4P62_T024799"; product "transcript variant X2"; protein_id "KAF7210586.1"; exon_number "10";
CM025020.1	Genbank	CDS	33191001	33191274	.	-	1	gene_id "G4P62_014924"; transcript_id "gnl|WGS:JAAVVJ|G4P62_T024799"; gbkey "CDS"; gene "ikbkg"; locus_tag "G4P62_014924"; orig_transcript_id "gnl|WGS:JAAVVJ|G4P62_T024799"; product "transcript variant X2"; protein_id "KAF7210586.1"; exon_number "11";
CM025020.1	Genbank	CDS	33187624	33187760	.	-	0	gene_id "G4P62_014924"; transcript_id "gnl|WGS:JAAVVJ|G4P62_T024799"; gbkey "CDS"; gene "ikbkg"; locus_tag "G4P62_014924"; orig_transcript_id "gnl|WGS:JAAVVJ|G4P62_T024799"; product "transcript variant X2"; protein_id "KAF7210586.1"; exon_number "12";
CM025020.1	Genbank	CDS	33187245	33187321	.	-	1	gene_id "G4P62_014924"; transcript_id "gnl|WGS:JAAVVJ|G4P62_T024799"; gbkey "CDS"; gene "ikbkg"; locus_tag "G4P62_014924"; orig_transcript_id "gnl|WGS:JAAVVJ|G4P62_T024799"; product "transcript variant X2"; protein_id "KAF7210586.1"; exon_number "13";
CM025020.1	Genbank	CDS	33186546	33186733	.	-	2	gene_id "G4P62_014924"; transcript_id "gnl|WGS:JAAVVJ|G4P62_T024799"; gbkey "CDS"; gene "ikbkg"; locus_tag "G4P62_014924"; orig_transcript_id "gnl|WGS:JAAVVJ|G4P62_T024799"; product "transcript variant X2"; protein_id "KAF7210586.1"; exon_number "14";
CM025020.1	Genbank	start_codon	33197188	33197190	.	-	0	gene_id "G4P62_014924"; transcript_id "gnl|WGS:JAAVVJ|G4P62_T024799"; gbkey "CDS"; gene "ikbkg"; locus_tag "G4P62_014924"; orig_transcript_id "gnl|WGS:JAAVVJ|G4P62_T024799"; product "transcript variant X2"; protein_id "KAF7210586.1"; exon_number "2";
CM025020.1	Genbank	stop_codon	33186543	33186545	.	-	0	gene_id "G4P62_014924"; transcript_id "gnl|WGS:JAAVVJ|G4P62_T024799"; gbkey "CDS"; gene "ikbkg"; locus_tag "G4P62_014924"; orig_transcript_id "gnl|WGS:JAAVVJ|G4P62_T024799"; product "transcript variant X2"; protein_id "KAF7210586.1"; exon_number "14";
CM025020.1	Genbank	transcript	33185745	33198876	.	-	.	gene_id "G4P62_014924"; transcript_id "gnl|WGS:JAAVVJ|G4P62_T024800"; gbkey "mRNA"; gene "ikbkg"; locus_tag "G4P62_014924"; note "kinase gamma; transcript variant X3"; orig_protein_id "gnl|WGS:JAAVVJ|G4P62_P024800"; orig_transcript_id "gnl|WGS:JAAVVJ|G4P62_T024800"; product "inhibitor of kappa light polypeptide gene enhancer in B-cells"; transcript_biotype "mRNA";
CM025020.1	Genbank	exon	33198712	33198876	.	-	.	gene_id "G4P62_014924"; transcript_id "gnl|WGS:JAAVVJ|G4P62_T024800"; gene "ikbkg"; locus_tag "G4P62_014924"; note "kinase gamma; transcript variant X3"; orig_protein_id "gnl|WGS:JAAVVJ|G4P62_P024800"; orig_transcript_id "gnl|WGS:JAAVVJ|G4P62_T024800"; product "inhibitor of kappa light polypeptide gene enhancer in B-cells"; transcript_biotype "mRNA"; exon_number "1";
CM025020.1	Genbank	exon	33197052	33197192	.	-	.	gene_id "G4P62_014924"; transcript_id "gnl|WGS:JAAVVJ|G4P62_T024800"; gene "ikbkg"; locus_tag "G4P62_014924"; note "kinase gamma; transcript variant X3"; orig_protein_id "gnl|WGS:JAAVVJ|G4P62_P024800"; orig_transcript_id "gnl|WGS:JAAVVJ|G4P62_T024800"; product "inhibitor of kappa light polypeptide gene enhancer in B-cells"; transcript_biotype "mRNA"; exon_number "2";
CM025020.1	Genbank	exon	33194073	33194338	.	-	.	gene_id "G4P62_014924"; transcript_id "gnl|WGS:JAAVVJ|G4P62_T024800"; gene "ikbkg"; locus_tag "G4P62_014924"; note "kinase gamma; transcript variant X3"; orig_protein_id "gnl|WGS:JAAVVJ|G4P62_P024800"; orig_transcript_id "gnl|WGS:JAAVVJ|G4P62_T024800"; product "inhibitor of kappa light polypeptide gene enhancer in B-cells"; transcript_biotype "mRNA"; exon_number "3";
CM025020.1	Genbank	exon	33193247	33193321	.	-	.	gene_id "G4P62_014924"; transcript_id "gnl|WGS:JAAVVJ|G4P62_T024800"; gene "ikbkg"; locus_tag "G4P62_014924"; note "kinase gamma; transcript variant X3"; orig_protein_id "gnl|WGS:JAAVVJ|G4P62_P024800"; orig_transcript_id "gnl|WGS:JAAVVJ|G4P62_T024800"; product "inhibitor of kappa light polypeptide gene enhancer in B-cells"; transcript_biotype "mRNA"; exon_number "4";
CM025020.1	Genbank	exon	33192761	33192967	.	-	.	gene_id "G4P62_014924"; transcript_id "gnl|WGS:JAAVVJ|G4P62_T024800"; gene "ikbkg"; locus_tag "G4P62_014924"; note "kinase gamma; transcript variant X3"; orig_protein_id "gnl|WGS:JAAVVJ|G4P62_P024800"; orig_transcript_id "gnl|WGS:JAAVVJ|G4P62_T024800"; product "inhibitor of kappa light polypeptide gene enhancer in B-cells"; transcript_biotype "mRNA"; exon_number "5";
CM025020.1	Genbank	exon	33192439	33192500	.	-	.	gene_id "G4P62_014924"; transcript_id "gnl|WGS:JAAVVJ|G4P62_T024800"; gene "ikbkg"; locus_tag "G4P62_014924"; note "kinase gamma; transcript variant X3"; orig_protein_id "gnl|WGS:JAAVVJ|G4P62_P024800"; orig_transcript_id "gnl|WGS:JAAVVJ|G4P62_T024800"; product "inhibitor of kappa light polypeptide gene enhancer in B-cells"; transcript_biotype "mRNA"; exon_number "6";
CM025020.1	Genbank	exon	33192072	33192119	.	-	.	gene_id "G4P62_014924"; transcript_id "gnl|WGS:JAAVVJ|G4P62_T024800"; gene "ikbkg"; locus_tag "G4P62_014924"; note "kinase gamma; transcript variant X3"; orig_protein_id "gnl|WGS:JAAVVJ|G4P62_P024800"; orig_transcript_id "gnl|WGS:JAAVVJ|G4P62_T024800"; product "inhibitor of kappa light polypeptide gene enhancer in B-cells"; transcript_biotype "mRNA"; exon_number "7";
CM025020.1	Genbank	exon	33191790	33191892	.	-	.	gene_id "G4P62_014924"; transcript_id "gnl|WGS:JAAVVJ|G4P62_T024800"; gene "ikbkg"; locus_tag "G4P62_014924"; note "kinase gamma; transcript variant X3"; orig_protein_id "gnl|WGS:JAAVVJ|G4P62_P024800"; orig_transcript_id "gnl|WGS:JAAVVJ|G4P62_T024800"; product "inhibitor of kappa light polypeptide gene enhancer in B-cells"; transcript_biotype "mRNA"; exon_number "8";
CM025020.1	Genbank	exon	33191601	33191716	.	-	.	gene_id "G4P62_014924"; transcript_id "gnl|WGS:JAAVVJ|G4P62_T024800"; gene "ikbkg"; locus_tag "G4P62_014924"; note "kinase gamma; transcript variant X3"; orig_protein_id "gnl|WGS:JAAVVJ|G4P62_P024800"; orig_transcript_id "gnl|WGS:JAAVVJ|G4P62_T024800"; product "inhibitor of kappa light polypeptide gene enhancer in B-cells"; transcript_biotype "mRNA"; exon_number "9";
CM025020.1	Genbank	exon	33191361	33191513	.	-	.	gene_id "G4P62_014924"; transcript_id "gnl|WGS:JAAVVJ|G4P62_T024800"; gene "ikbkg"; locus_tag "G4P62_014924"; note "kinase gamma; transcript variant X3"; orig_protein_id "gnl|WGS:JAAVVJ|G4P62_P024800"; orig_transcript_id "gnl|WGS:JAAVVJ|G4P62_T024800"; product "inhibitor of kappa light polypeptide gene enhancer in B-cells"; transcript_biotype "mRNA"; exon_number "10";
CM025020.1	Genbank	exon	33191001	33191274	.	-	.	gene_id "G4P62_014924"; transcript_id "gnl|WGS:JAAVVJ|G4P62_T024800"; gene "ikbkg"; locus_tag "G4P62_014924"; note "kinase gamma; transcript variant X3"; orig_protein_id "gnl|WGS:JAAVVJ|G4P62_P024800"; orig_transcript_id "gnl|WGS:JAAVVJ|G4P62_T024800"; product "inhibitor of kappa light polypeptide gene enhancer in B-cells"; transcript_biotype "mRNA"; exon_number "11";
CM025020.1	Genbank	exon	33187624	33187760	.	-	.	gene_id "G4P62_014924"; transcript_id "gnl|WGS:JAAVVJ|G4P62_T024800"; gene "ikbkg"; locus_tag "G4P62_014924"; note "kinase gamma; transcript variant X3"; orig_protein_id "gnl|WGS:JAAVVJ|G4P62_P024800"; orig_transcript_id "gnl|WGS:JAAVVJ|G4P62_T024800"; product "inhibitor of kappa light polypeptide gene enhancer in B-cells"; transcript_biotype "mRNA"; exon_number "12";
CM025020.1	Genbank	exon	33187245	33187321	.	-	.	gene_id "G4P62_014924"; transcript_id "gnl|WGS:JAAVVJ|G4P62_T024800"; gene "ikbkg"; locus_tag "G4P62_014924"; note "kinase gamma; transcript variant X3"; orig_protein_id "gnl|WGS:JAAVVJ|G4P62_P024800"; orig_transcript_id "gnl|WGS:JAAVVJ|G4P62_T024800"; product "inhibitor of kappa light polypeptide gene enhancer in B-cells"; transcript_biotype "mRNA"; exon_number "13";
CM025020.1	Genbank	exon	33185745	33186733	.	-	.	gene_id "G4P62_014924"; transcript_id "gnl|WGS:JAAVVJ|G4P62_T024800"; gene "ikbkg"; locus_tag "G4P62_014924"; note "kinase gamma; transcript variant X3"; orig_protein_id "gnl|WGS:JAAVVJ|G4P62_P024800"; orig_transcript_id "gnl|WGS:JAAVVJ|G4P62_T024800"; product "inhibitor of kappa light polypeptide gene enhancer in B-cells"; transcript_biotype "mRNA"; exon_number "14";
CM025020.1	Genbank	CDS	33197052	33197190	.	-	0	gene_id "G4P62_014924"; transcript_id "gnl|WGS:JAAVVJ|G4P62_T024800"; gbkey "CDS"; gene "ikbkg"; locus_tag "G4P62_014924"; orig_transcript_id "gnl|WGS:JAAVVJ|G4P62_T024800"; product "transcript variant X3"; protein_id "KAF7210587.1"; exon_number "2";
CM025020.1	Genbank	CDS	33194073	33194338	.	-	2	gene_id "G4P62_014924"; transcript_id "gnl|WGS:JAAVVJ|G4P62_T024800"; gbkey "CDS"; gene "ikbkg"; locus_tag "G4P62_014924"; orig_transcript_id "gnl|WGS:JAAVVJ|G4P62_T024800"; product "transcript variant X3"; protein_id "KAF7210587.1"; exon_number "3";
CM025020.1	Genbank	CDS	33193247	33193321	.	-	0	gene_id "G4P62_014924"; transcript_id "gnl|WGS:JAAVVJ|G4P62_T024800"; gbkey "CDS"; gene "ikbkg"; locus_tag "G4P62_014924"; orig_transcript_id "gnl|WGS:JAAVVJ|G4P62_T024800"; product "transcript variant X3"; protein_id "KAF7210587.1"; exon_number "4";
CM025020.1	Genbank	CDS	33192761	33192967	.	-	0	gene_id "G4P62_014924"; transcript_id "gnl|WGS:JAAVVJ|G4P62_T024800"; gbkey "CDS"; gene "ikbkg"; locus_tag "G4P62_014924"; orig_transcript_id "gnl|WGS:JAAVVJ|G4P62_T024800"; product "transcript variant X3"; protein_id "KAF7210587.1"; exon_number "5";
CM025020.1	Genbank	CDS	33192439	33192500	.	-	0	gene_id "G4P62_014924"; transcript_id "gnl|WGS:JAAVVJ|G4P62_T024800"; gbkey "CDS"; gene "ikbkg"; locus_tag "G4P62_014924"; orig_transcript_id "gnl|WGS:JAAVVJ|G4P62_T024800"; product "transcript variant X3"; protein_id "KAF7210587.1"; exon_number "6";
```
